## Supplementary material for "Chromosome-scale genome assembly of B10.RIII, an autoimmune susceptible mouse strain": b10_swarm.gff3 (part 661 of 931)

```
CM058252.1	Liftoff	exon	78437466	78437576	.	+	.	ID=exon-NM_019579.3-14;Parent=rna-NM_019579.3;Dbxref=GeneID:56217,GenBank:NM_019579.3,MGI:MGI:1927339;gbkey=mRNA;gene=Pals1;product=protein associated with LIN7 1%2C MAGUK family member;tag=RefSeq Select;transcript_id=NM_019579.3;extra_copy_number=0
CM058252.1	Liftoff	exon	78442559	78445815	.	+	.	ID=exon-NM_019579.3-15;Parent=rna-NM_019579.3;Dbxref=GeneID:56217,GenBank:NM_019579.3,MGI:MGI:1927339;gbkey=mRNA;gene=Pals1;product=protein associated with LIN7 1%2C MAGUK family member;tag=RefSeq Select;transcript_id=NM_019579.3;extra_copy_number=0
CM058252.1	Liftoff	CDS	78402370	78402736	.	+	.	ID=cds-NP_062525.1;Parent=rna-NM_019579.3;Dbxref=CCDS:CCDS26001.1,GeneID:56217,GenBank:NP_062525.1,MGI:MGI:1927339;Name=NP_062525.1;gbkey=CDS;gene=Pals1;product=protein PALS1;protein_id=NP_062525.1;tag=RefSeq Select;extra_copy_number=0
CM058252.1	Liftoff	CDS	78414853	78415061	.	+	.	ID=cds-NP_062525.1;Parent=rna-NM_019579.3;Dbxref=CCDS:CCDS26001.1,GeneID:56217,GenBank:NP_062525.1,MGI:MGI:1927339;Name=NP_062525.1;gbkey=CDS;gene=Pals1;product=protein PALS1;protein_id=NP_062525.1;tag=RefSeq Select;extra_copy_number=0
CM058252.1	Liftoff	CDS	78422342	78422419	.	+	.	ID=cds-NP_062525.1;Parent=rna-NM_019579.3;Dbxref=CCDS:CCDS26001.1,GeneID:56217,GenBank:NP_062525.1,MGI:MGI:1927339;Name=NP_062525.1;gbkey=CDS;gene=Pals1;product=protein PALS1;protein_id=NP_062525.1;tag=RefSeq Select;extra_copy_number=0
CM058252.1	Liftoff	CDS	78422726	78422872	.	+	.	ID=cds-NP_062525.1;Parent=rna-NM_019579.3;Dbxref=CCDS:CCDS26001.1,GeneID:56217,GenBank:NP_062525.1,MGI:MGI:1927339;Name=NP_062525.1;gbkey=CDS;gene=Pals1;product=protein PALS1;protein_id=NP_062525.1;tag=RefSeq Select;extra_copy_number=0
CM058252.1	Liftoff	CDS	78424305	78424466	.	+	.	ID=cds-NP_062525.1;Parent=rna-NM_019579.3;Dbxref=CCDS:CCDS26001.1,GeneID:56217,GenBank:NP_062525.1,MGI:MGI:1927339;Name=NP_062525.1;gbkey=CDS;gene=Pals1;product=protein PALS1;protein_id=NP_062525.1;tag=RefSeq Select;extra_copy_number=0
CM058252.1	Liftoff	CDS	78425909	78425986	.	+	.	ID=cds-NP_062525.1;Parent=rna-NM_019579.3;Dbxref=CCDS:CCDS26001.1,GeneID:56217,GenBank:NP_062525.1,MGI:MGI:1927339;Name=NP_062525.1;gbkey=CDS;gene=Pals1;product=protein PALS1;protein_id=NP_062525.1;tag=RefSeq Select;extra_copy_number=0
CM058252.1	Liftoff	CDS	78429790	78429973	.	+	.	ID=cds-NP_062525.1;Parent=rna-NM_019579.3;Dbxref=CCDS:CCDS26001.1,GeneID:56217,GenBank:NP_062525.1,MGI:MGI:1927339;Name=NP_062525.1;gbkey=CDS;gene=Pals1;product=protein PALS1;protein_id=NP_062525.1;tag=RefSeq Select;extra_copy_number=0
CM058252.1	Liftoff	CDS	78430958	78431029	.	+	.	ID=cds-NP_062525.1;Parent=rna-NM_019579.3;Dbxref=CCDS:CCDS26001.1,GeneID:56217,GenBank:NP_062525.1,MGI:MGI:1927339;Name=NP_062525.1;gbkey=CDS;gene=Pals1;product=protein PALS1;protein_id=NP_062525.1;tag=RefSeq Select;extra_copy_number=0
CM058252.1	Liftoff	CDS	78431362	78431433	.	+	.	ID=cds-NP_062525.1;Parent=rna-NM_019579.3;Dbxref=CCDS:CCDS26001.1,GeneID:56217,GenBank:NP_062525.1,MGI:MGI:1927339;Name=NP_062525.1;gbkey=CDS;gene=Pals1;product=protein PALS1;protein_id=NP_062525.1;tag=RefSeq Select;extra_copy_number=0
CM058252.1	Liftoff	CDS	78434754	78434921	.	+	.	ID=cds-NP_062525.1;Parent=rna-NM_019579.3;Dbxref=CCDS:CCDS26001.1,GeneID:56217,GenBank:NP_062525.1,MGI:MGI:1927339;Name=NP_062525.1;gbkey=CDS;gene=Pals1;product=protein PALS1;protein_id=NP_062525.1;tag=RefSeq Select;extra_copy_number=0
CM058252.1	Liftoff	CDS	78435954	78436156	.	+	.	ID=cds-NP_062525.1;Parent=rna-NM_019579.3;Dbxref=CCDS:CCDS26001.1,GeneID:56217,GenBank:NP_062525.1,MGI:MGI:1927339;Name=NP_062525.1;gbkey=CDS;gene=Pals1;product=protein PALS1;protein_id=NP_062525.1;tag=RefSeq Select;extra_copy_number=0
CM058252.1	Liftoff	CDS	78437466	78437576	.	+	.	ID=cds-NP_062525.1;Parent=rna-NM_019579.3;Dbxref=CCDS:CCDS26001.1,GeneID:56217,GenBank:NP_062525.1,MGI:MGI:1927339;Name=NP_062525.1;gbkey=CDS;gene=Pals1;product=protein PALS1;protein_id=NP_062525.1;tag=RefSeq Select;extra_copy_number=0
CM058252.1	Liftoff	CDS	78442559	78442735	.	+	.	ID=cds-NP_062525.1;Parent=rna-NM_019579.3;Dbxref=CCDS:CCDS26001.1,GeneID:56217,GenBank:NP_062525.1,MGI:MGI:1927339;Name=NP_062525.1;gbkey=CDS;gene=Pals1;product=protein PALS1;protein_id=NP_062525.1;tag=RefSeq Select;extra_copy_number=0
CM058252.1	Liftoff	gene	78448079	78467134	.	-	.	ID=gene-Atp6v1d;Dbxref=GeneID:73834,MGI:MGI:1921084;Name=Atp6v1d;description=ATPase%2C H+ transporting%2C lysosomal V1 subunit D;gbkey=Gene;gene=Atp6v1d;gene_biotype=protein_coding;gene_synonym=1110004P10Rik,Atp6m,VATD,Vma8;coverage=1.0;sequence_ID=1.0;valid_ORFs=3;extra_copy_number=0;copy_num_ID=gene-Atp6v1d_0
CM058252.1	Liftoff	mRNA	78448079	78466736	.	-	.	ID=rna-NM_023721.2;Parent=gene-Atp6v1d;Dbxref=GeneID:73834,GenBank:NM_023721.2,MGI:MGI:1921084;Name=NM_023721.2;gbkey=mRNA;gene=Atp6v1d;product=ATPase%2C H+ transporting%2C lysosomal V1 subunit D;tag=RefSeq Select;transcript_id=NM_023721.2;matches_ref_protein=True;valid_ORF=True;extra_copy_number=0
CM058252.1	Liftoff	exon	78448079	78448707	.	-	.	ID=exon-NM_023721.2-9;Parent=rna-NM_023721.2;Dbxref=GeneID:73834,GenBank:NM_023721.2,MGI:MGI:1921084;gbkey=mRNA;gene=Atp6v1d;product=ATPase%2C H+ transporting%2C lysosomal V1 subunit D;tag=RefSeq Select;transcript_id=NM_023721.2;extra_copy_number=0
CM058252.1	Liftoff	exon	78450323	78450401	.	-	.	ID=exon-NM_023721.2-8;Parent=rna-NM_023721.2;Dbxref=GeneID:73834,GenBank:NM_023721.2,MGI:MGI:1921084;gbkey=mRNA;gene=Atp6v1d;product=ATPase%2C H+ transporting%2C lysosomal V1 subunit D;tag=RefSeq Select;transcript_id=NM_023721.2;extra_copy_number=0
CM058252.1	Liftoff	exon	78452864	78452930	.	-	.	ID=exon-NM_023721.2-7;Parent=rna-NM_023721.2;Dbxref=GeneID:73834,GenBank:NM_023721.2,MGI:MGI:1921084;gbkey=mRNA;gene=Atp6v1d;product=ATPase%2C H+ transporting%2C lysosomal V1 subunit D;tag=RefSeq Select;transcript_id=NM_023721.2;extra_copy_number=0
CM058252.1	Liftoff	exon	78453493	78453596	.	-	.	ID=exon-NM_023721.2-6;Parent=rna-NM_023721.2;Dbxref=GeneID:73834,GenBank:NM_023721.2,MGI:MGI:1921084;gbkey=mRNA;gene=Atp6v1d;product=ATPase%2C H+ transporting%2C lysosomal V1 subunit D;tag=RefSeq Select;transcript_id=NM_023721.2;extra_copy_number=0
CM058252.1	Liftoff	exon	78454837	78454881	.	-	.	ID=exon-NM_023721.2-5;Parent=rna-NM_023721.2;Dbxref=GeneID:73834,GenBank:NM_023721.2,MGI:MGI:1921084;gbkey=mRNA;gene=Atp6v1d;product=ATPase%2C H+ transporting%2C lysosomal V1 subunit D;tag=RefSeq Select;transcript_id=NM_023721.2;extra_copy_number=0
CM058252.1	Liftoff	exon	78455569	78455636	.	-	.	ID=exon-NM_023721.2-4;Parent=rna-NM_023721.2;Dbxref=GeneID:73834,GenBank:NM_023721.2,MGI:MGI:1921084;gbkey=mRNA;gene=Atp6v1d;product=ATPase%2C H+ transporting%2C lysosomal V1 subunit D;tag=RefSeq Select;transcript_id=NM_023721.2;extra_copy_number=0
CM058252.1	Liftoff	exon	78457363	78457442	.	-	.	ID=exon-NM_023721.2-3;Parent=rna-NM_023721.2;Dbxref=GeneID:73834,GenBank:NM_023721.2,MGI:MGI:1921084;gbkey=mRNA;gene=Atp6v1d;product=ATPase%2C H+ transporting%2C lysosomal V1 subunit D;tag=RefSeq Select;transcript_id=NM_023721.2;extra_copy_number=0
CM058252.1	Liftoff	exon	78462325	78462442	.	-	.	ID=exon-NM_023721.2-2;Parent=rna-NM_023721.2;Dbxref=GeneID:73834,GenBank:NM_023721.2,MGI:MGI:1921084;gbkey=mRNA;gene=Atp6v1d;product=ATPase%2C H+ transporting%2C lysosomal V1 subunit D;tag=RefSeq Select;transcript_id=NM_023721.2;extra_copy_number=0
CM058252.1	Liftoff	exon	78466517	78466736	.	-	.	ID=exon-NM_023721.2-1;Parent=rna-NM_023721.2;Dbxref=GeneID:73834,GenBank:NM_023721.2,MGI:MGI:1921084;gbkey=mRNA;gene=Atp6v1d;product=ATPase%2C H+ transporting%2C lysosomal V1 subunit D;tag=RefSeq Select;transcript_id=NM_023721.2;extra_copy_number=0
CM058252.1	Liftoff	CDS	78448566	78448707	.	-	.	ID=cds-NP_076210.1;Parent=rna-NM_023721.2;Dbxref=CCDS:CCDS26002.1,GeneID:73834,GenBank:NP_076210.1,MGI:MGI:1921084;Name=NP_076210.1;gbkey=CDS;gene=Atp6v1d;product=V-type proton ATPase subunit D;protein_id=NP_076210.1;tag=RefSeq Select;extra_copy_number=0
CM058252.1	Liftoff	CDS	78450323	78450401	.	-	.	ID=cds-NP_076210.1;Parent=rna-NM_023721.2;Dbxref=CCDS:CCDS26002.1,GeneID:73834,GenBank:NP_076210.1,MGI:MGI:1921084;Name=NP_076210.1;gbkey=CDS;gene=Atp6v1d;product=V-type proton ATPase subunit D;protein_id=NP_076210.1;tag=RefSeq Select;extra_copy_number=0
CM058252.1	Liftoff	CDS	78452864	78452930	.	-	.	ID=cds-NP_076210.1;Parent=rna-NM_023721.2;Dbxref=CCDS:CCDS26002.1,GeneID:73834,GenBank:NP_076210.1,MGI:MGI:1921084;Name=NP_076210.1;gbkey=CDS;gene=Atp6v1d;product=V-type proton ATPase subunit D;protein_id=NP_076210.1;tag=RefSeq Select;extra_copy_number=0
CM058252.1	Liftoff	CDS	78453493	78453596	.	-	.	ID=cds-NP_076210.1;Parent=rna-NM_023721.2;Dbxref=CCDS:CCDS26002.1,GeneID:73834,GenBank:NP_076210.1,MGI:MGI:1921084;Name=NP_076210.1;gbkey=CDS;gene=Atp6v1d;product=V-type proton ATPase subunit D;protein_id=NP_076210.1;tag=RefSeq Select;extra_copy_number=0
CM058252.1	Liftoff	CDS	78454837	78454881	.	-	.	ID=cds-NP_076210.1;Parent=rna-NM_023721.2;Dbxref=CCDS:CCDS26002.1,GeneID:73834,GenBank:NP_076210.1,MGI:MGI:1921084;Name=NP_076210.1;gbkey=CDS;gene=Atp6v1d;product=V-type proton ATPase subunit D;protein_id=NP_076210.1;tag=RefSeq Select;extra_copy_number=0
CM058252.1	Liftoff	CDS	78455569	78455636	.	-	.	ID=cds-NP_076210.1;Parent=rna-NM_023721.2;Dbxref=CCDS:CCDS26002.1,GeneID:73834,GenBank:NP_076210.1,MGI:MGI:1921084;Name=NP_076210.1;gbkey=CDS;gene=Atp6v1d;product=V-type proton ATPase subunit D;protein_id=NP_076210.1;tag=RefSeq Select;extra_copy_number=0
CM058252.1	Liftoff	CDS	78457363	78457442	.	-	.	ID=cds-NP_076210.1;Parent=rna-NM_023721.2;Dbxref=CCDS:CCDS26002.1,GeneID:73834,GenBank:NP_076210.1,MGI:MGI:1921084;Name=NP_076210.1;gbkey=CDS;gene=Atp6v1d;product=V-type proton ATPase subunit D;protein_id=NP_076210.1;tag=RefSeq Select;extra_copy_number=0
CM058252.1	Liftoff	CDS	78462325	78462442	.	-	.	ID=cds-NP_076210.1;Parent=rna-NM_023721.2;Dbxref=CCDS:CCDS26002.1,GeneID:73834,GenBank:NP_076210.1,MGI:MGI:1921084;Name=NP_076210.1;gbkey=CDS;gene=Atp6v1d;product=V-type proton ATPase subunit D;protein_id=NP_076210.1;tag=RefSeq Select;extra_copy_number=0
CM058252.1	Liftoff	CDS	78466517	78466557	.	-	.	ID=cds-NP_076210.1;Parent=rna-NM_023721.2;Dbxref=CCDS:CCDS26002.1,GeneID:73834,GenBank:NP_076210.1,MGI:MGI:1921084;Name=NP_076210.1;gbkey=CDS;gene=Atp6v1d;product=V-type proton ATPase subunit D;protein_id=NP_076210.1;tag=RefSeq Select;extra_copy_number=0
CM058252.1	Liftoff	mRNA	78448079	78467111	.	-	.	ID=rna-XM_030246956.2;Parent=gene-Atp6v1d;Dbxref=GeneID:73834,GenBank:XM_030246956.2,MGI:MGI:1921084;Name=XM_030246956.2;gbkey=mRNA;gene=Atp6v1d;model_evidence=Supporting evidence includes similarity to: 11 mRNAs%2C 124 ESTs%2C 9 Proteins%2C 5052 long SRA reads%2C and 100%25 coverage of the annotated genomic feature by RNAseq alignments%2C including 25 samples with support for all annotated introns;product=ATPase%2C H+ transporting%2C lysosomal V1 subunit D%2C transcript variant X1;transcript_id=XM_030246956.2;matches_ref_protein=True;valid_ORF=True;extra_copy_number=0
CM058252.1	Liftoff	exon	78448079	78448707	.	-	.	ID=exon-XM_030246956.2-10;Parent=rna-XM_030246956.2;Dbxref=GeneID:73834,GenBank:XM_030246956.2,MGI:MGI:1921084;gbkey=mRNA;gene=Atp6v1d;product=ATPase%2C H+ transporting%2C lysosomal V1 subunit D%2C transcript variant X1;transcript_id=XM_030246956.2;extra_copy_number=0
CM058252.1	Liftoff	exon	78450323	78450401	.	-	.	ID=exon-XM_030246956.2-9;Parent=rna-XM_030246956.2;Dbxref=GeneID:73834,GenBank:XM_030246956.2,MGI:MGI:1921084;gbkey=mRNA;gene=Atp6v1d;product=ATPase%2C H+ transporting%2C lysosomal V1 subunit D%2C transcript variant X1;transcript_id=XM_030246956.2;extra_copy_number=0
CM058252.1	Liftoff	exon	78452864	78452930	.	-	.	ID=exon-XM_030246956.2-8;Parent=rna-XM_030246956.2;Dbxref=GeneID:73834,GenBank:XM_030246956.2,MGI:MGI:1921084;gbkey=mRNA;gene=Atp6v1d;product=ATPase%2C H+ transporting%2C lysosomal V1 subunit D%2C transcript variant X1;transcript_id=XM_030246956.2;extra_copy_number=0
CM058252.1	Liftoff	exon	78453493	78453596	.	-	.	ID=exon-XM_030246956.2-7;Parent=rna-XM_030246956.2;Dbxref=GeneID:73834,GenBank:XM_030246956.2,MGI:MGI:1921084;gbkey=mRNA;gene=Atp6v1d;product=ATPase%2C H+ transporting%2C lysosomal V1 subunit D%2C transcript variant X1;transcript_id=XM_030246956.2;extra_copy_number=0
CM058252.1	Liftoff	exon	78454837	78454881	.	-	.	ID=exon-XM_030246956.2-6;Parent=rna-XM_030246956.2;Dbxref=GeneID:73834,GenBank:XM_030246956.2,MGI:MGI:1921084;gbkey=mRNA;gene=Atp6v1d;product=ATPase%2C H+ transporting%2C lysosomal V1 subunit D%2C transcript variant X1;transcript_id=XM_030246956.2;extra_copy_number=0
CM058252.1	Liftoff	exon	78455569	78455636	.	-	.	ID=exon-XM_030246956.2-5;Parent=rna-XM_030246956.2;Dbxref=GeneID:73834,GenBank:XM_030246956.2,MGI:MGI:1921084;gbkey=mRNA;gene=Atp6v1d;product=ATPase%2C H+ transporting%2C lysosomal V1 subunit D%2C transcript variant X1;transcript_id=XM_030246956.2;extra_copy_number=0
CM058252.1	Liftoff	exon	78457363	78457442	.	-	.	ID=exon-XM_030246956.2-4;Parent=rna-XM_030246956.2;Dbxref=GeneID:73834,GenBank:XM_030246956.2,MGI:MGI:1921084;gbkey=mRNA;gene=Atp6v1d;product=ATPase%2C H+ transporting%2C lysosomal V1 subunit D%2C transcript variant X1;transcript_id=XM_030246956.2;extra_copy_number=0
CM058252.1	Liftoff	exon	78462325	78462442	.	-	.	ID=exon-XM_030246956.2-3;Parent=rna-XM_030246956.2;Dbxref=GeneID:73834,GenBank:XM_030246956.2,MGI:MGI:1921084;gbkey=mRNA;gene=Atp6v1d;product=ATPase%2C H+ transporting%2C lysosomal V1 subunit D%2C transcript variant X1;transcript_id=XM_030246956.2;extra_copy_number=0
CM058252.1	Liftoff	exon	78466517	78466734	.	-	.	ID=exon-XM_030246956.2-2;Parent=rna-XM_030246956.2;Dbxref=GeneID:73834,GenBank:XM_030246956.2,MGI:MGI:1921084;gbkey=mRNA;gene=Atp6v1d;product=ATPase%2C H+ transporting%2C lysosomal V1 subunit D%2C transcript variant X1;transcript_id=XM_030246956.2;extra_copy_number=0
CM058252.1	Liftoff	exon	78466973	78467111	.	-	.	ID=exon-XM_030246956.2-1;Parent=rna-XM_030246956.2;Dbxref=GeneID:73834,GenBank:XM_030246956.2,MGI:MGI:1921084;gbkey=mRNA;gene=Atp6v1d;product=ATPase%2C H+ transporting%2C lysosomal V1 subunit D%2C transcript variant X1;transcript_id=XM_030246956.2;extra_copy_number=0
CM058252.1	Liftoff	CDS	78448566	78448707	.	-	.	ID=cds-XP_030102816.1;Parent=rna-XM_030246956.2;Dbxref=GeneID:73834,GenBank:XP_030102816.1,MGI:MGI:1921084;Name=XP_030102816.1;gbkey=CDS;gene=Atp6v1d;product=V-type proton ATPase subunit D isoform X1;protein_id=XP_030102816.1;extra_copy_number=0
CM058252.1	Liftoff	CDS	78450323	78450401	.	-	.	ID=cds-XP_030102816.1;Parent=rna-XM_030246956.2;Dbxref=GeneID:73834,GenBank:XP_030102816.1,MGI:MGI:1921084;Name=XP_030102816.1;gbkey=CDS;gene=Atp6v1d;product=V-type proton ATPase subunit D isoform X1;protein_id=XP_030102816.1;extra_copy_number=0
CM058252.1	Liftoff	CDS	78452864	78452930	.	-	.	ID=cds-XP_030102816.1;Parent=rna-XM_030246956.2;Dbxref=GeneID:73834,GenBank:XP_030102816.1,MGI:MGI:1921084;Name=XP_030102816.1;gbkey=CDS;gene=Atp6v1d;product=V-type proton ATPase subunit D isoform X1;protein_id=XP_030102816.1;extra_copy_number=0
CM058252.1	Liftoff	CDS	78453493	78453596	.	-	.	ID=cds-XP_030102816.1;Parent=rna-XM_030246956.2;Dbxref=GeneID:73834,GenBank:XP_030102816.1,MGI:MGI:1921084;Name=XP_030102816.1;gbkey=CDS;gene=Atp6v1d;product=V-type proton ATPase subunit D isoform X1;protein_id=XP_030102816.1;extra_copy_number=0
CM058252.1	Liftoff	CDS	78454837	78454881	.	-	.	ID=cds-XP_030102816.1;Parent=rna-XM_030246956.2;Dbxref=GeneID:73834,GenBank:XP_030102816.1,MGI:MGI:1921084;Name=XP_030102816.1;gbkey=CDS;gene=Atp6v1d;product=V-type proton ATPase subunit D isoform X1;protein_id=XP_030102816.1;extra_copy_number=0
CM058252.1	Liftoff	CDS	78455569	78455636	.	-	.	ID=cds-XP_030102816.1;Parent=rna-XM_030246956.2;Dbxref=GeneID:73834,GenBank:XP_030102816.1,MGI:MGI:1921084;Name=XP_030102816.1;gbkey=CDS;gene=Atp6v1d;product=V-type proton ATPase subunit D isoform X1;protein_id=XP_030102816.1;extra_copy_number=0
CM058252.1	Liftoff	CDS	78457363	78457442	.	-	.	ID=cds-XP_030102816.1;Parent=rna-XM_030246956.2;Dbxref=GeneID:73834,GenBank:XP_030102816.1,MGI:MGI:1921084;Name=XP_030102816.1;gbkey=CDS;gene=Atp6v1d;product=V-type proton ATPase subunit D isoform X1;protein_id=XP_030102816.1;extra_copy_number=0
CM058252.1	Liftoff	CDS	78462325	78462442	.	-	.	ID=cds-XP_030102816.1;Parent=rna-XM_030246956.2;Dbxref=GeneID:73834,GenBank:XP_030102816.1,MGI:MGI:1921084;Name=XP_030102816.1;gbkey=CDS;gene=Atp6v1d;product=V-type proton ATPase subunit D isoform X1;protein_id=XP_030102816.1;extra_copy_number=0
CM058252.1	Liftoff	CDS	78466517	78466557	.	-	.	ID=cds-XP_030102816.1;Parent=rna-XM_030246956.2;Dbxref=GeneID:73834,GenBank:XP_030102816.1,MGI:MGI:1921084;Name=XP_030102816.1;gbkey=CDS;gene=Atp6v1d;product=V-type proton ATPase subunit D isoform X1;protein_id=XP_030102816.1;extra_copy_number=0
CM058252.1	Liftoff	mRNA	78448079	78467134	.	-	.	ID=rna-XM_036157632.1;Parent=gene-Atp6v1d;Dbxref=GeneID:73834,GenBank:XM_036157632.1,MGI:MGI:1921084;Name=XM_036157632.1;gbkey=mRNA;gene=Atp6v1d;model_evidence=Supporting evidence includes similarity to: 2 mRNAs%2C 21 ESTs%2C 2382 long SRA reads%2C and 100%25 coverage of the annotated genomic feature by RNAseq alignments%2C including 28 samples with support for all annotated introns;product=ATPase%2C H+ transporting%2C lysosomal V1 subunit D%2C transcript variant X2;transcript_id=XM_036157632.1;matches_ref_protein=True;valid_ORF=True;extra_copy_number=0
CM058252.1	Liftoff	exon	78448079	78448707	.	-	.	ID=exon-XM_036157632.1-9;Parent=rna-XM_036157632.1;Dbxref=GeneID:73834,GenBank:XM_036157632.1,MGI:MGI:1921084;gbkey=mRNA;gene=Atp6v1d;product=ATPase%2C H+ transporting%2C lysosomal V1 subunit D%2C transcript variant X2;transcript_id=XM_036157632.1;extra_copy_number=0
CM058252.1	Liftoff	exon	78450323	78450401	.	-	.	ID=exon-XM_036157632.1-8;Parent=rna-XM_036157632.1;Dbxref=GeneID:73834,GenBank:XM_036157632.1,MGI:MGI:1921084;gbkey=mRNA;gene=Atp6v1d;product=ATPase%2C H+ transporting%2C lysosomal V1 subunit D%2C transcript variant X2;transcript_id=XM_036157632.1;extra_copy_number=0
CM058252.1	Liftoff	exon	78452864	78452930	.	-	.	ID=exon-XM_036157632.1-7;Parent=rna-XM_036157632.1;Dbxref=GeneID:73834,GenBank:XM_036157632.1,MGI:MGI:1921084;gbkey=mRNA;gene=Atp6v1d;product=ATPase%2C H+ transporting%2C lysosomal V1 subunit D%2C transcript variant X2;transcript_id=XM_036157632.1;extra_copy_number=0
CM058252.1	Liftoff	exon	78453493	78453596	.	-	.	ID=exon-XM_036157632.1-6;Parent=rna-XM_036157632.1;Dbxref=GeneID:73834,GenBank:XM_036157632.1,MGI:MGI:1921084;gbkey=mRNA;gene=Atp6v1d;product=ATPase%2C H+ transporting%2C lysosomal V1 subunit D%2C transcript variant X2;transcript_id=XM_036157632.1;extra_copy_number=0
CM058252.1	Liftoff	exon	78454837	78454881	.	-	.	ID=exon-XM_036157632.1-5;Parent=rna-XM_036157632.1;Dbxref=GeneID:73834,GenBank:XM_036157632.1,MGI:MGI:1921084;gbkey=mRNA;gene=Atp6v1d;product=ATPase%2C H+ transporting%2C lysosomal V1 subunit D%2C transcript variant X2;transcript_id=XM_036157632.1;extra_copy_number=0
CM058252.1	Liftoff	exon	78455569	78455636	.	-	.	ID=exon-XM_036157632.1-4;Parent=rna-XM_036157632.1;Dbxref=GeneID:73834,GenBank:XM_036157632.1,MGI:MGI:1921084;gbkey=mRNA;gene=Atp6v1d;product=ATPase%2C H+ transporting%2C lysosomal V1 subunit D%2C transcript variant X2;transcript_id=XM_036157632.1;extra_copy_number=0
CM058252.1	Liftoff	exon	78457363	78457442	.	-	.	ID=exon-XM_036157632.1-3;Parent=rna-XM_036157632.1;Dbxref=GeneID:73834,GenBank:XM_036157632.1,MGI:MGI:1921084;gbkey=mRNA;gene=Atp6v1d;product=ATPase%2C H+ transporting%2C lysosomal V1 subunit D%2C transcript variant X2;transcript_id=XM_036157632.1;extra_copy_number=0
CM058252.1	Liftoff	exon	78462325	78462442	.	-	.	ID=exon-XM_036157632.1-2;Parent=rna-XM_036157632.1;Dbxref=GeneID:73834,GenBank:XM_036157632.1,MGI:MGI:1921084;gbkey=mRNA;gene=Atp6v1d;product=ATPase%2C H+ transporting%2C lysosomal V1 subunit D%2C transcript variant X2;transcript_id=XM_036157632.1;extra_copy_number=0
CM058252.1	Liftoff	exon	78466973	78467134	.	-	.	ID=exon-XM_036157632.1-1;Parent=rna-XM_036157632.1;Dbxref=GeneID:73834,GenBank:XM_036157632.1,MGI:MGI:1921084;gbkey=mRNA;gene=Atp6v1d;product=ATPase%2C H+ transporting%2C lysosomal V1 subunit D%2C transcript variant X2;transcript_id=XM_036157632.1;extra_copy_number=0
CM058252.1	Liftoff	CDS	78448566	78448707	.	-	.	ID=cds-XP_036013525.1;Parent=rna-XM_036157632.1;Dbxref=GeneID:73834,GenBank:XP_036013525.1,MGI:MGI:1921084;Name=XP_036013525.1;gbkey=CDS;gene=Atp6v1d;product=V-type proton ATPase subunit D isoform X2;protein_id=XP_036013525.1;extra_copy_number=0
CM058252.1	Liftoff	CDS	78450323	78450401	.	-	.	ID=cds-XP_036013525.1;Parent=rna-XM_036157632.1;Dbxref=GeneID:73834,GenBank:XP_036013525.1,MGI:MGI:1921084;Name=XP_036013525.1;gbkey=CDS;gene=Atp6v1d;product=V-type proton ATPase subunit D isoform X2;protein_id=XP_036013525.1;extra_copy_number=0
CM058252.1	Liftoff	CDS	78452864	78452930	.	-	.	ID=cds-XP_036013525.1;Parent=rna-XM_036157632.1;Dbxref=GeneID:73834,GenBank:XP_036013525.1,MGI:MGI:1921084;Name=XP_036013525.1;gbkey=CDS;gene=Atp6v1d;product=V-type proton ATPase subunit D isoform X2;protein_id=XP_036013525.1;extra_copy_number=0
CM058252.1	Liftoff	CDS	78453493	78453596	.	-	.	ID=cds-XP_036013525.1;Parent=rna-XM_036157632.1;Dbxref=GeneID:73834,GenBank:XP_036013525.1,MGI:MGI:1921084;Name=XP_036013525.1;gbkey=CDS;gene=Atp6v1d;product=V-type proton ATPase subunit D isoform X2;protein_id=XP_036013525.1;extra_copy_number=0
CM058252.1	Liftoff	CDS	78454837	78454881	.	-	.	ID=cds-XP_036013525.1;Parent=rna-XM_036157632.1;Dbxref=GeneID:73834,GenBank:XP_036013525.1,MGI:MGI:1921084;Name=XP_036013525.1;gbkey=CDS;gene=Atp6v1d;product=V-type proton ATPase subunit D isoform X2;protein_id=XP_036013525.1;extra_copy_number=0
CM058252.1	Liftoff	CDS	78455569	78455636	.	-	.	ID=cds-XP_036013525.1;Parent=rna-XM_036157632.1;Dbxref=GeneID:73834,GenBank:XP_036013525.1,MGI:MGI:1921084;Name=XP_036013525.1;gbkey=CDS;gene=Atp6v1d;product=V-type proton ATPase subunit D isoform X2;protein_id=XP_036013525.1;extra_copy_number=0
CM058252.1	Liftoff	CDS	78457363	78457442	.	-	.	ID=cds-XP_036013525.1;Parent=rna-XM_036157632.1;Dbxref=GeneID:73834,GenBank:XP_036013525.1,MGI:MGI:1921084;Name=XP_036013525.1;gbkey=CDS;gene=Atp6v1d;product=V-type proton ATPase subunit D isoform X2;protein_id=XP_036013525.1;extra_copy_number=0
CM058252.1	Liftoff	CDS	78462325	78462429	.	-	.	ID=cds-XP_036013525.1;Parent=rna-XM_036157632.1;Dbxref=GeneID:73834,GenBank:XP_036013525.1,MGI:MGI:1921084;Name=XP_036013525.1;gbkey=CDS;gene=Atp6v1d;product=V-type proton ATPase subunit D isoform X2;protein_id=XP_036013525.1;extra_copy_number=0
CM058252.1	Liftoff	gene	78467170	78492108	.	+	.	ID=gene-Eif2s1;Dbxref=GeneID:13665,MGI:MGI:95299;Name=Eif2s1;description=eukaryotic translation initiation factor 2%2C subunit 1 alpha;gbkey=Gene;gene=Eif2s1;gene_biotype=protein_coding;gene_synonym=0910001O23Rik,2410026C18Rik,35kDa,Eif2a,eIF2alpha;coverage=1.0;sequence_ID=1.0;valid_ORFs=1;extra_copy_number=0;copy_num_ID=gene-Eif2s1_0
CM058252.1	Liftoff	mRNA	78467170	78492108	.	+	.	ID=rna-NM_026114.3;Parent=gene-Eif2s1;Dbxref=GeneID:13665,GenBank:NM_026114.3,MGI:MGI:95299;Name=NM_026114.3;gbkey=mRNA;gene=Eif2s1;product=eukaryotic translation initiation factor 2%2C subunit 1 alpha;tag=RefSeq Select;transcript_id=NM_026114.3;matches_ref_protein=True;valid_ORF=True;extra_copy_number=0
CM058252.1	Liftoff	exon	78467170	78467278	.	+	.	ID=exon-NM_026114.3-1;Parent=rna-NM_026114.3;Dbxref=GeneID:13665,GenBank:NM_026114.3,MGI:MGI:95299;gbkey=mRNA;gene=Eif2s1;product=eukaryotic translation initiation factor 2%2C subunit 1 alpha;tag=RefSeq Select;transcript_id=NM_026114.3;extra_copy_number=0
CM058252.1	Liftoff	exon	78471624	78471865	.	+	.	ID=exon-NM_026114.3-2;Parent=rna-NM_026114.3;Dbxref=GeneID:13665,GenBank:NM_026114.3,MGI:MGI:95299;gbkey=mRNA;gene=Eif2s1;product=eukaryotic translation initiation factor 2%2C subunit 1 alpha;tag=RefSeq Select;transcript_id=NM_026114.3;extra_copy_number=0
CM058252.1	Liftoff	exon	78479662	78479741	.	+	.	ID=exon-NM_026114.3-3;Parent=rna-NM_026114.3;Dbxref=GeneID:13665,GenBank:NM_026114.3,MGI:MGI:95299;gbkey=mRNA;gene=Eif2s1;product=eukaryotic translation initiation factor 2%2C subunit 1 alpha;tag=RefSeq Select;transcript_id=NM_026114.3;extra_copy_number=0
CM058252.1	Liftoff	exon	78482190	78482341	.	+	.	ID=exon-NM_026114.3-4;Parent=rna-NM_026114.3;Dbxref=GeneID:13665,GenBank:NM_026114.3,MGI:MGI:95299;gbkey=mRNA;gene=Eif2s1;product=eukaryotic translation initiation factor 2%2C subunit 1 alpha;tag=RefSeq Select;transcript_id=NM_026114.3;extra_copy_number=0
CM058252.1	Liftoff	exon	78485049	78485155	.	+	.	ID=exon-NM_026114.3-5;Parent=rna-NM_026114.3;Dbxref=GeneID:13665,GenBank:NM_026114.3,MGI:MGI:95299;gbkey=mRNA;gene=Eif2s1;product=eukaryotic translation initiation factor 2%2C subunit 1 alpha;tag=RefSeq Select;transcript_id=NM_026114.3;extra_copy_number=0
CM058252.1	Liftoff	exon	78486230	78486327	.	+	.	ID=exon-NM_026114.3-6;Parent=rna-NM_026114.3;Dbxref=GeneID:13665,GenBank:NM_026114.3,MGI:MGI:95299;gbkey=mRNA;gene=Eif2s1;product=eukaryotic translation initiation factor 2%2C subunit 1 alpha;tag=RefSeq Select;transcript_id=NM_026114.3;extra_copy_number=0
CM058252.1	Liftoff	exon	78488356	78488499	.	+	.	ID=exon-NM_026114.3-7;Parent=rna-NM_026114.3;Dbxref=GeneID:13665,GenBank:NM_026114.3,MGI:MGI:95299;gbkey=mRNA;gene=Eif2s1;product=eukaryotic translation initiation factor 2%2C subunit 1 alpha;tag=RefSeq Select;transcript_id=NM_026114.3;extra_copy_number=0
CM058252.1	Liftoff	exon	78489889	78492108	.	+	.	ID=exon-NM_026114.3-8;Parent=rna-NM_026114.3;Dbxref=GeneID:13665,GenBank:NM_026114.3,MGI:MGI:95299;gbkey=mRNA;gene=Eif2s1;product=eukaryotic translation initiation factor 2%2C subunit 1 alpha;tag=RefSeq Select;transcript_id=NM_026114.3;extra_copy_number=0
CM058252.1	Liftoff	CDS	78471625	78471865	.	+	.	ID=cds-NP_080390.1;Parent=rna-NM_026114.3;Dbxref=CCDS:CCDS26003.1,GeneID:13665,GenBank:NP_080390.1,MGI:MGI:95299;Name=NP_080390.1;gbkey=CDS;gene=Eif2s1;product=eukaryotic translation initiation factor 2 subunit 1;protein_id=NP_080390.1;tag=RefSeq Select;extra_copy_number=0
CM058252.1	Liftoff	CDS	78479662	78479741	.	+	.	ID=cds-NP_080390.1;Parent=rna-NM_026114.3;Dbxref=CCDS:CCDS26003.1,GeneID:13665,GenBank:NP_080390.1,MGI:MGI:95299;Name=NP_080390.1;gbkey=CDS;gene=Eif2s1;product=eukaryotic translation initiation factor 2 subunit 1;protein_id=NP_080390.1;tag=RefSeq Select;extra_copy_number=0
CM058252.1	Liftoff	CDS	78482190	78482341	.	+	.	ID=cds-NP_080390.1;Parent=rna-NM_026114.3;Dbxref=CCDS:CCDS26003.1,GeneID:13665,GenBank:NP_080390.1,MGI:MGI:95299;Name=NP_080390.1;gbkey=CDS;gene=Eif2s1;product=eukaryotic translation initiation factor 2 subunit 1;protein_id=NP_080390.1;tag=RefSeq Select;extra_copy_number=0
CM058252.1	Liftoff	CDS	78485049	78485155	.	+	.	ID=cds-NP_080390.1;Parent=rna-NM_026114.3;Dbxref=CCDS:CCDS26003.1,GeneID:13665,GenBank:NP_080390.1,MGI:MGI:95299;Name=NP_080390.1;gbkey=CDS;gene=Eif2s1;product=eukaryotic translation initiation factor 2 subunit 1;protein_id=NP_080390.1;tag=RefSeq Select;extra_copy_number=0
CM058252.1	Liftoff	CDS	78486230	78486327	.	+	.	ID=cds-NP_080390.1;Parent=rna-NM_026114.3;Dbxref=CCDS:CCDS26003.1,GeneID:13665,GenBank:NP_080390.1,MGI:MGI:95299;Name=NP_080390.1;gbkey=CDS;gene=Eif2s1;product=eukaryotic translation initiation factor 2 subunit 1;protein_id=NP_080390.1;tag=RefSeq Select;extra_copy_number=0
CM058252.1	Liftoff	CDS	78488356	78488499	.	+	.	ID=cds-NP_080390.1;Parent=rna-NM_026114.3;Dbxref=CCDS:CCDS26003.1,GeneID:13665,GenBank:NP_080390.1,MGI:MGI:95299;Name=NP_080390.1;gbkey=CDS;gene=Eif2s1;product=eukaryotic translation initiation factor 2 subunit 1;protein_id=NP_080390.1;tag=RefSeq Select;extra_copy_number=0
CM058252.1	Liftoff	CDS	78489889	78490014	.	+	.	ID=cds-NP_080390.1;Parent=rna-NM_026114.3;Dbxref=CCDS:CCDS26003.1,GeneID:13665,GenBank:NP_080390.1,MGI:MGI:95299;Name=NP_080390.1;gbkey=CDS;gene=Eif2s1;product=eukaryotic translation initiation factor 2 subunit 1;protein_id=NP_080390.1;tag=RefSeq Select;extra_copy_number=0
CM058252.1	Liftoff	gene	78493789	78513494	.	-	.	ID=gene-Plek2;Dbxref=GeneID:27260,MGI:MGI:1351466;Name=Plek2;description=pleckstrin 2;gbkey=Gene;gene=Plek2;gene_biotype=protein_coding;coverage=1.0;sequence_ID=1.0;valid_ORFs=3;extra_copy_number=0;copy_num_ID=gene-Plek2_0
CM058252.1	Liftoff	mRNA	78493789	78512273	.	-	.	ID=rna-XM_006515934.4;Parent=gene-Plek2;Dbxref=GeneID:27260,GenBank:XM_006515934.4,MGI:MGI:1351466;Name=XM_006515934.4;gbkey=mRNA;gene=Plek2;model_evidence=Supporting evidence includes similarity to: 7 ESTs%2C 35 long SRA reads%2C and 100%25 coverage of the annotated genomic feature by RNAseq alignments%2C including 15 samples with support for all annotated introns;product=pleckstrin 2%2C transcript variant X1;transcript_id=XM_006515934.4;matches_ref_protein=True;valid_ORF=True;extra_copy_number=0
CM058252.1	Liftoff	exon	78493789	78494405	.	-	.	ID=exon-XM_006515934.4-8;Parent=rna-XM_006515934.4;Dbxref=GeneID:27260,GenBank:XM_006515934.4,MGI:MGI:1351466;gbkey=mRNA;gene=Plek2;product=pleckstrin 2%2C transcript variant X1;transcript_id=XM_006515934.4;extra_copy_number=0
CM058252.1	Liftoff	exon	78495010	78495088	.	-	.	ID=exon-XM_006515934.4-7;Parent=rna-XM_006515934.4;Dbxref=GeneID:27260,GenBank:XM_006515934.4,MGI:MGI:1351466;gbkey=mRNA;gene=Plek2;product=pleckstrin 2%2C transcript variant X1;transcript_id=XM_006515934.4;extra_copy_number=0
CM058252.1	Liftoff	exon	78497227	78497310	.	-	.	ID=exon-XM_006515934.4-6;Parent=rna-XM_006515934.4;Dbxref=GeneID:27260,GenBank:XM_006515934.4,MGI:MGI:1351466;gbkey=mRNA;gene=Plek2;product=pleckstrin 2%2C transcript variant X1;transcript_id=XM_006515934.4;extra_copy_number=0
CM058252.1	Liftoff	exon	78499175	78499276	.	-	.	ID=exon-XM_006515934.4-5;Parent=rna-XM_006515934.4;Dbxref=GeneID:27260,GenBank:XM_006515934.4,MGI:MGI:1351466;gbkey=mRNA;gene=Plek2;product=pleckstrin 2%2C transcript variant X1;transcript_id=XM_006515934.4;extra_copy_number=0
CM058252.1	Liftoff	exon	78499486	78499673	.	-	.	ID=exon-XM_006515934.4-4;Parent=rna-XM_006515934.4;Dbxref=GeneID:27260,GenBank:XM_006515934.4,MGI:MGI:1351466;gbkey=mRNA;gene=Plek2;product=pleckstrin 2%2C transcript variant X1;transcript_id=XM_006515934.4;extra_copy_number=0
CM058252.1	Liftoff	exon	78499971	78500062	.	-	.	ID=exon-XM_006515934.4-3;Parent=rna-XM_006515934.4;Dbxref=GeneID:27260,GenBank:XM_006515934.4,MGI:MGI:1351466;gbkey=mRNA;gene=Plek2;product=pleckstrin 2%2C transcript variant X1;transcript_id=XM_006515934.4;extra_copy_number=0
CM058252.1	Liftoff	exon	78501230	78501411	.	-	.	ID=exon-XM_006515934.4-2;Parent=rna-XM_006515934.4;Dbxref=GeneID:27260,GenBank:XM_006515934.4,MGI:MGI:1351466;gbkey=mRNA;gene=Plek2;product=pleckstrin 2%2C transcript variant X1;transcript_id=XM_006515934.4;extra_copy_number=0
CM058252.1	Liftoff	exon	78511993	78512273	.	-	.	ID=exon-XM_006515934.4-1;Parent=rna-XM_006515934.4;Dbxref=GeneID:27260,GenBank:XM_006515934.4,MGI:MGI:1351466;gbkey=mRNA;gene=Plek2;product=pleckstrin 2%2C transcript variant X1;transcript_id=XM_006515934.4;extra_copy_number=0
CM058252.1	Liftoff	CDS	78494278	78494405	.	-	.	ID=cds-XP_006515997.1;Parent=rna-XM_006515934.4;Dbxref=GeneID:27260,GenBank:XP_006515997.1,MGI:MGI:1351466;Name=XP_006515997.1;gbkey=CDS;gene=Plek2;product=pleckstrin-2 isoform X1;protein_id=XP_006515997.1;extra_copy_number=0
CM058252.1	Liftoff	CDS	78495010	78495088	.	-	.	ID=cds-XP_006515997.1;Parent=rna-XM_006515934.4;Dbxref=GeneID:27260,GenBank:XP_006515997.1,MGI:MGI:1351466;Name=XP_006515997.1;gbkey=CDS;gene=Plek2;product=pleckstrin-2 isoform X1;protein_id=XP_006515997.1;extra_copy_number=0
CM058252.1	Liftoff	CDS	78497227	78497310	.	-	.	ID=cds-XP_006515997.1;Parent=rna-XM_006515934.4;Dbxref=GeneID:27260,GenBank:XP_006515997.1,MGI:MGI:1351466;Name=XP_006515997.1;gbkey=CDS;gene=Plek2;product=pleckstrin-2 isoform X1;protein_id=XP_006515997.1;extra_copy_number=0
CM058252.1	Liftoff	CDS	78499175	78499276	.	-	.	ID=cds-XP_006515997.1;Parent=rna-XM_006515934.4;Dbxref=GeneID:27260,GenBank:XP_006515997.1,MGI:MGI:1351466;Name=XP_006515997.1;gbkey=CDS;gene=Plek2;product=pleckstrin-2 isoform X1;protein_id=XP_006515997.1;extra_copy_number=0
CM058252.1	Liftoff	CDS	78499486	78499673	.	-	.	ID=cds-XP_006515997.1;Parent=rna-XM_006515934.4;Dbxref=GeneID:27260,GenBank:XP_006515997.1,MGI:MGI:1351466;Name=XP_006515997.1;gbkey=CDS;gene=Plek2;product=pleckstrin-2 isoform X1;protein_id=XP_006515997.1;extra_copy_number=0
CM058252.1	Liftoff	CDS	78499971	78500062	.	-	.	ID=cds-XP_006515997.1;Parent=rna-XM_006515934.4;Dbxref=GeneID:27260,GenBank:XP_006515997.1,MGI:MGI:1351466;Name=XP_006515997.1;gbkey=CDS;gene=Plek2;product=pleckstrin-2 isoform X1;protein_id=XP_006515997.1;extra_copy_number=0
CM058252.1	Liftoff	CDS	78501230	78501411	.	-	.	ID=cds-XP_006515997.1;Parent=rna-XM_006515934.4;Dbxref=GeneID:27260,GenBank:XP_006515997.1,MGI:MGI:1351466;Name=XP_006515997.1;gbkey=CDS;gene=Plek2;product=pleckstrin-2 isoform X1;protein_id=XP_006515997.1;extra_copy_number=0
CM058252.1	Liftoff	CDS	78511993	78512034	.	-	.	ID=cds-XP_006515997.1;Parent=rna-XM_006515934.4;Dbxref=GeneID:27260,GenBank:XP_006515997.1,MGI:MGI:1351466;Name=XP_006515997.1;gbkey=CDS;gene=Plek2;product=pleckstrin-2 isoform X1;protein_id=XP_006515997.1;extra_copy_number=0
CM058252.1	Liftoff	mRNA	78493789	78513494	.	-	.	ID=rna-XM_036157436.1;Parent=gene-Plek2;Dbxref=GeneID:27260,GenBank:XM_036157436.1,MGI:MGI:1351466;Name=XM_036157436.1;gbkey=mRNA;gene=Plek2;model_evidence=Supporting evidence includes similarity to: 8 ESTs%2C 37 long SRA reads%2C and 100%25 coverage of the annotated genomic feature by RNAseq alignments%2C including 5 samples with support for all annotated introns;product=pleckstrin 2%2C transcript variant X2;transcript_id=XM_036157436.1;matches_ref_protein=True;valid_ORF=True;extra_copy_number=0
CM058252.1	Liftoff	exon	78493789	78494405	.	-	.	ID=exon-XM_036157436.1-9;Parent=rna-XM_036157436.1;Dbxref=GeneID:27260,GenBank:XM_036157436.1,MGI:MGI:1351466;gbkey=mRNA;gene=Plek2;product=pleckstrin 2%2C transcript variant X2;transcript_id=XM_036157436.1;extra_copy_number=0
CM058252.1	Liftoff	exon	78495010	78495088	.	-	.	ID=exon-XM_036157436.1-8;Parent=rna-XM_036157436.1;Dbxref=GeneID:27260,GenBank:XM_036157436.1,MGI:MGI:1351466;gbkey=mRNA;gene=Plek2;product=pleckstrin 2%2C transcript variant X2;transcript_id=XM_036157436.1;extra_copy_number=0
CM058252.1	Liftoff	exon	78497227	78497310	.	-	.	ID=exon-XM_036157436.1-7;Parent=rna-XM_036157436.1;Dbxref=GeneID:27260,GenBank:XM_036157436.1,MGI:MGI:1351466;gbkey=mRNA;gene=Plek2;product=pleckstrin 2%2C transcript variant X2;transcript_id=XM_036157436.1;extra_copy_number=0
CM058252.1	Liftoff	exon	78499175	78499276	.	-	.	ID=exon-XM_036157436.1-6;Parent=rna-XM_036157436.1;Dbxref=GeneID:27260,GenBank:XM_036157436.1,MGI:MGI:1351466;gbkey=mRNA;gene=Plek2;product=pleckstrin 2%2C transcript variant X2;transcript_id=XM_036157436.1;extra_copy_number=0
CM058252.1	Liftoff	exon	78499486	78499673	.	-	.	ID=exon-XM_036157436.1-5;Parent=rna-XM_036157436.1;Dbxref=GeneID:27260,GenBank:XM_036157436.1,MGI:MGI:1351466;gbkey=mRNA;gene=Plek2;product=pleckstrin 2%2C transcript variant X2;transcript_id=XM_036157436.1;extra_copy_number=0
CM058252.1	Liftoff	exon	78499971	78500062	.	-	.	ID=exon-XM_036157436.1-4;Parent=rna-XM_036157436.1;Dbxref=GeneID:27260,GenBank:XM_036157436.1,MGI:MGI:1351466;gbkey=mRNA;gene=Plek2;product=pleckstrin 2%2C transcript variant X2;transcript_id=XM_036157436.1;extra_copy_number=0
CM058252.1	Liftoff	exon	78501230	78501411	.	-	.	ID=exon-XM_036157436.1-3;Parent=rna-XM_036157436.1;Dbxref=GeneID:27260,GenBank:XM_036157436.1,MGI:MGI:1351466;gbkey=mRNA;gene=Plek2;product=pleckstrin 2%2C transcript variant X2;transcript_id=XM_036157436.1;extra_copy_number=0
CM058252.1	Liftoff	exon	78505151	78505315	.	-	.	ID=exon-XM_036157436.1-2;Parent=rna-XM_036157436.1;Dbxref=GeneID:27260,GenBank:XM_036157436.1,MGI:MGI:1351466;gbkey=mRNA;gene=Plek2;product=pleckstrin 2%2C transcript variant X2;transcript_id=XM_036157436.1;extra_copy_number=0
CM058252.1	Liftoff	exon	78513325	78513494	.	-	.	ID=exon-XM_036157436.1-1;Parent=rna-XM_036157436.1;Dbxref=GeneID:27260,GenBank:XM_036157436.1,MGI:MGI:1351466;gbkey=mRNA;gene=Plek2;product=pleckstrin 2%2C transcript variant X2;transcript_id=XM_036157436.1;extra_copy_number=0
CM058252.1	Liftoff	CDS	78494278	78494405	.	-	.	ID=cds-XP_036013329.1;Parent=rna-XM_036157436.1;Dbxref=GeneID:27260,GenBank:XP_036013329.1,MGI:MGI:1351466;Name=XP_036013329.1;gbkey=CDS;gene=Plek2;product=pleckstrin-2 isoform X2;protein_id=XP_036013329.1;extra_copy_number=0
CM058252.1	Liftoff	CDS	78495010	78495088	.	-	.	ID=cds-XP_036013329.1;Parent=rna-XM_036157436.1;Dbxref=GeneID:27260,GenBank:XP_036013329.1,MGI:MGI:1351466;Name=XP_036013329.1;gbkey=CDS;gene=Plek2;product=pleckstrin-2 isoform X2;protein_id=XP_036013329.1;extra_copy_number=0
CM058252.1	Liftoff	CDS	78497227	78497310	.	-	.	ID=cds-XP_036013329.1;Parent=rna-XM_036157436.1;Dbxref=GeneID:27260,GenBank:XP_036013329.1,MGI:MGI:1351466;Name=XP_036013329.1;gbkey=CDS;gene=Plek2;product=pleckstrin-2 isoform X2;protein_id=XP_036013329.1;extra_copy_number=0
CM058252.1	Liftoff	CDS	78499175	78499276	.	-	.	ID=cds-XP_036013329.1;Parent=rna-XM_036157436.1;Dbxref=GeneID:27260,GenBank:XP_036013329.1,MGI:MGI:1351466;Name=XP_036013329.1;gbkey=CDS;gene=Plek2;product=pleckstrin-2 isoform X2;protein_id=XP_036013329.1;extra_copy_number=0
CM058252.1	Liftoff	CDS	78499486	78499673	.	-	.	ID=cds-XP_036013329.1;Parent=rna-XM_036157436.1;Dbxref=GeneID:27260,GenBank:XP_036013329.1,MGI:MGI:1351466;Name=XP_036013329.1;gbkey=CDS;gene=Plek2;product=pleckstrin-2 isoform X2;protein_id=XP_036013329.1;extra_copy_number=0
CM058252.1	Liftoff	CDS	78499971	78500046	.	-	.	ID=cds-XP_036013329.1;Parent=rna-XM_036157436.1;Dbxref=GeneID:27260,GenBank:XP_036013329.1,MGI:MGI:1351466;Name=XP_036013329.1;gbkey=CDS;gene=Plek2;product=pleckstrin-2 isoform X2;protein_id=XP_036013329.1;extra_copy_number=0
CM058252.1	Liftoff	mRNA	78493795	78512040	.	-	.	ID=rna-NM_013738.3;Parent=gene-Plek2;Dbxref=GeneID:27260,GenBank:NM_013738.3,MGI:MGI:1351466;Name=NM_013738.3;gbkey=mRNA;gene=Plek2;product=pleckstrin 2;tag=RefSeq Select;transcript_id=NM_013738.3;matches_ref_protein=True;valid_ORF=True;extra_copy_number=0
CM058252.1	Liftoff	exon	78493795	78494405	.	-	.	ID=exon-NM_013738.3-9;Parent=rna-NM_013738.3;Dbxref=GeneID:27260,GenBank:NM_013738.3,MGI:MGI:1351466;gbkey=mRNA;gene=Plek2;product=pleckstrin 2;tag=RefSeq Select;transcript_id=NM_013738.3;extra_copy_number=0
CM058252.1	Liftoff	exon	78495010	78495088	.	-	.	ID=exon-NM_013738.3-8;Parent=rna-NM_013738.3;Dbxref=GeneID:27260,GenBank:NM_013738.3,MGI:MGI:1351466;gbkey=mRNA;gene=Plek2;product=pleckstrin 2;tag=RefSeq Select;transcript_id=NM_013738.3;extra_copy_number=0
CM058252.1	Liftoff	exon	78497227	78497310	.	-	.	ID=exon-NM_013738.3-7;Parent=rna-NM_013738.3;Dbxref=GeneID:27260,GenBank:NM_013738.3,MGI:MGI:1351466;gbkey=mRNA;gene=Plek2;product=pleckstrin 2;tag=RefSeq Select;transcript_id=NM_013738.3;extra_copy_number=0
CM058252.1	Liftoff	exon	78499175	78499276	.	-	.	ID=exon-NM_013738.3-6;Parent=rna-NM_013738.3;Dbxref=GeneID:27260,GenBank:NM_013738.3,MGI:MGI:1351466;gbkey=mRNA;gene=Plek2;product=pleckstrin 2;tag=RefSeq Select;transcript_id=NM_013738.3;extra_copy_number=0
CM058252.1	Liftoff	exon	78499486	78499673	.	-	.	ID=exon-NM_013738.3-5;Parent=rna-NM_013738.3;Dbxref=GeneID:27260,GenBank:NM_013738.3,MGI:MGI:1351466;gbkey=mRNA;gene=Plek2;product=pleckstrin 2;tag=RefSeq Select;transcript_id=NM_013738.3;extra_copy_number=0
CM058252.1	Liftoff	exon	78499971	78500062	.	-	.	ID=exon-NM_013738.3-4;Parent=rna-NM_013738.3;Dbxref=GeneID:27260,GenBank:NM_013738.3,MGI:MGI:1351466;gbkey=mRNA;gene=Plek2;product=pleckstrin 2;tag=RefSeq Select;transcript_id=NM_013738.3;extra_copy_number=0
CM058252.1	Liftoff	exon	78501230	78501411	.	-	.	ID=exon-NM_013738.3-3;Parent=rna-NM_013738.3;Dbxref=GeneID:27260,GenBank:NM_013738.3,MGI:MGI:1351466;gbkey=mRNA;gene=Plek2;product=pleckstrin 2;tag=RefSeq Select;transcript_id=NM_013738.3;extra_copy_number=0
CM058252.1	Liftoff	exon	78505151	78505315	.	-	.	ID=exon-NM_013738.3-2;Parent=rna-NM_013738.3;Dbxref=GeneID:27260,GenBank:NM_013738.3,MGI:MGI:1351466;gbkey=mRNA;gene=Plek2;product=pleckstrin 2;tag=RefSeq Select;transcript_id=NM_013738.3;extra_copy_number=0
CM058252.1	Liftoff	exon	78511993	78512040	.	-	.	ID=exon-NM_013738.3-1;Parent=rna-NM_013738.3;Dbxref=GeneID:27260,GenBank:NM_013738.3,MGI:MGI:1351466;gbkey=mRNA;gene=Plek2;product=pleckstrin 2;tag=RefSeq Select;transcript_id=NM_013738.3;extra_copy_number=0
CM058252.1	Liftoff	CDS	78494278	78494405	.	-	.	ID=cds-NP_038766.1;Parent=rna-NM_013738.3;Dbxref=CCDS:CCDS26004.1,GeneID:27260,GenBank:NP_038766.1,MGI:MGI:1351466;Name=NP_038766.1;gbkey=CDS;gene=Plek2;product=pleckstrin-2;protein_id=NP_038766.1;tag=RefSeq Select;extra_copy_number=0
CM058252.1	Liftoff	CDS	78495010	78495088	.	-	.	ID=cds-NP_038766.1;Parent=rna-NM_013738.3;Dbxref=CCDS:CCDS26004.1,GeneID:27260,GenBank:NP_038766.1,MGI:MGI:1351466;Name=NP_038766.1;gbkey=CDS;gene=Plek2;product=pleckstrin-2;protein_id=NP_038766.1;tag=RefSeq Select;extra_copy_number=0
CM058252.1	Liftoff	CDS	78497227	78497310	.	-	.	ID=cds-NP_038766.1;Parent=rna-NM_013738.3;Dbxref=CCDS:CCDS26004.1,GeneID:27260,GenBank:NP_038766.1,MGI:MGI:1351466;Name=NP_038766.1;gbkey=CDS;gene=Plek2;product=pleckstrin-2;protein_id=NP_038766.1;tag=RefSeq Select;extra_copy_number=0
CM058252.1	Liftoff	CDS	78499175	78499276	.	-	.	ID=cds-NP_038766.1;Parent=rna-NM_013738.3;Dbxref=CCDS:CCDS26004.1,GeneID:27260,GenBank:NP_038766.1,MGI:MGI:1351466;Name=NP_038766.1;gbkey=CDS;gene=Plek2;product=pleckstrin-2;protein_id=NP_038766.1;tag=RefSeq Select;extra_copy_number=0
CM058252.1	Liftoff	CDS	78499486	78499673	.	-	.	ID=cds-NP_038766.1;Parent=rna-NM_013738.3;Dbxref=CCDS:CCDS26004.1,GeneID:27260,GenBank:NP_038766.1,MGI:MGI:1351466;Name=NP_038766.1;gbkey=CDS;gene=Plek2;product=pleckstrin-2;protein_id=NP_038766.1;tag=RefSeq Select;extra_copy_number=0
CM058252.1	Liftoff	CDS	78499971	78500062	.	-	.	ID=cds-NP_038766.1;Parent=rna-NM_013738.3;Dbxref=CCDS:CCDS26004.1,GeneID:27260,GenBank:NP_038766.1,MGI:MGI:1351466;Name=NP_038766.1;gbkey=CDS;gene=Plek2;product=pleckstrin-2;protein_id=NP_038766.1;tag=RefSeq Select;extra_copy_number=0
CM058252.1	Liftoff	CDS	78501230	78501411	.	-	.	ID=cds-NP_038766.1;Parent=rna-NM_013738.3;Dbxref=CCDS:CCDS26004.1,GeneID:27260,GenBank:NP_038766.1,MGI:MGI:1351466;Name=NP_038766.1;gbkey=CDS;gene=Plek2;product=pleckstrin-2;protein_id=NP_038766.1;tag=RefSeq Select;extra_copy_number=0
CM058252.1	Liftoff	CDS	78505151	78505315	.	-	.	ID=cds-NP_038766.1;Parent=rna-NM_013738.3;Dbxref=CCDS:CCDS26004.1,GeneID:27260,GenBank:NP_038766.1,MGI:MGI:1351466;Name=NP_038766.1;gbkey=CDS;gene=Plek2;product=pleckstrin-2;protein_id=NP_038766.1;tag=RefSeq Select;extra_copy_number=0
CM058252.1	Liftoff	CDS	78511993	78512034	.	-	.	ID=cds-NP_038766.1;Parent=rna-NM_013738.3;Dbxref=CCDS:CCDS26004.1,GeneID:27260,GenBank:NP_038766.1,MGI:MGI:1351466;Name=NP_038766.1;gbkey=CDS;gene=Plek2;product=pleckstrin-2;protein_id=NP_038766.1;tag=RefSeq Select;extra_copy_number=0
CM058252.1	Liftoff	gene	78516077	78550186	.	+	.	ID=gene-Gm46359;Dbxref=GeneID:108168010,MGI:MGI:5825996;Name=Gm46359;description=predicted gene%2C 46359;gbkey=Gene;gene=Gm46359;gene_biotype=lncRNA;coverage=1.0;sequence_ID=1.0;extra_copy_number=0;copy_num_ID=gene-Gm46359_0
CM058252.1	Liftoff	lnc_RNA	78516077	78531658	.	+	.	ID=rna-XR_001780632.3;Parent=gene-Gm46359;Dbxref=GeneID:108168010,GenBank:XR_001780632.3,MGI:MGI:5825996;Name=XR_001780632.3;gbkey=ncRNA;gene=Gm46359;model_evidence=Supporting evidence includes similarity to: 100%25 coverage of the annotated genomic feature by RNAseq alignments%2C including 3 samples with support for all annotated introns;product=predicted gene%2C 46359%2C transcript variant X2;transcript_id=XR_001780632.3;extra_copy_number=0
CM058252.1	Liftoff	exon	78516077	78517592	.	+	.	ID=exon-XR_001780632.3-1;Parent=rna-XR_001780632.3;Dbxref=GeneID:108168010,GenBank:XR_001780632.3,MGI:MGI:5825996;gbkey=ncRNA;gene=Gm46359;product=predicted gene%2C 46359%2C transcript variant X2;transcript_id=XR_001780632.3;extra_copy_number=0
CM058252.1	Liftoff	exon	78521281	78521408	.	+	.	ID=exon-XR_001780632.3-2;Parent=rna-XR_001780632.3;Dbxref=GeneID:108168010,GenBank:XR_001780632.3,MGI:MGI:5825996;gbkey=ncRNA;gene=Gm46359;product=predicted gene%2C 46359%2C transcript variant X2;transcript_id=XR_001780632.3;extra_copy_number=0
CM058252.1	Liftoff	exon	78522036	78522139	.	+	.	ID=exon-XR_001780632.3-3;Parent=rna-XR_001780632.3;Dbxref=GeneID:108168010,GenBank:XR_001780632.3,MGI:MGI:5825996;gbkey=ncRNA;gene=Gm46359;product=predicted gene%2C 46359%2C transcript variant X2;transcript_id=XR_001780632.3;extra_copy_number=0
CM058252.1	Liftoff	exon	78526687	78526826	.	+	.	ID=exon-XR_001780632.3-4;Parent=rna-XR_001780632.3;Dbxref=GeneID:108168010,GenBank:XR_001780632.3,MGI:MGI:5825996;gbkey=ncRNA;gene=Gm46359;product=predicted gene%2C 46359%2C transcript variant X2;transcript_id=XR_001780632.3;extra_copy_number=0
CM058252.1	Liftoff	exon	78531156	78531658	.	+	.	ID=exon-XR_001780632.3-5;Parent=rna-XR_001780632.3;Dbxref=GeneID:108168010,GenBank:XR_001780632.3,MGI:MGI:5825996;gbkey=ncRNA;gene=Gm46359;product=predicted gene%2C 46359%2C transcript variant X2;transcript_id=XR_001780632.3;extra_copy_number=0
CM058252.1	Liftoff	lnc_RNA	78516077	78531658	.	+	.	ID=rna-XR_001780633.3;Parent=gene-Gm46359;Dbxref=GeneID:108168010,GenBank:XR_001780633.3,MGI:MGI:5825996;Name=XR_001780633.3;gbkey=ncRNA;gene=Gm46359;model_evidence=Supporting evidence includes similarity to: 100%25 coverage of the annotated genomic feature by RNAseq alignments%2C including 3 samples with support for all annotated introns;product=predicted gene%2C 46359%2C transcript variant X3;transcript_id=XR_001780633.3;extra_copy_number=0
CM058252.1	Liftoff	exon	78516077	78517592	.	+	.	ID=exon-XR_001780633.3-1;Parent=rna-XR_001780633.3;Dbxref=GeneID:108168010,GenBank:XR_001780633.3,MGI:MGI:5825996;gbkey=ncRNA;gene=Gm46359;product=predicted gene%2C 46359%2C transcript variant X3;transcript_id=XR_001780633.3;extra_copy_number=0
CM058252.1	Liftoff	exon	78521281	78521408	.	+	.	ID=exon-XR_001780633.3-2;Parent=rna-XR_001780633.3;Dbxref=GeneID:108168010,GenBank:XR_001780633.3,MGI:MGI:5825996;gbkey=ncRNA;gene=Gm46359;product=predicted gene%2C 46359%2C transcript variant X3;transcript_id=XR_001780633.3;extra_copy_number=0
CM058252.1	Liftoff	exon	78522032	78522139	.	+	.	ID=exon-XR_001780633.3-3;Parent=rna-XR_001780633.3;Dbxref=GeneID:108168010,GenBank:XR_001780633.3,MGI:MGI:5825996;gbkey=ncRNA;gene=Gm46359;product=predicted gene%2C 46359%2C transcript variant X3;transcript_id=XR_001780633.3;extra_copy_number=0
CM058252.1	Liftoff	exon	78526687	78526826	.	+	.	ID=exon-XR_001780633.3-4;Parent=rna-XR_001780633.3;Dbxref=GeneID:108168010,GenBank:XR_001780633.3,MGI:MGI:5825996;gbkey=ncRNA;gene=Gm46359;product=predicted gene%2C 46359%2C transcript variant X3;transcript_id=XR_001780633.3;extra_copy_number=0
CM058252.1	Liftoff	exon	78531156	78531658	.	+	.	ID=exon-XR_001780633.3-5;Parent=rna-XR_001780633.3;Dbxref=GeneID:108168010,GenBank:XR_001780633.3,MGI:MGI:5825996;gbkey=ncRNA;gene=Gm46359;product=predicted gene%2C 46359%2C transcript variant X3;transcript_id=XR_001780633.3;extra_copy_number=0
CM058252.1	Liftoff	lnc_RNA	78516078	78531658	.	+	.	ID=rna-XR_001780634.3;Parent=gene-Gm46359;Dbxref=GeneID:108168010,GenBank:XR_001780634.3,MGI:MGI:5825996;Name=XR_001780634.3;gbkey=ncRNA;gene=Gm46359;model_evidence=Supporting evidence includes similarity to: 100%25 coverage of the annotated genomic feature by RNAseq alignments%2C including 4 samples with support for all annotated introns;product=predicted gene%2C 46359%2C transcript variant X4;transcript_id=XR_001780634.3;extra_copy_number=0
CM058252.1	Liftoff	exon	78516078	78517592	.	+	.	ID=exon-XR_001780634.3-1;Parent=rna-XR_001780634.3;Dbxref=GeneID:108168010,GenBank:XR_001780634.3,MGI:MGI:5825996;gbkey=ncRNA;gene=Gm46359;product=predicted gene%2C 46359%2C transcript variant X4;transcript_id=XR_001780634.3;extra_copy_number=0
CM058252.1	Liftoff	exon	78522032	78522139	.	+	.	ID=exon-XR_001780634.3-2;Parent=rna-XR_001780634.3;Dbxref=GeneID:108168010,GenBank:XR_001780634.3,MGI:MGI:5825996;gbkey=ncRNA;gene=Gm46359;product=predicted gene%2C 46359%2C transcript variant X4;transcript_id=XR_001780634.3;extra_copy_number=0
CM058252.1	Liftoff	exon	78526687	78526826	.	+	.	ID=exon-XR_001780634.3-3;Parent=rna-XR_001780634.3;Dbxref=GeneID:108168010,GenBank:XR_001780634.3,MGI:MGI:5825996;gbkey=ncRNA;gene=Gm46359;product=predicted gene%2C 46359%2C transcript variant X4;transcript_id=XR_001780634.3;extra_copy_number=0
CM058252.1	Liftoff	exon	78531156	78531658	.	+	.	ID=exon-XR_001780634.3-4;Parent=rna-XR_001780634.3;Dbxref=GeneID:108168010,GenBank:XR_001780634.3,MGI:MGI:5825996;gbkey=ncRNA;gene=Gm46359;product=predicted gene%2C 46359%2C transcript variant X4;transcript_id=XR_001780634.3;extra_copy_number=0
CM058252.1	Liftoff	lnc_RNA	78521627	78531658	.	+	.	ID=rna-XR_001780631.2;Parent=gene-Gm46359;Dbxref=GeneID:108168010,GenBank:XR_001780631.2,MGI:MGI:5825996;Name=XR_001780631.2;gbkey=ncRNA;gene=Gm46359;model_evidence=Supporting evidence includes similarity to: 100%25 coverage of the annotated genomic feature by RNAseq alignments%2C including 8 samples with support for all annotated introns;product=predicted gene%2C 46359%2C transcript variant X1;transcript_id=XR_001780631.2;extra_copy_number=0
CM058252.1	Liftoff	exon	78521627	78522139	.	+	.	ID=exon-XR_001780631.2-1;Parent=rna-XR_001780631.2;Dbxref=GeneID:108168010,GenBank:XR_001780631.2,MGI:MGI:5825996;gbkey=ncRNA;gene=Gm46359;product=predicted gene%2C 46359%2C transcript variant X1;transcript_id=XR_001780631.2;extra_copy_number=0
CM058252.1	Liftoff	exon	78526687	78526826	.	+	.	ID=exon-XR_001780631.2-2;Parent=rna-XR_001780631.2;Dbxref=GeneID:108168010,GenBank:XR_001780631.2,MGI:MGI:5825996;gbkey=ncRNA;gene=Gm46359;product=predicted gene%2C 46359%2C transcript variant X1;transcript_id=XR_001780631.2;extra_copy_number=0
CM058252.1	Liftoff	exon	78531156	78531658	.	+	.	ID=exon-XR_001780631.2-3;Parent=rna-XR_001780631.2;Dbxref=GeneID:108168010,GenBank:XR_001780631.2,MGI:MGI:5825996;gbkey=ncRNA;gene=Gm46359;product=predicted gene%2C 46359%2C transcript variant X1;transcript_id=XR_001780631.2;extra_copy_number=0
CM058252.1	Liftoff	lnc_RNA	78521627	78550186	.	+	.	ID=rna-XR_001780635.2;Parent=gene-Gm46359;Dbxref=GeneID:108168010,GenBank:XR_001780635.2,MGI:MGI:5825996;Name=XR_001780635.2;gbkey=ncRNA;gene=Gm46359;model_evidence=Supporting evidence includes similarity to: 100%25 coverage of the annotated genomic feature by RNAseq alignments%2C including 5 samples with support for all annotated introns;product=predicted gene%2C 46359%2C transcript variant X5;transcript_id=XR_001780635.2;extra_copy_number=0
CM058252.1	Liftoff	exon	78521627	78522139	.	+	.	ID=exon-XR_001780635.2-1;Parent=rna-XR_001780635.2;Dbxref=GeneID:108168010,GenBank:XR_001780635.2,MGI:MGI:5825996;gbkey=ncRNA;gene=Gm46359;product=predicted gene%2C 46359%2C transcript variant X5;transcript_id=XR_001780635.2;extra_copy_number=0
CM058252.1	Liftoff	exon	78526687	78526826	.	+	.	ID=exon-XR_001780635.2-2;Parent=rna-XR_001780635.2;Dbxref=GeneID:108168010,GenBank:XR_001780635.2,MGI:MGI:5825996;gbkey=ncRNA;gene=Gm46359;product=predicted gene%2C 46359%2C transcript variant X5;transcript_id=XR_001780635.2;extra_copy_number=0
CM058252.1	Liftoff	exon	78549641	78550186	.	+	.	ID=exon-XR_001780635.2-3;Parent=rna-XR_001780635.2;Dbxref=GeneID:108168010,GenBank:XR_001780635.2,MGI:MGI:5825996;gbkey=ncRNA;gene=Gm46359;product=predicted gene%2C 46359%2C transcript variant X5;transcript_id=XR_001780635.2;extra_copy_number=0
CM058252.1	Liftoff	gene	78533966	78545587	.	+	.	ID=gene-Gm46360;Dbxref=GeneID:108168011,MGI:MGI:5825997;Name=Gm46360;description=predicted gene%2C 46360;gbkey=Gene;gene=Gm46360;gene_biotype=lncRNA;coverage=1.0;sequence_ID=1.0;extra_copy_number=0;copy_num_ID=gene-Gm46360_0
CM058252.1	Liftoff	lnc_RNA	78533966	78545587	.	+	.	ID=rna-XR_001780636.1;Parent=gene-Gm46360;Dbxref=GeneID:108168011,GenBank:XR_001780636.1,MGI:MGI:5825997;Name=XR_001780636.1;gbkey=ncRNA;gene=Gm46360;model_evidence=Supporting evidence includes similarity to: 100%25 coverage of the annotated genomic feature by RNAseq alignments%2C including 3 samples with support for all annotated introns;product=predicted gene%2C 46360;transcript_id=XR_001780636.1;extra_copy_number=0
CM058252.1	Liftoff	exon	78533966	78534033	.	+	.	ID=exon-XR_001780636.1-1;Parent=rna-XR_001780636.1;Dbxref=GeneID:108168011,GenBank:XR_001780636.1,MGI:MGI:5825997;gbkey=ncRNA;gene=Gm46360;product=predicted gene%2C 46360;transcript_id=XR_001780636.1;extra_copy_number=0
CM058252.1	Liftoff	exon	78534304	78534414	.	+	.	ID=exon-XR_001780636.1-2;Parent=rna-XR_001780636.1;Dbxref=GeneID:108168011,GenBank:XR_001780636.1,MGI:MGI:5825997;gbkey=ncRNA;gene=Gm46360;product=predicted gene%2C 46360;transcript_id=XR_001780636.1;extra_copy_number=0
CM058252.1	Liftoff	exon	78544366	78545587	.	+	.	ID=exon-XR_001780636.1-3;Parent=rna-XR_001780636.1;Dbxref=GeneID:108168011,GenBank:XR_001780636.1,MGI:MGI:5825997;gbkey=ncRNA;gene=Gm46360;product=predicted gene%2C 46360;transcript_id=XR_001780636.1;extra_copy_number=0
CM058252.1	Liftoff	gene	78566903	78612670	.	-	.	ID=gene-Tmem229b;Dbxref=GeneID:268567,MGI:MGI:2444389;Name=Tmem229b;description=transmembrane protein 229B;gbkey=Gene;gene=Tmem229b;gene_biotype=protein_coding;gene_synonym=6330442E10Rik,9830138K24;coverage=1.0;sequence_ID=1.0;valid_ORFs=15;extra_copy_number=0;copy_num_ID=gene-Tmem229b_0
CM058252.1	Liftoff	mRNA	78566903	78588590	.	-	.	ID=rna-NM_001170401.2;Parent=gene-Tmem229b;Dbxref=GeneID:268567,GenBank:NM_001170401.2,MGI:MGI:2444389;Name=NM_001170401.2;gbkey=mRNA;gene=Tmem229b;product=transmembrane protein 229B%2C transcript variant 2;transcript_id=NM_001170401.2;matches_ref_protein=True;valid_ORF=True;extra_copy_number=0
CM058252.1	Liftoff	exon	78566903	78570284	.	-	.	ID=exon-NM_001170401.2-3;Parent=rna-NM_001170401.2;Dbxref=GeneID:268567,GenBank:NM_001170401.2,MGI:MGI:2444389;gbkey=mRNA;gene=Tmem229b;product=transmembrane protein 229B%2C transcript variant 2;transcript_id=NM_001170401.2;extra_copy_number=0
CM058252.1	Liftoff	exon	78582869	78583049	.	-	.	ID=exon-NM_001170401.2-2;Parent=rna-NM_001170401.2;Dbxref=GeneID:268567,GenBank:NM_001170401.2,MGI:MGI:2444389;gbkey=mRNA;gene=Tmem229b;product=transmembrane protein 229B%2C transcript variant 2;transcript_id=NM_001170401.2;extra_copy_number=0
CM058252.1	Liftoff	exon	78588494	78588590	.	-	.	ID=exon-NM_001170401.2-1;Parent=rna-NM_001170401.2;Dbxref=GeneID:268567,GenBank:NM_001170401.2,MGI:MGI:2444389;gbkey=mRNA;gene=Tmem229b;product=transmembrane protein 229B%2C transcript variant 2;transcript_id=NM_001170401.2;extra_copy_number=0
CM058252.1	Liftoff	CDS	78569760	78570263	.	-	.	ID=cds-NP_001163872.1;Parent=rna-NM_001170401.2;Dbxref=CCDS:CCDS26005.1,GeneID:268567,GenBank:NP_001163872.1,MGI:MGI:2444389;Name=NP_001163872.1;gbkey=CDS;gene=Tmem229b;product=transmembrane protein 229B;protein_id=NP_001163872.1;extra_copy_number=0
CM058252.1	Liftoff	mRNA	78566903	78586133	.	-	.	ID=rna-NM_001364891.1;Parent=gene-Tmem229b;Dbxref=GeneID:268567,GenBank:NM_001364891.1,MGI:MGI:2444389;Name=NM_001364891.1;gbkey=mRNA;gene=Tmem229b;product=transmembrane protein 229B%2C transcript variant 3;transcript_id=NM_001364891.1;matches_ref_protein=True;valid_ORF=True;extra_copy_number=0
CM058252.1	Liftoff	exon	78566903	78570281	.	-	.	ID=exon-NM_001364891.1-3;Parent=rna-NM_001364891.1;Dbxref=GeneID:268567,GenBank:NM_001364891.1,MGI:MGI:2444389;gbkey=mRNA;gene=Tmem229b;product=transmembrane protein 229B%2C transcript variant 3;transcript_id=NM_001364891.1;extra_copy_number=0
CM058252.1	Liftoff	exon	78582869	78583049	.	-	.	ID=exon-NM_001364891.1-2;Parent=rna-NM_001364891.1;Dbxref=GeneID:268567,GenBank:NM_001364891.1,MGI:MGI:2444389;gbkey=mRNA;gene=Tmem229b;product=transmembrane protein 229B%2C transcript variant 3;transcript_id=NM_001364891.1;extra_copy_number=0
CM058252.1	Liftoff	exon	78585812	78586133	.	-	.	ID=exon-NM_001364891.1-1;Parent=rna-NM_001364891.1;Dbxref=GeneID:268567,GenBank:NM_001364891.1,MGI:MGI:2444389;gbkey=mRNA;gene=Tmem229b;product=transmembrane protein 229B%2C transcript variant 3;transcript_id=NM_001364891.1;extra_copy_number=0
CM058252.1	Liftoff	CDS	78569760	78570263	.	-	.	ID=cds-NP_001351820.1;Parent=rna-NM_001364891.1;Dbxref=CCDS:CCDS26005.1,GeneID:268567,GenBank:NP_001351820.1,MGI:MGI:2444389;Name=NP_001351820.1;gbkey=CDS;gene=Tmem229b;product=transmembrane protein 229B;protein_id=NP_001351820.1;extra_copy_number=0
CM058252.1	Liftoff	mRNA	78566903	78586133	.	-	.	ID=rna-NM_001364892.1;Parent=gene-Tmem229b;Dbxref=GeneID:268567,GenBank:NM_001364892.1,MGI:MGI:2444389;Name=NM_001364892.1;gbkey=mRNA;gene=Tmem229b;product=transmembrane protein 229B%2C transcript variant 4;transcript_id=NM_001364892.1;matches_ref_protein=True;valid_ORF=True;extra_copy_number=0
CM058252.1	Liftoff	exon	78566903	78570284	.	-	.	ID=exon-NM_001364892.1-3;Parent=rna-NM_001364892.1;Dbxref=GeneID:268567,GenBank:NM_001364892.1,MGI:MGI:2444389;gbkey=mRNA;gene=Tmem229b;product=transmembrane protein 229B%2C transcript variant 4;transcript_id=NM_001364892.1;extra_copy_number=0
CM058252.1	Liftoff	exon	78582869	78583049	.	-	.	ID=exon-NM_001364892.1-2;Parent=rna-NM_001364892.1;Dbxref=GeneID:268567,GenBank:NM_001364892.1,MGI:MGI:2444389;gbkey=mRNA;gene=Tmem229b;product=transmembrane protein 229B%2C transcript variant 4;transcript_id=NM_001364892.1;extra_copy_number=0
CM058252.1	Liftoff	exon	78585812	78586133	.	-	.	ID=exon-NM_001364892.1-1;Parent=rna-NM_001364892.1;Dbxref=GeneID:268567,GenBank:NM_001364892.1,MGI:MGI:2444389;gbkey=mRNA;gene=Tmem229b;product=transmembrane protein 229B%2C transcript variant 4;transcript_id=NM_001364892.1;extra_copy_number=0
CM058252.1	Liftoff	CDS	78569760	78570263	.	-	.	ID=cds-NP_001351821.1;Parent=rna-NM_001364892.1;Dbxref=CCDS:CCDS26005.1,GeneID:268567,GenBank:NP_001351821.1,MGI:MGI:2444389;Name=NP_001351821.1;gbkey=CDS;gene=Tmem229b;product=transmembrane protein 229B;protein_id=NP_001351821.1;extra_copy_number=0
CM058252.1	Liftoff	mRNA	78566903	78612388	.	-	.	ID=rna-NM_178745.5;Parent=gene-Tmem229b;Dbxref=GeneID:268567,GenBank:NM_178745.5,MGI:MGI:2444389;Name=NM_178745.5;gbkey=mRNA;gene=Tmem229b;product=transmembrane protein 229B%2C transcript variant 1;tag=RefSeq Select;transcript_id=NM_178745.5;matches_ref_protein=True;valid_ORF=True;extra_copy_number=0
CM058252.1	Liftoff	exon	78566903	78570281	.	-	.	ID=exon-NM_178745.5-3;Parent=rna-NM_178745.5;Dbxref=GeneID:268567,GenBank:NM_178745.5,MGI:MGI:2444389;gbkey=mRNA;gene=Tmem229b;product=transmembrane protein 229B%2C transcript variant 1;tag=RefSeq Select;transcript_id=NM_178745.5;extra_copy_number=0
CM058252.1	Liftoff	exon	78582869	78583049	.	-	.	ID=exon-NM_178745.5-2;Parent=rna-NM_178745.5;Dbxref=GeneID:268567,GenBank:NM_178745.5,MGI:MGI:2444389;gbkey=mRNA;gene=Tmem229b;product=transmembrane protein 229B%2C transcript variant 1;tag=RefSeq Select;transcript_id=NM_178745.5;extra_copy_number=0
CM058252.1	Liftoff	exon	78612084	78612388	.	-	.	ID=exon-NM_178745.5-1;Parent=rna-NM_178745.5;Dbxref=GeneID:268567,GenBank:NM_178745.5,MGI:MGI:2444389;gbkey=mRNA;gene=Tmem229b;product=transmembrane protein 229B%2C transcript variant 1;tag=RefSeq Select;transcript_id=NM_178745.5;extra_copy_number=0
CM058252.1	Liftoff	CDS	78569760	78570263	.	-	.	ID=cds-NP_848860.1;Parent=rna-NM_178745.5;Dbxref=CCDS:CCDS26005.1,GeneID:268567,GenBank:NP_848860.1,MGI:MGI:2444389;Name=NP_848860.1;gbkey=CDS;gene=Tmem229b;product=transmembrane protein 229B;protein_id=NP_848860.1;tag=RefSeq Select;extra_copy_number=0
CM058252.1	Liftoff	mRNA	78566903	78612464	.	-	.	ID=rna-XM_006515909.3;Parent=gene-Tmem229b;Dbxref=GeneID:268567,GenBank:XM_006515909.3,MGI:MGI:2444389;Name=XM_006515909.3;gbkey=mRNA;gene=Tmem229b;model_evidence=Supporting evidence includes similarity to: 4 mRNAs%2C 9 ESTs%2C 6 Proteins%2C 781 long SRA reads%2C and 100%25 coverage of the annotated genomic feature by RNAseq alignments%2C including 52 samples with support for all annotated introns;product=transmembrane protein 229B%2C transcript variant X1;transcript_id=XM_006515909.3;matches_ref_protein=True;valid_ORF=True;extra_copy_number=0
CM058252.1	Liftoff	exon	78566903	78570284	.	-	.	ID=exon-XM_006515909.3-3;Parent=rna-XM_006515909.3;Dbxref=GeneID:268567,GenBank:XM_006515909.3,MGI:MGI:2444389;gbkey=mRNA;gene=Tmem229b;product=transmembrane protein 229B%2C transcript variant X1;transcript_id=XM_006515909.3;extra_copy_number=0
CM058252.1	Liftoff	exon	78582869	78583049	.	-	.	ID=exon-XM_006515909.3-2;Parent=rna-XM_006515909.3;Dbxref=GeneID:268567,GenBank:XM_006515909.3,MGI:MGI:2444389;gbkey=mRNA;gene=Tmem229b;product=transmembrane protein 229B%2C transcript variant X1;transcript_id=XM_006515909.3;extra_copy_number=0
CM058252.1	Liftoff	exon	78612084	78612464	.	-	.	ID=exon-XM_006515909.3-1;Parent=rna-XM_006515909.3;Dbxref=GeneID:268567,GenBank:XM_006515909.3,MGI:MGI:2444389;gbkey=mRNA;gene=Tmem229b;product=transmembrane protein 229B%2C transcript variant X1;transcript_id=XM_006515909.3;extra_copy_number=0
CM058252.1	Liftoff	CDS	78569760	78570263	.	-	.	ID=cds-XP_006515972.1;Parent=rna-XM_006515909.3;Dbxref=GeneID:268567,GenBank:XP_006515972.1,MGI:MGI:2444389;Name=XP_006515972.1;gbkey=CDS;gene=Tmem229b;product=transmembrane protein 229B isoform X1;protein_id=XP_006515972.1;extra_copy_number=0
CM058252.1	Liftoff	mRNA	78566903	78612512	.	-	.	ID=rna-XM_006515913.3;Parent=gene-Tmem229b;Dbxref=GeneID:268567,GenBank:XM_006515913.3,MGI:MGI:2444389;Name=XM_006515913.3;gbkey=mRNA;gene=Tmem229b;model_evidence=Supporting evidence includes similarity to: 5 mRNAs%2C 9 ESTs%2C 6 Proteins%2C 752 long SRA reads%2C and 100%25 coverage of the annotated genomic feature by RNAseq alignments%2C including 29 samples with support for all annotated introns;product=transmembrane protein 229B%2C transcript variant X3;transcript_id=XM_006515913.3;matches_ref_protein=True;valid_ORF=True;extra_copy_number=0
CM058252.1	Liftoff	exon	78566903	78570281	.	-	.	ID=exon-XM_006515913.3-3;Parent=rna-XM_006515913.3;Dbxref=GeneID:268567,GenBank:XM_006515913.3,MGI:MGI:2444389;gbkey=mRNA;gene=Tmem229b;product=transmembrane protein 229B%2C transcript variant X3;transcript_id=XM_006515913.3;extra_copy_number=0
CM058252.1	Liftoff	exon	78582869	78583049	.	-	.	ID=exon-XM_006515913.3-2;Parent=rna-XM_006515913.3;Dbxref=GeneID:268567,GenBank:XM_006515913.3,MGI:MGI:2444389;gbkey=mRNA;gene=Tmem229b;product=transmembrane protein 229B%2C transcript variant X3;transcript_id=XM_006515913.3;extra_copy_number=0
CM058252.1	Liftoff	exon	78612424	78612512	.	-	.	ID=exon-XM_006515913.3-1;Parent=rna-XM_006515913.3;Dbxref=GeneID:268567,GenBank:XM_006515913.3,MGI:MGI:2444389;gbkey=mRNA;gene=Tmem229b;product=transmembrane protein 229B%2C transcript variant X3;transcript_id=XM_006515913.3;extra_copy_number=0
CM058252.1	Liftoff	CDS	78569760	78570263	.	-	.	ID=cds-XP_006515976.1;Parent=rna-XM_006515913.3;Dbxref=GeneID:268567,GenBank:XP_006515976.1,MGI:MGI:2444389;Name=XP_006515976.1;gbkey=CDS;gene=Tmem229b;product=transmembrane protein 229B isoform X1;protein_id=XP_006515976.1;extra_copy_number=0
CM058252.1	Liftoff	mRNA	78566903	78612670	.	-	.	ID=rna-XM_006515914.2;Parent=gene-Tmem229b;Dbxref=GeneID:268567,GenBank:XM_006515914.2,MGI:MGI:2444389;Name=XM_006515914.2;gbkey=mRNA;gene=Tmem229b;model_evidence=Supporting evidence includes similarity to: 4 mRNAs%2C 9 ESTs%2C 6 Proteins%2C 754 long SRA reads%2C and 100%25 coverage of the annotated genomic feature by RNAseq alignments%2C including 29 samples with support for all annotated introns;product=transmembrane protein 229B%2C transcript variant X7;transcript_id=XM_006515914.2;matches_ref_protein=True;valid_ORF=True;extra_copy_number=0
CM058252.1	Liftoff	exon	78566903	78570284	.	-	.	ID=exon-XM_006515914.2-3;Parent=rna-XM_006515914.2;Dbxref=GeneID:268567,GenBank:XM_006515914.2,MGI:MGI:2444389;gbkey=mRNA;gene=Tmem229b;product=transmembrane protein 229B%2C transcript variant X7;transcript_id=XM_006515914.2;extra_copy_number=0
CM058252.1	Liftoff	exon	78582869	78583049	.	-	.	ID=exon-XM_006515914.2-2;Parent=rna-XM_006515914.2;Dbxref=GeneID:268567,GenBank:XM_006515914.2,MGI:MGI:2444389;gbkey=mRNA;gene=Tmem229b;product=transmembrane protein 229B%2C transcript variant X7;transcript_id=XM_006515914.2;extra_copy_number=0
CM058252.1	Liftoff	exon	78612424	78612670	.	-	.	ID=exon-XM_006515914.2-1;Parent=rna-XM_006515914.2;Dbxref=GeneID:268567,GenBank:XM_006515914.2,MGI:MGI:2444389;gbkey=mRNA;gene=Tmem229b;product=transmembrane protein 229B%2C transcript variant X7;transcript_id=XM_006515914.2;extra_copy_number=0
CM058252.1	Liftoff	CDS	78569760	78570263	.	-	.	ID=cds-XP_006515977.1;Parent=rna-XM_006515914.2;Dbxref=GeneID:268567,GenBank:XP_006515977.1,MGI:MGI:2444389;Name=XP_006515977.1;gbkey=CDS;gene=Tmem229b;product=transmembrane protein 229B isoform X1;protein_id=XP_006515977.1;extra_copy_number=0
CM058252.1	Liftoff	mRNA	78566903	78612441	.	-	.	ID=rna-XM_006515915.5;Parent=gene-Tmem229b;Dbxref=GeneID:268567,GenBank:XM_006515915.5,MGI:MGI:2444389;Name=XM_006515915.5;gbkey=mRNA;gene=Tmem229b;model_evidence=Supporting evidence includes similarity to: 3 mRNAs%2C 8 ESTs%2C 6 Proteins%2C 733 long SRA reads%2C and 99%25 coverage of the annotated genomic feature by RNAseq alignments%2C including 31 samples with support for all annotated introns;product=transmembrane protein 229B%2C transcript variant X9;transcript_id=XM_006515915.5;matches_ref_protein=True;valid_ORF=True;extra_copy_number=0
CM058252.1	Liftoff	exon	78566903	78570284	.	-	.	ID=exon-XM_006515915.5-2;Parent=rna-XM_006515915.5;Dbxref=GeneID:268567,GenBank:XM_006515915.5,MGI:MGI:2444389;gbkey=mRNA;gene=Tmem229b;product=transmembrane protein 229B%2C transcript variant X9;transcript_id=XM_006515915.5;extra_copy_number=0
CM058252.1	Liftoff	exon	78612084	78612441	.	-	.	ID=exon-XM_006515915.5-1;Parent=rna-XM_006515915.5;Dbxref=GeneID:268567,GenBank:XM_006515915.5,MGI:MGI:2444389;gbkey=mRNA;gene=Tmem229b;product=transmembrane protein 229B%2C transcript variant X9;transcript_id=XM_006515915.5;extra_copy_number=0
CM058252.1	Liftoff	CDS	78569760	78570263	.	-	.	ID=cds-XP_006515978.1;Parent=rna-XM_006515915.5;Dbxref=GeneID:268567,GenBank:XP_006515978.1,MGI:MGI:2444389;Name=XP_006515978.1;gbkey=CDS;gene=Tmem229b;product=transmembrane protein 229B isoform X1;protein_id=XP_006515978.1;extra_copy_number=0
CM058252.1	Liftoff	mRNA	78566903	78586828	.	-	.	ID=rna-XM_030246734.1;Parent=gene-Tmem229b;Dbxref=GeneID:268567,GenBank:XM_030246734.1,MGI:MGI:2444389;Name=XM_030246734.1;gbkey=mRNA;gene=Tmem229b;model_evidence=Supporting evidence includes similarity to: 4 mRNAs%2C 8 ESTs%2C 6 Proteins%2C 746 long SRA reads%2C and 98%25 coverage of the annotated genomic feature by RNAseq alignments%2C including 15 samples with support for all annotated introns;product=transmembrane protein 229B%2C transcript variant X6;transcript_id=XM_030246734.1;matches_ref_protein=True;valid_ORF=True;extra_copy_number=0
CM058252.1	Liftoff	exon	78566903	78570284	.	-	.	ID=exon-XM_030246734.1-4;Parent=rna-XM_030246734.1;Dbxref=GeneID:268567,GenBank:XM_030246734.1,MGI:MGI:2444389;gbkey=mRNA;gene=Tmem229b;product=transmembrane protein 229B%2C transcript variant X6;transcript_id=XM_030246734.1;extra_copy_number=0
CM058252.1	Liftoff	exon	78582869	78583049	.	-	.	ID=exon-XM_030246734.1-3;Parent=rna-XM_030246734.1;Dbxref=GeneID:268567,GenBank:XM_030246734.1,MGI:MGI:2444389;gbkey=mRNA;gene=Tmem229b;product=transmembrane protein 229B%2C transcript variant X6;transcript_id=XM_030246734.1;extra_copy_number=0
CM058252.1	Liftoff	exon	78585592	78585630	.	-	.	ID=exon-XM_030246734.1-2;Parent=rna-XM_030246734.1;Dbxref=GeneID:268567,GenBank:XM_030246734.1,MGI:MGI:2444389;gbkey=mRNA;gene=Tmem229b;product=transmembrane protein 229B%2C transcript variant X6;transcript_id=XM_030246734.1;extra_copy_number=0
CM058252.1	Liftoff	exon	78585812	78586828	.	-	.	ID=exon-XM_030246734.1-1;Parent=rna-XM_030246734.1;Dbxref=GeneID:268567,GenBank:XM_030246734.1,MGI:MGI:2444389;gbkey=mRNA;gene=Tmem229b;product=transmembrane protein 229B%2C transcript variant X6;transcript_id=XM_030246734.1;extra_copy_number=0
CM058252.1	Liftoff	CDS	78569760	78570263	.	-	.	ID=cds-XP_030102594.1;Parent=rna-XM_030246734.1;Dbxref=GeneID:268567,GenBank:XP_030102594.1,MGI:MGI:2444389;Name=XP_030102594.1;gbkey=CDS;gene=Tmem229b;product=transmembrane protein 229B isoform X1;protein_id=XP_030102594.1;extra_copy_number=0
CM058252.1	Liftoff	mRNA	78566903	78585631	.	-	.	ID=rna-XM_030246735.2;Parent=gene-Tmem229b;Dbxref=GeneID:268567,GenBank:XM_030246735.2,MGI:MGI:2444389;Name=XM_030246735.2;gbkey=mRNA;gene=Tmem229b;model_evidence=Supporting evidence includes similarity to: 4 mRNAs%2C 8 ESTs%2C 6 Proteins%2C 739 long SRA reads%2C and 100%25 coverage of the annotated genomic feature by RNAseq alignments%2C including 13 samples with support for all annotated introns;product=transmembrane protein 229B%2C transcript variant X8;transcript_id=XM_030246735.2;matches_ref_protein=True;valid_ORF=True;extra_copy_number=0
CM058252.1	Liftoff	exon	78566903	78570284	.	-	.	ID=exon-XM_030246735.2-3;Parent=rna-XM_030246735.2;Dbxref=GeneID:268567,GenBank:XM_030246735.2,MGI:MGI:2444389;gbkey=mRNA;gene=Tmem229b;product=transmembrane protein 229B%2C transcript variant X8;transcript_id=XM_030246735.2;extra_copy_number=0
CM058252.1	Liftoff	exon	78582869	78583049	.	-	.	ID=exon-XM_030246735.2-2;Parent=rna-XM_030246735.2;Dbxref=GeneID:268567,GenBank:XM_030246735.2,MGI:MGI:2444389;gbkey=mRNA;gene=Tmem229b;product=transmembrane protein 229B%2C transcript variant X8;transcript_id=XM_030246735.2;extra_copy_number=0
CM058252.1	Liftoff	exon	78585565	78585631	.	-	.	ID=exon-XM_030246735.2-1;Parent=rna-XM_030246735.2;Dbxref=GeneID:268567,GenBank:XM_030246735.2,MGI:MGI:2444389;gbkey=mRNA;gene=Tmem229b;product=transmembrane protein 229B%2C transcript variant X8;transcript_id=XM_030246735.2;extra_copy_number=0
CM058252.1	Liftoff	CDS	78569760	78570263	.	-	.	ID=cds-XP_030102595.1;Parent=rna-XM_030246735.2;Dbxref=GeneID:268567,GenBank:XP_030102595.1,MGI:MGI:2444389;Name=XP_030102595.1;gbkey=CDS;gene=Tmem229b;product=transmembrane protein 229B isoform X1;protein_id=XP_030102595.1;extra_copy_number=0
CM058252.1	Liftoff	mRNA	78566903	78612438	.	-	.	ID=rna-XM_030246736.2;Parent=gene-Tmem229b;Dbxref=GeneID:268567,GenBank:XM_030246736.2,MGI:MGI:2444389;Name=XM_030246736.2;gbkey=mRNA;gene=Tmem229b;model_evidence=Supporting evidence includes similarity to: 3 mRNAs%2C 8 ESTs%2C 6 Proteins%2C 718 long SRA reads%2C and 99%25 coverage of the annotated genomic feature by RNAseq alignments%2C including 16 samples with support for all annotated introns;product=transmembrane protein 229B%2C transcript variant X10;transcript_id=XM_030246736.2;matches_ref_protein=True;valid_ORF=True;extra_copy_number=0
CM058252.1	Liftoff	exon	78566903	78570281	.	-	.	ID=exon-XM_030246736.2-2;Parent=rna-XM_030246736.2;Dbxref=GeneID:268567,GenBank:XM_030246736.2,MGI:MGI:2444389;gbkey=mRNA;gene=Tmem229b;product=transmembrane protein 229B%2C transcript variant X10;transcript_id=XM_030246736.2;extra_copy_number=0
CM058252.1	Liftoff	exon	78612084	78612438	.	-	.	ID=exon-XM_030246736.2-1;Parent=rna-XM_030246736.2;Dbxref=GeneID:268567,GenBank:XM_030246736.2,MGI:MGI:2444389;gbkey=mRNA;gene=Tmem229b;product=transmembrane protein 229B%2C transcript variant X10;transcript_id=XM_030246736.2;extra_copy_number=0
CM058252.1	Liftoff	CDS	78569760	78570263	.	-	.	ID=cds-XP_030102596.1;Parent=rna-XM_030246736.2;Dbxref=GeneID:268567,GenBank:XP_030102596.1,MGI:MGI:2444389;Name=XP_030102596.1;gbkey=CDS;gene=Tmem229b;product=transmembrane protein 229B isoform X1;protein_id=XP_030102596.1;extra_copy_number=0
CM058252.1	Liftoff	mRNA	78566903	78612586	.	-	.	ID=rna-XM_030246737.1;Parent=gene-Tmem229b;Dbxref=GeneID:268567,GenBank:XM_030246737.1,MGI:MGI:2444389;Name=XM_030246737.1;gbkey=mRNA;gene=Tmem229b;model_evidence=Supporting evidence includes similarity to: 3 mRNAs%2C 9 ESTs%2C 6 Proteins%2C 724 long SRA reads%2C and 100%25 coverage of the annotated genomic feature by RNAseq alignments%2C including 7 samples with support for all annotated introns;product=transmembrane protein 229B%2C transcript variant X11;transcript_id=XM_030246737.1;matches_ref_protein=True;valid_ORF=True;extra_copy_number=0
CM058252.1	Liftoff	exon	78566903	78570281	.	-	.	ID=exon-XM_030246737.1-2;Parent=rna-XM_030246737.1;Dbxref=GeneID:268567,GenBank:XM_030246737.1,MGI:MGI:2444389;gbkey=mRNA;gene=Tmem229b;product=transmembrane protein 229B%2C transcript variant X11;transcript_id=XM_030246737.1;extra_copy_number=0
CM058252.1	Liftoff	exon	78612424	78612586	.	-	.	ID=exon-XM_030246737.1-1;Parent=rna-XM_030246737.1;Dbxref=GeneID:268567,GenBank:XM_030246737.1,MGI:MGI:2444389;gbkey=mRNA;gene=Tmem229b;product=transmembrane protein 229B%2C transcript variant X11;transcript_id=XM_030246737.1;extra_copy_number=0
CM058252.1	Liftoff	CDS	78569760	78570263	.	-	.	ID=cds-XP_030102597.1;Parent=rna-XM_030246737.1;Dbxref=GeneID:268567,GenBank:XP_030102597.1,MGI:MGI:2444389;Name=XP_030102597.1;gbkey=CDS;gene=Tmem229b;product=transmembrane protein 229B isoform X1;protein_id=XP_030102597.1;extra_copy_number=0
CM058252.1	Liftoff	mRNA	78566903	78612166	.	-	.	ID=rna-XM_036157432.1;Parent=gene-Tmem229b;Dbxref=GeneID:268567,GenBank:XM_036157432.1,MGI:MGI:2444389;Name=XM_036157432.1;gbkey=mRNA;gene=Tmem229b;model_evidence=Supporting evidence includes similarity to: 5 mRNAs%2C 8 ESTs%2C 6 Proteins%2C 734 long SRA reads%2C and 100%25 coverage of the annotated genomic feature by RNAseq alignments%2C including 15 samples with support for all annotated introns;product=transmembrane protein 229B%2C transcript variant X2;transcript_id=XM_036157432.1;matches_ref_protein=True;valid_ORF=True;extra_copy_number=0
CM058252.1	Liftoff	exon	78566903	78570281	.	-	.	ID=exon-XM_036157432.1-4;Parent=rna-XM_036157432.1;Dbxref=GeneID:268567,GenBank:XM_036157432.1,MGI:MGI:2444389;gbkey=mRNA;gene=Tmem229b;product=transmembrane protein 229B%2C transcript variant X2;transcript_id=XM_036157432.1;extra_copy_number=0
CM058252.1	Liftoff	exon	78582869	78583049	.	-	.	ID=exon-XM_036157432.1-3;Parent=rna-XM_036157432.1;Dbxref=GeneID:268567,GenBank:XM_036157432.1,MGI:MGI:2444389;gbkey=mRNA;gene=Tmem229b;product=transmembrane protein 229B%2C transcript variant X2;transcript_id=XM_036157432.1;extra_copy_number=0
CM058252.1	Liftoff	exon	78585592	78585630	.	-	.	ID=exon-XM_036157432.1-2;Parent=rna-XM_036157432.1;Dbxref=GeneID:268567,GenBank:XM_036157432.1,MGI:MGI:2444389;gbkey=mRNA;gene=Tmem229b;product=transmembrane protein 229B%2C transcript variant X2;transcript_id=XM_036157432.1;extra_copy_number=0
CM058252.1	Liftoff	exon	78612084	78612166	.	-	.	ID=exon-XM_036157432.1-1;Parent=rna-XM_036157432.1;Dbxref=GeneID:268567,GenBank:XM_036157432.1,MGI:MGI:2444389;gbkey=mRNA;gene=Tmem229b;product=transmembrane protein 229B%2C transcript variant X2;transcript_id=XM_036157432.1;extra_copy_number=0
CM058252.1	Liftoff	CDS	78569760	78570263	.	-	.	ID=cds-XP_036013325.1;Parent=rna-XM_036157432.1;Dbxref=GeneID:268567,GenBank:XP_036013325.1,MGI:MGI:2444389;Name=XP_036013325.1;gbkey=CDS;gene=Tmem229b;product=transmembrane protein 229B isoform X1;protein_id=XP_036013325.1;extra_copy_number=0
CM058252.1	Liftoff	mRNA	78566903	78612166	.	-	.	ID=rna-XM_036157433.1;Parent=gene-Tmem229b;Dbxref=GeneID:268567,GenBank:XM_036157433.1,MGI:MGI:2444389;Name=XM_036157433.1;gbkey=mRNA;gene=Tmem229b;model_evidence=Supporting evidence includes similarity to: 4 mRNAs%2C 8 ESTs%2C 6 Proteins%2C 747 long SRA reads%2C and 100%25 coverage of the annotated genomic feature by RNAseq alignments%2C including 15 samples with support for all annotated introns;product=transmembrane protein 229B%2C transcript variant X4;transcript_id=XM_036157433.1;matches_ref_protein=True;valid_ORF=True;extra_copy_number=0
CM058252.1	Liftoff	exon	78566903	78570284	.	-	.	ID=exon-XM_036157433.1-4;Parent=rna-XM_036157433.1;Dbxref=GeneID:268567,GenBank:XM_036157433.1,MGI:MGI:2444389;gbkey=mRNA;gene=Tmem229b;product=transmembrane protein 229B%2C transcript variant X4;transcript_id=XM_036157433.1;extra_copy_number=0
CM058252.1	Liftoff	exon	78582869	78583049	.	-	.	ID=exon-XM_036157433.1-3;Parent=rna-XM_036157433.1;Dbxref=GeneID:268567,GenBank:XM_036157433.1,MGI:MGI:2444389;gbkey=mRNA;gene=Tmem229b;product=transmembrane protein 229B%2C transcript variant X4;transcript_id=XM_036157433.1;extra_copy_number=0
CM058252.1	Liftoff	exon	78585592	78585630	.	-	.	ID=exon-XM_036157433.1-2;Parent=rna-XM_036157433.1;Dbxref=GeneID:268567,GenBank:XM_036157433.1,MGI:MGI:2444389;gbkey=mRNA;gene=Tmem229b;product=transmembrane protein 229B%2C transcript variant X4;transcript_id=XM_036157433.1;extra_copy_number=0
CM058252.1	Liftoff	exon	78612084	78612166	.	-	.	ID=exon-XM_036157433.1-1;Parent=rna-XM_036157433.1;Dbxref=GeneID:268567,GenBank:XM_036157433.1,MGI:MGI:2444389;gbkey=mRNA;gene=Tmem229b;product=transmembrane protein 229B%2C transcript variant X4;transcript_id=XM_036157433.1;extra_copy_number=0
CM058252.1	Liftoff	CDS	78569760	78570263	.	-	.	ID=cds-XP_036013326.1;Parent=rna-XM_036157433.1;Dbxref=GeneID:268567,GenBank:XP_036013326.1,MGI:MGI:2444389;Name=XP_036013326.1;gbkey=CDS;gene=Tmem229b;product=transmembrane protein 229B isoform X1;protein_id=XP_036013326.1;extra_copy_number=0
CM058252.1	Liftoff	mRNA	78566903	78588587	.	-	.	ID=rna-XM_036157434.1;Parent=gene-Tmem229b;Dbxref=GeneID:268567,GenBank:XM_036157434.1,MGI:MGI:2444389;Name=XM_036157434.1;gbkey=mRNA;gene=Tmem229b;model_evidence=Supporting evidence includes similarity to: 5 mRNAs%2C 8 ESTs%2C 6 Proteins%2C 728 long SRA reads%2C and 100%25 coverage of the annotated genomic feature by RNAseq alignments%2C including 5 samples with support for all annotated introns;product=transmembrane protein 229B%2C transcript variant X5;transcript_id=XM_036157434.1;matches_ref_protein=True;valid_ORF=True;extra_copy_number=0
CM058252.1	Liftoff	exon	78566903	78570281	.	-	.	ID=exon-XM_036157434.1-3;Parent=rna-XM_036157434.1;Dbxref=GeneID:268567,GenBank:XM_036157434.1,MGI:MGI:2444389;gbkey=mRNA;gene=Tmem229b;product=transmembrane protein 229B%2C transcript variant X5;transcript_id=XM_036157434.1;extra_copy_number=0
CM058252.1	Liftoff	exon	78582869	78583049	.	-	.	ID=exon-XM_036157434.1-2;Parent=rna-XM_036157434.1;Dbxref=GeneID:268567,GenBank:XM_036157434.1,MGI:MGI:2444389;gbkey=mRNA;gene=Tmem229b;product=transmembrane protein 229B%2C transcript variant X5;transcript_id=XM_036157434.1;extra_copy_number=0
CM058252.1	Liftoff	exon	78588494	78588587	.	-	.	ID=exon-XM_036157434.1-1;Parent=rna-XM_036157434.1;Dbxref=GeneID:268567,GenBank:XM_036157434.1,MGI:MGI:2444389;gbkey=mRNA;gene=Tmem229b;product=transmembrane protein 229B%2C transcript variant X5;transcript_id=XM_036157434.1;extra_copy_number=0
CM058252.1	Liftoff	CDS	78569760	78570263	.	-	.	ID=cds-XP_036013327.1;Parent=rna-XM_036157434.1;Dbxref=GeneID:268567,GenBank:XP_036013327.1,MGI:MGI:2444389;Name=XP_036013327.1;gbkey=CDS;gene=Tmem229b;product=transmembrane protein 229B isoform X1;protein_id=XP_036013327.1;extra_copy_number=0
CM058252.1	Liftoff	gene	78634278	78686770	.	+	.	ID=gene-Plekhh1;Dbxref=GeneID:211945,MGI:MGI:2144989;Name=Plekhh1;description=pleckstrin homology domain containing%2C family H (with MyTH4 domain) member 1;gbkey=Gene;gene=Plekhh1;gene_biotype=protein_coding;gene_synonym=D630024D12Rik,mKIAA1200;coverage=1.0;sequence_ID=1.0;valid_ORFs=3;extra_copy_number=0;copy_num_ID=gene-Plekhh1_0
CM058252.1	Liftoff	mRNA	78634278	78686770	.	+	.	ID=rna-NM_181073.3;Parent=gene-Plekhh1;Dbxref=GeneID:211945,GenBank:NM_181073.3,MGI:MGI:2144989;Name=NM_181073.3;gbkey=mRNA;gene=Plekhh1;product=pleckstrin homology domain containing%2C family H (with MyTH4 domain) member 1;tag=RefSeq Select;transcript_id=NM_181073.3;matches_ref_protein=True;valid_ORF=True;extra_copy_number=0
CM058252.1	Liftoff	exon	78634278	78634535	.	+	.	ID=exon-NM_181073.3-1;Parent=rna-NM_181073.3;Dbxref=GeneID:211945,GenBank:NM_181073.3,MGI:MGI:2144989;gbkey=mRNA;gene=Plekhh1;product=pleckstrin homology domain containing%2C family H (with MyTH4 domain) member 1;tag=RefSeq Select;transcript_id=NM_181073.3;extra_copy_number=0
CM058252.1	Liftoff	exon	78645607	78645777	.	+	.	ID=exon-NM_181073.3-2;Parent=rna-NM_181073.3;Dbxref=GeneID:211945,GenBank:NM_181073.3,MGI:MGI:2144989;gbkey=mRNA;gene=Plekhh1;product=pleckstrin homology domain containing%2C family H (with MyTH4 domain) member 1;tag=RefSeq Select;transcript_id=NM_181073.3;extra_copy_number=0
CM058252.1	Liftoff	exon	78654307	78654369	.	+	.	ID=exon-NM_181073.3-3;Parent=rna-NM_181073.3;Dbxref=GeneID:211945,GenBank:NM_181073.3,MGI:MGI:2144989;gbkey=mRNA;gene=Plekhh1;product=pleckstrin homology domain containing%2C family H (with MyTH4 domain) member 1;tag=RefSeq Select;transcript_id=NM_181073.3;extra_copy_number=0
CM058252.1	Liftoff	exon	78655381	78655530	.	+	.	ID=exon-NM_181073.3-4;Parent=rna-NM_181073.3;Dbxref=GeneID:211945,GenBank:NM_181073.3,MGI:MGI:2144989;gbkey=mRNA;gene=Plekhh1;product=pleckstrin homology domain containing%2C family H (with MyTH4 domain) member 1;tag=RefSeq Select;transcript_id=NM_181073.3;extra_copy_number=0
CM058252.1	Liftoff	exon	78658711	78658794	.	+	.	ID=exon-NM_181073.3-5;Parent=rna-NM_181073.3;Dbxref=GeneID:211945,GenBank:NM_181073.3,MGI:MGI:2144989;gbkey=mRNA;gene=Plekhh1;product=pleckstrin homology domain containing%2C family H (with MyTH4 domain) member 1;tag=RefSeq Select;transcript_id=NM_181073.3;extra_copy_number=0
CM058252.1	Liftoff	exon	78659604	78659685	.	+	.	ID=exon-NM_181073.3-6;Parent=rna-NM_181073.3;Dbxref=GeneID:211945,GenBank:NM_181073.3,MGI:MGI:2144989;gbkey=mRNA;gene=Plekhh1;product=pleckstrin homology domain containing%2C family H (with MyTH4 domain) member 1;tag=RefSeq Select;transcript_id=NM_181073.3;extra_copy_number=0
CM058252.1	Liftoff	exon	78659775	78660529	.	+	.	ID=exon-NM_181073.3-7;Parent=rna-NM_181073.3;Dbxref=GeneID:211945,GenBank:NM_181073.3,MGI:MGI:2144989;gbkey=mRNA;gene=Plekhh1;product=pleckstrin homology domain containing%2C family H (with MyTH4 domain) member 1;tag=RefSeq Select;transcript_id=NM_181073.3;extra_copy_number=0
CM058252.1	Liftoff	exon	78667087	78667168	.	+	.	ID=exon-NM_181073.3-8;Parent=rna-NM_181073.3;Dbxref=GeneID:211945,GenBank:NM_181073.3,MGI:MGI:2144989;gbkey=mRNA;gene=Plekhh1;product=pleckstrin homology domain containing%2C family H (with MyTH4 domain) member 1;tag=RefSeq Select;transcript_id=NM_181073.3;extra_copy_number=0
CM058252.1	Liftoff	exon	78667650	78667741	.	+	.	ID=exon-NM_181073.3-9;Parent=rna-NM_181073.3;Dbxref=GeneID:211945,GenBank:NM_181073.3,MGI:MGI:2144989;gbkey=mRNA;gene=Plekhh1;product=pleckstrin homology domain containing%2C family H (with MyTH4 domain) member 1;tag=RefSeq Select;transcript_id=NM_181073.3;extra_copy_number=0
CM058252.1	Liftoff	exon	78669234	78669384	.	+	.	ID=exon-NM_181073.3-10;Parent=rna-NM_181073.3;Dbxref=GeneID:211945,GenBank:NM_181073.3,MGI:MGI:2144989;gbkey=mRNA;gene=Plekhh1;product=pleckstrin homology domain containing%2C family H (with MyTH4 domain) member 1;tag=RefSeq Select;transcript_id=NM_181073.3;extra_copy_number=0
CM058252.1	Liftoff	exon	78669563	78669690	.	+	.	ID=exon-NM_181073.3-11;Parent=rna-NM_181073.3;Dbxref=GeneID:211945,GenBank:NM_181073.3,MGI:MGI:2144989;gbkey=mRNA;gene=Plekhh1;product=pleckstrin homology domain containing%2C family H (with MyTH4 domain) member 1;tag=RefSeq Select;transcript_id=NM_181073.3;extra_copy_number=0
CM058252.1	Liftoff	exon	78670776	78670886	.	+	.	ID=exon-NM_181073.3-12;Parent=rna-NM_181073.3;Dbxref=GeneID:211945,GenBank:NM_181073.3,MGI:MGI:2144989;gbkey=mRNA;gene=Plekhh1;product=pleckstrin homology domain containing%2C family H (with MyTH4 domain) member 1;tag=RefSeq Select;transcript_id=NM_181073.3;extra_copy_number=0
CM058252.1	Liftoff	exon	78671736	78671822	.	+	.	ID=exon-NM_181073.3-13;Parent=rna-NM_181073.3;Dbxref=GeneID:211945,GenBank:NM_181073.3,MGI:MGI:2144989;gbkey=mRNA;gene=Plekhh1;product=pleckstrin homology domain containing%2C family H (with MyTH4 domain) member 1;tag=RefSeq Select;transcript_id=NM_181073.3;extra_copy_number=0
CM058252.1	Liftoff	exon	78672189	78672350	.	+	.	ID=exon-NM_181073.3-14;Parent=rna-NM_181073.3;Dbxref=GeneID:211945,GenBank:NM_181073.3,MGI:MGI:2144989;gbkey=mRNA;gene=Plekhh1;product=pleckstrin homology domain containing%2C family H (with MyTH4 domain) member 1;tag=RefSeq Select;transcript_id=NM_181073.3;extra_copy_number=0
CM058252.1	Liftoff	exon	78673077	78673157	.	+	.	ID=exon-NM_181073.3-15;Parent=rna-NM_181073.3;Dbxref=GeneID:211945,GenBank:NM_181073.3,MGI:MGI:2144989;gbkey=mRNA;gene=Plekhh1;product=pleckstrin homology domain containing%2C family H (with MyTH4 domain) member 1;tag=RefSeq Select;transcript_id=NM_181073.3;extra_copy_number=0
CM058252.1	Liftoff	exon	78673487	78673669	.	+	.	ID=exon-NM_181073.3-16;Parent=rna-NM_181073.3;Dbxref=GeneID:211945,GenBank:NM_181073.3,MGI:MGI:2144989;gbkey=mRNA;gene=Plekhh1;product=pleckstrin homology domain containing%2C family H (with MyTH4 domain) member 1;tag=RefSeq Select;transcript_id=NM_181073.3;extra_copy_number=0
CM058252.1	Liftoff	exon	78674134	78674242	.	+	.	ID=exon-NM_181073.3-17;Parent=rna-NM_181073.3;Dbxref=GeneID:211945,GenBank:NM_181073.3,MGI:MGI:2144989;gbkey=mRNA;gene=Plekhh1;product=pleckstrin homology domain containing%2C family H (with MyTH4 domain) member 1;tag=RefSeq Select;transcript_id=NM_181073.3;extra_copy_number=0
CM058252.1	Liftoff	exon	78675019	78675131	.	+	.	ID=exon-NM_181073.3-18;Parent=rna-NM_181073.3;Dbxref=GeneID:211945,GenBank:NM_181073.3,MGI:MGI:2144989;gbkey=mRNA;gene=Plekhh1;product=pleckstrin homology domain containing%2C family H (with MyTH4 domain) member 1;tag=RefSeq Select;transcript_id=NM_181073.3;extra_copy_number=0
CM058252.1	Liftoff	exon	78675903	78676079	.	+	.	ID=exon-NM_181073.3-19;Parent=rna-NM_181073.3;Dbxref=GeneID:211945,GenBank:NM_181073.3,MGI:MGI:2144989;gbkey=mRNA;gene=Plekhh1;product=pleckstrin homology domain containing%2C family H (with MyTH4 domain) member 1;tag=RefSeq Select;transcript_id=NM_181073.3;extra_copy_number=0
CM058252.1	Liftoff	exon	78676412	78676509	.	+	.	ID=exon-NM_181073.3-20;Parent=rna-NM_181073.3;Dbxref=GeneID:211945,GenBank:NM_181073.3,MGI:MGI:2144989;gbkey=mRNA;gene=Plekhh1;product=pleckstrin homology domain containing%2C family H (with MyTH4 domain) member 1;tag=RefSeq Select;transcript_id=NM_181073.3;extra_copy_number=0
CM058252.1	Liftoff	exon	78677851	78678028	.	+	.	ID=exon-NM_181073.3-21;Parent=rna-NM_181073.3;Dbxref=GeneID:211945,GenBank:NM_181073.3,MGI:MGI:2144989;gbkey=mRNA;gene=Plekhh1;product=pleckstrin homology domain containing%2C family H (with MyTH4 domain) member 1;tag=RefSeq Select;transcript_id=NM_181073.3;extra_copy_number=0
CM058252.1	Liftoff	exon	78678514	78678669	.	+	.	ID=exon-NM_181073.3-22;Parent=rna-NM_181073.3;Dbxref=GeneID:211945,GenBank:NM_181073.3,MGI:MGI:2144989;gbkey=mRNA;gene=Plekhh1;product=pleckstrin homology domain containing%2C family H (with MyTH4 domain) member 1;tag=RefSeq Select;transcript_id=NM_181073.3;extra_copy_number=0
CM058252.1	Liftoff	exon	78679705	78679805	.	+	.	ID=exon-NM_181073.3-23;Parent=rna-NM_181073.3;Dbxref=GeneID:211945,GenBank:NM_181073.3,MGI:MGI:2144989;gbkey=mRNA;gene=Plekhh1;product=pleckstrin homology domain containing%2C family H (with MyTH4 domain) member 1;tag=RefSeq Select;transcript_id=NM_181073.3;extra_copy_number=0
CM058252.1	Liftoff	exon	78680516	78680657	.	+	.	ID=exon-NM_181073.3-24;Parent=rna-NM_181073.3;Dbxref=GeneID:211945,GenBank:NM_181073.3,MGI:MGI:2144989;gbkey=mRNA;gene=Plekhh1;product=pleckstrin homology domain containing%2C family H (with MyTH4 domain) member 1;tag=RefSeq Select;transcript_id=NM_181073.3;extra_copy_number=0
CM058252.1	Liftoff	exon	78681569	78681711	.	+	.	ID=exon-NM_181073.3-25;Parent=rna-NM_181073.3;Dbxref=GeneID:211945,GenBank:NM_181073.3,MGI:MGI:2144989;gbkey=mRNA;gene=Plekhh1;product=pleckstrin homology domain containing%2C family H (with MyTH4 domain) member 1;tag=RefSeq Select;transcript_id=NM_181073.3;extra_copy_number=0
CM058252.1	Liftoff	exon	78681821	78681950	.	+	.	ID=exon-NM_181073.3-26;Parent=rna-NM_181073.3;Dbxref=GeneID:211945,GenBank:NM_181073.3,MGI:MGI:2144989;gbkey=mRNA;gene=Plekhh1;product=pleckstrin homology domain containing%2C family H (with MyTH4 domain) member 1;tag=RefSeq Select;transcript_id=NM_181073.3;extra_copy_number=0
CM058252.1	Liftoff	exon	78683763	78683849	.	+	.	ID=exon-NM_181073.3-27;Parent=rna-NM_181073.3;Dbxref=GeneID:211945,GenBank:NM_181073.3,MGI:MGI:2144989;gbkey=mRNA;gene=Plekhh1;product=pleckstrin homology domain containing%2C family H (with MyTH4 domain) member 1;tag=RefSeq Select;transcript_id=NM_181073.3;extra_copy_number=0
CM058252.1	Liftoff	exon	78684075	78684221	.	+	.	ID=exon-NM_181073.3-28;Parent=rna-NM_181073.3;Dbxref=GeneID:211945,GenBank:NM_181073.3,MGI:MGI:2144989;gbkey=mRNA;gene=Plekhh1;product=pleckstrin homology domain containing%2C family H (with MyTH4 domain) member 1;tag=RefSeq Select;transcript_id=NM_181073.3;extra_copy_number=0
CM058252.1	Liftoff	exon	78684553	78686770	.	+	.	ID=exon-NM_181073.3-29;Parent=rna-NM_181073.3;Dbxref=GeneID:211945,GenBank:NM_181073.3,MGI:MGI:2144989;gbkey=mRNA;gene=Plekhh1;product=pleckstrin homology domain containing%2C family H (with MyTH4 domain) member 1;tag=RefSeq Select;transcript_id=NM_181073.3;extra_copy_number=0
CM058252.1	Liftoff	CDS	78645655	78645777	.	+	.	ID=cds-NP_851418.2;Parent=rna-NM_181073.3;Dbxref=CCDS:CCDS49097.1,GeneID:211945,GenBank:NP_851418.2,MGI:MGI:2144989;Name=NP_851418.2;gbkey=CDS;gene=Plekhh1;product=pleckstrin homology domain-containing family H member 1;protein_id=NP_851418.2;tag=RefSeq Select;extra_copy_number=0
CM058252.1	Liftoff	CDS	78654307	78654369	.	+	.	ID=cds-NP_851418.2;Parent=rna-NM_181073.3;Dbxref=CCDS:CCDS49097.1,GeneID:211945,GenBank:NP_851418.2,MGI:MGI:2144989;Name=NP_851418.2;gbkey=CDS;gene=Plekhh1;product=pleckstrin homology domain-containing family H member 1;protein_id=NP_851418.2;tag=RefSeq Select;extra_copy_number=0
CM058252.1	Liftoff	CDS	78655381	78655530	.	+	.	ID=cds-NP_851418.2;Parent=rna-NM_181073.3;Dbxref=CCDS:CCDS49097.1,GeneID:211945,GenBank:NP_851418.2,MGI:MGI:2144989;Name=NP_851418.2;gbkey=CDS;gene=Plekhh1;product=pleckstrin homology domain-containing family H member 1;protein_id=NP_851418.2;tag=RefSeq Select;extra_copy_number=0
CM058252.1	Liftoff	CDS	78658711	78658794	.	+	.	ID=cds-NP_851418.2;Parent=rna-NM_181073.3;Dbxref=CCDS:CCDS49097.1,GeneID:211945,GenBank:NP_851418.2,MGI:MGI:2144989;Name=NP_851418.2;gbkey=CDS;gene=Plekhh1;product=pleckstrin homology domain-containing family H member 1;protein_id=NP_851418.2;tag=RefSeq Select;extra_copy_number=0
CM058252.1	Liftoff	CDS	78659604	78659685	.	+	.	ID=cds-NP_851418.2;Parent=rna-NM_181073.3;Dbxref=CCDS:CCDS49097.1,GeneID:211945,GenBank:NP_851418.2,MGI:MGI:2144989;Name=NP_851418.2;gbkey=CDS;gene=Plekhh1;product=pleckstrin homology domain-containing family H member 1;protein_id=NP_851418.2;tag=RefSeq Select;extra_copy_number=0
CM058252.1	Liftoff	CDS	78659775	78660529	.	+	.	ID=cds-NP_851418.2;Parent=rna-NM_181073.3;Dbxref=CCDS:CCDS49097.1,GeneID:211945,GenBank:NP_851418.2,MGI:MGI:2144989;Name=NP_851418.2;gbkey=CDS;gene=Plekhh1;product=pleckstrin homology domain-containing family H member 1;protein_id=NP_851418.2;tag=RefSeq Select;extra_copy_number=0
CM058252.1	Liftoff	CDS	78667087	78667168	.	+	.	ID=cds-NP_851418.2;Parent=rna-NM_181073.3;Dbxref=CCDS:CCDS49097.1,GeneID:211945,GenBank:NP_851418.2,MGI:MGI:2144989;Name=NP_851418.2;gbkey=CDS;gene=Plekhh1;product=pleckstrin homology domain-containing family H member 1;protein_id=NP_851418.2;tag=RefSeq Select;extra_copy_number=0
CM058252.1	Liftoff	CDS	78667650	78667741	.	+	.	ID=cds-NP_851418.2;Parent=rna-NM_181073.3;Dbxref=CCDS:CCDS49097.1,GeneID:211945,GenBank:NP_851418.2,MGI:MGI:2144989;Name=NP_851418.2;gbkey=CDS;gene=Plekhh1;product=pleckstrin homology domain-containing family H member 1;protein_id=NP_851418.2;tag=RefSeq Select;extra_copy_number=0
CM058252.1	Liftoff	CDS	78669234	78669384	.	+	.	ID=cds-NP_851418.2;Parent=rna-NM_181073.3;Dbxref=CCDS:CCDS49097.1,GeneID:211945,GenBank:NP_851418.2,MGI:MGI:2144989;Name=NP_851418.2;gbkey=CDS;gene=Plekhh1;product=pleckstrin homology domain-containing family H member 1;protein_id=NP_851418.2;tag=RefSeq Select;extra_copy_number=0
CM058252.1	Liftoff	CDS	78669563	78669690	.	+	.	ID=cds-NP_851418.2;Parent=rna-NM_181073.3;Dbxref=CCDS:CCDS49097.1,GeneID:211945,GenBank:NP_851418.2,MGI:MGI:2144989;Name=NP_851418.2;gbkey=CDS;gene=Plekhh1;product=pleckstrin homology domain-containing family H member 1;protein_id=NP_851418.2;tag=RefSeq Select;extra_copy_number=0
CM058252.1	Liftoff	CDS	78670776	78670886	.	+	.	ID=cds-NP_851418.2;Parent=rna-NM_181073.3;Dbxref=CCDS:CCDS49097.1,GeneID:211945,GenBank:NP_851418.2,MGI:MGI:2144989;Name=NP_851418.2;gbkey=CDS;gene=Plekhh1;product=pleckstrin homology domain-containing family H member 1;protein_id=NP_851418.2;tag=RefSeq Select;extra_copy_number=0
CM058252.1	Liftoff	CDS	78671736	78671822	.	+	.	ID=cds-NP_851418.2;Parent=rna-NM_181073.3;Dbxref=CCDS:CCDS49097.1,GeneID:211945,GenBank:NP_851418.2,MGI:MGI:2144989;Name=NP_851418.2;gbkey=CDS;gene=Plekhh1;product=pleckstrin homology domain-containing family H member 1;protein_id=NP_851418.2;tag=RefSeq Select;extra_copy_number=0
CM058252.1	Liftoff	CDS	78672189	78672350	.	+	.	ID=cds-NP_851418.2;Parent=rna-NM_181073.3;Dbxref=CCDS:CCDS49097.1,GeneID:211945,GenBank:NP_851418.2,MGI:MGI:2144989;Name=NP_851418.2;gbkey=CDS;gene=Plekhh1;product=pleckstrin homology domain-containing family H member 1;protein_id=NP_851418.2;tag=RefSeq Select;extra_copy_number=0
CM058252.1	Liftoff	CDS	78673077	78673157	.	+	.	ID=cds-NP_851418.2;Parent=rna-NM_181073.3;Dbxref=CCDS:CCDS49097.1,GeneID:211945,GenBank:NP_851418.2,MGI:MGI:2144989;Name=NP_851418.2;gbkey=CDS;gene=Plekhh1;product=pleckstrin homology domain-containing family H member 1;protein_id=NP_851418.2;tag=RefSeq Select;extra_copy_number=0
CM058252.1	Liftoff	CDS	78673487	78673669	.	+	.	ID=cds-NP_851418.2;Parent=rna-NM_181073.3;Dbxref=CCDS:CCDS49097.1,GeneID:211945,GenBank:NP_851418.2,MGI:MGI:2144989;Name=NP_851418.2;gbkey=CDS;gene=Plekhh1;product=pleckstrin homology domain-containing family H member 1;protein_id=NP_851418.2;tag=RefSeq Select;extra_copy_number=0
CM058252.1	Liftoff	CDS	78674134	78674242	.	+	.	ID=cds-NP_851418.2;Parent=rna-NM_181073.3;Dbxref=CCDS:CCDS49097.1,GeneID:211945,GenBank:NP_851418.2,MGI:MGI:2144989;Name=NP_851418.2;gbkey=CDS;gene=Plekhh1;product=pleckstrin homology domain-containing family H member 1;protein_id=NP_851418.2;tag=RefSeq Select;extra_copy_number=0
CM058252.1	Liftoff	CDS	78675019	78675131	.	+	.	ID=cds-NP_851418.2;Parent=rna-NM_181073.3;Dbxref=CCDS:CCDS49097.1,GeneID:211945,GenBank:NP_851418.2,MGI:MGI:2144989;Name=NP_851418.2;gbkey=CDS;gene=Plekhh1;product=pleckstrin homology domain-containing family H member 1;protein_id=NP_851418.2;tag=RefSeq Select;extra_copy_number=0
CM058252.1	Liftoff	CDS	78675903	78676079	.	+	.	ID=cds-NP_851418.2;Parent=rna-NM_181073.3;Dbxref=CCDS:CCDS49097.1,GeneID:211945,GenBank:NP_851418.2,MGI:MGI:2144989;Name=NP_851418.2;gbkey=CDS;gene=Plekhh1;product=pleckstrin homology domain-containing family H member 1;protein_id=NP_851418.2;tag=RefSeq Select;extra_copy_number=0
CM058252.1	Liftoff	CDS	78676412	78676509	.	+	.	ID=cds-NP_851418.2;Parent=rna-NM_181073.3;Dbxref=CCDS:CCDS49097.1,GeneID:211945,GenBank:NP_851418.2,MGI:MGI:2144989;Name=NP_851418.2;gbkey=CDS;gene=Plekhh1;product=pleckstrin homology domain-containing family H member 1;protein_id=NP_851418.2;tag=RefSeq Select;extra_copy_number=0
CM058252.1	Liftoff	CDS	78677851	78678028	.	+	.	ID=cds-NP_851418.2;Parent=rna-NM_181073.3;Dbxref=CCDS:CCDS49097.1,GeneID:211945,GenBank:NP_851418.2,MGI:MGI:2144989;Name=NP_851418.2;gbkey=CDS;gene=Plekhh1;product=pleckstrin homology domain-containing family H member 1;protein_id=NP_851418.2;tag=RefSeq Select;extra_copy_number=0
CM058252.1	Liftoff	CDS	78678514	78678669	.	+	.	ID=cds-NP_851418.2;Parent=rna-NM_181073.3;Dbxref=CCDS:CCDS49097.1,GeneID:211945,GenBank:NP_851418.2,MGI:MGI:2144989;Name=NP_851418.2;gbkey=CDS;gene=Plekhh1;product=pleckstrin homology domain-containing family H member 1;protein_id=NP_851418.2;tag=RefSeq Select;extra_copy_number=0
CM058252.1	Liftoff	CDS	78679705	78679805	.	+	.	ID=cds-NP_851418.2;Parent=rna-NM_181073.3;Dbxref=CCDS:CCDS49097.1,GeneID:211945,GenBank:NP_851418.2,MGI:MGI:2144989;Name=NP_851418.2;gbkey=CDS;gene=Plekhh1;product=pleckstrin homology domain-containing family H member 1;protein_id=NP_851418.2;tag=RefSeq Select;extra_copy_number=0
CM058252.1	Liftoff	CDS	78680516	78680657	.	+	.	ID=cds-NP_851418.2;Parent=rna-NM_181073.3;Dbxref=CCDS:CCDS49097.1,GeneID:211945,GenBank:NP_851418.2,MGI:MGI:2144989;Name=NP_851418.2;gbkey=CDS;gene=Plekhh1;product=pleckstrin homology domain-containing family H member 1;protein_id=NP_851418.2;tag=RefSeq Select;extra_copy_number=0
CM058252.1	Liftoff	CDS	78681569	78681711	.	+	.	ID=cds-NP_851418.2;Parent=rna-NM_181073.3;Dbxref=CCDS:CCDS49097.1,GeneID:211945,GenBank:NP_851418.2,MGI:MGI:2144989;Name=NP_851418.2;gbkey=CDS;gene=Plekhh1;product=pleckstrin homology domain-containing family H member 1;protein_id=NP_851418.2;tag=RefSeq Select;extra_copy_number=0
CM058252.1	Liftoff	CDS	78681821	78681950	.	+	.	ID=cds-NP_851418.2;Parent=rna-NM_181073.3;Dbxref=CCDS:CCDS49097.1,GeneID:211945,GenBank:NP_851418.2,MGI:MGI:2144989;Name=NP_851418.2;gbkey=CDS;gene=Plekhh1;product=pleckstrin homology domain-containing family H member 1;protein_id=NP_851418.2;tag=RefSeq Select;extra_copy_number=0
CM058252.1	Liftoff	CDS	78683763	78683849	.	+	.	ID=cds-NP_851418.2;Parent=rna-NM_181073.3;Dbxref=CCDS:CCDS49097.1,GeneID:211945,GenBank:NP_851418.2,MGI:MGI:2144989;Name=NP_851418.2;gbkey=CDS;gene=Plekhh1;product=pleckstrin homology domain-containing family H member 1;protein_id=NP_851418.2;tag=RefSeq Select;extra_copy_number=0
CM058252.1	Liftoff	CDS	78684075	78684221	.	+	.	ID=cds-NP_851418.2;Parent=rna-NM_181073.3;Dbxref=CCDS:CCDS49097.1,GeneID:211945,GenBank:NP_851418.2,MGI:MGI:2144989;Name=NP_851418.2;gbkey=CDS;gene=Plekhh1;product=pleckstrin homology domain-containing family H member 1;protein_id=NP_851418.2;tag=RefSeq Select;extra_copy_number=0
CM058252.1	Liftoff	CDS	78684553	78684708	.	+	.	ID=cds-NP_851418.2;Parent=rna-NM_181073.3;Dbxref=CCDS:CCDS49097.1,GeneID:211945,GenBank:NP_851418.2,MGI:MGI:2144989;Name=NP_851418.2;gbkey=CDS;gene=Plekhh1;product=pleckstrin homology domain-containing family H member 1;protein_id=NP_851418.2;tag=RefSeq Select;extra_copy_number=0
CM058252.1	Liftoff	mRNA	78634284	78686764	.	+	.	ID=rna-XM_006515646.3;Parent=gene-Plekhh1;Dbxref=GeneID:211945,GenBank:XM_006515646.3,MGI:MGI:2144989;Name=XM_006515646.3;gbkey=mRNA;gene=Plekhh1;model_evidence=Supporting evidence includes similarity to: 2 mRNAs%2C 60 ESTs%2C 2 Proteins%2C 371 long SRA reads%2C and 100%25 coverage of the annotated genomic feature by RNAseq alignments%2C including 29 samples with support for all annotated introns;product=pleckstrin homology domain containing%2C family H (with MyTH4 domain) member 1%2C transcript variant X2;transcript_id=XM_006515646.3;matches_ref_protein=True;valid_ORF=True;extra_copy_number=0
CM058252.1	Liftoff	exon	78634284	78634535	.	+	.	ID=exon-XM_006515646.3-1;Parent=rna-XM_006515646.3;Dbxref=GeneID:211945,GenBank:XM_006515646.3,MGI:MGI:2144989;gbkey=mRNA;gene=Plekhh1;product=pleckstrin homology domain containing%2C family H (with MyTH4 domain) member 1%2C transcript variant X2;transcript_id=XM_006515646.3;extra_copy_number=0
CM058252.1	Liftoff	exon	78645607	78645777	.	+	.	ID=exon-XM_006515646.3-2;Parent=rna-XM_006515646.3;Dbxref=GeneID:211945,GenBank:XM_006515646.3,MGI:MGI:2144989;gbkey=mRNA;gene=Plekhh1;product=pleckstrin homology domain containing%2C family H (with MyTH4 domain) member 1%2C transcript variant X2;transcript_id=XM_006515646.3;extra_copy_number=0
CM058252.1	Liftoff	exon	78654307	78654369	.	+	.	ID=exon-XM_006515646.3-3;Parent=rna-XM_006515646.3;Dbxref=GeneID:211945,GenBank:XM_006515646.3,MGI:MGI:2144989;gbkey=mRNA;gene=Plekhh1;product=pleckstrin homology domain containing%2C family H (with MyTH4 domain) member 1%2C transcript variant X2;transcript_id=XM_006515646.3;extra_copy_number=0
CM058252.1	Liftoff	exon	78655381	78655530	.	+	.	ID=exon-XM_006515646.3-4;Parent=rna-XM_006515646.3;Dbxref=GeneID:211945,GenBank:XM_006515646.3,MGI:MGI:2144989;gbkey=mRNA;gene=Plekhh1;product=pleckstrin homology domain containing%2C family H (with MyTH4 domain) member 1%2C transcript variant X2;transcript_id=XM_006515646.3;extra_copy_number=0
CM058252.1	Liftoff	exon	78658711	78658794	.	+	.	ID=exon-XM_006515646.3-5;Parent=rna-XM_006515646.3;Dbxref=GeneID:211945,GenBank:XM_006515646.3,MGI:MGI:2144989;gbkey=mRNA;gene=Plekhh1;product=pleckstrin homology domain containing%2C family H (with MyTH4 domain) member 1%2C transcript variant X2;transcript_id=XM_006515646.3;extra_copy_number=0
CM058252.1	Liftoff	exon	78659604	78659685	.	+	.	ID=exon-XM_006515646.3-6;Parent=rna-XM_006515646.3;Dbxref=GeneID:211945,GenBank:XM_006515646.3,MGI:MGI:2144989;gbkey=mRNA;gene=Plekhh1;product=pleckstrin homology domain containing%2C family H (with MyTH4 domain) member 1%2C transcript variant X2;transcript_id=XM_006515646.3;extra_copy_number=0
CM058252.1	Liftoff	exon	78659775	78660529	.	+	.	ID=exon-XM_006515646.3-7;Parent=rna-XM_006515646.3;Dbxref=GeneID:211945,GenBank:XM_006515646.3,MGI:MGI:2144989;gbkey=mRNA;gene=Plekhh1;product=pleckstrin homology domain containing%2C family H (with MyTH4 domain) member 1%2C transcript variant X2;transcript_id=XM_006515646.3;extra_copy_number=0
CM058252.1	Liftoff	exon	78667087	78667168	.	+	.	ID=exon-XM_006515646.3-8;Parent=rna-XM_006515646.3;Dbxref=GeneID:211945,GenBank:XM_006515646.3,MGI:MGI:2144989;gbkey=mRNA;gene=Plekhh1;product=pleckstrin homology domain containing%2C family H (with MyTH4 domain) member 1%2C transcript variant X2;transcript_id=XM_006515646.3;extra_copy_number=0
CM058252.1	Liftoff	exon	78667650	78667741	.	+	.	ID=exon-XM_006515646.3-9;Parent=rna-XM_006515646.3;Dbxref=GeneID:211945,GenBank:XM_006515646.3,MGI:MGI:2144989;gbkey=mRNA;gene=Plekhh1;product=pleckstrin homology domain containing%2C family H (with MyTH4 domain) member 1%2C transcript variant X2;transcript_id=XM_006515646.3;extra_copy_number=0
CM058252.1	Liftoff	exon	78669234	78669384	.	+	.	ID=exon-XM_006515646.3-10;Parent=rna-XM_006515646.3;Dbxref=GeneID:211945,GenBank:XM_006515646.3,MGI:MGI:2144989;gbkey=mRNA;gene=Plekhh1;product=pleckstrin homology domain containing%2C family H (with MyTH4 domain) member 1%2C transcript variant X2;transcript_id=XM_006515646.3;extra_copy_number=0
CM058252.1	Liftoff	exon	78669563	78669690	.	+	.	ID=exon-XM_006515646.3-11;Parent=rna-XM_006515646.3;Dbxref=GeneID:211945,GenBank:XM_006515646.3,MGI:MGI:2144989;gbkey=mRNA;gene=Plekhh1;product=pleckstrin homology domain containing%2C family H (with MyTH4 domain) member 1%2C transcript variant X2;transcript_id=XM_006515646.3;extra_copy_number=0
CM058252.1	Liftoff	exon	78670776	78670886	.	+	.	ID=exon-XM_006515646.3-12;Parent=rna-XM_006515646.3;Dbxref=GeneID:211945,GenBank:XM_006515646.3,MGI:MGI:2144989;gbkey=mRNA;gene=Plekhh1;product=pleckstrin homology domain containing%2C family H (with MyTH4 domain) member 1%2C transcript variant X2;transcript_id=XM_006515646.3;extra_copy_number=0
CM058252.1	Liftoff	exon	78671736	78671822	.	+	.	ID=exon-XM_006515646.3-13;Parent=rna-XM_006515646.3;Dbxref=GeneID:211945,GenBank:XM_006515646.3,MGI:MGI:2144989;gbkey=mRNA;gene=Plekhh1;product=pleckstrin homology domain containing%2C family H (with MyTH4 domain) member 1%2C transcript variant X2;transcript_id=XM_006515646.3;extra_copy_number=0
CM058252.1	Liftoff	exon	78672189	78672350	.	+	.	ID=exon-XM_006515646.3-14;Parent=rna-XM_006515646.3;Dbxref=GeneID:211945,GenBank:XM_006515646.3,MGI:MGI:2144989;gbkey=mRNA;gene=Plekhh1;product=pleckstrin homology domain containing%2C family H (with MyTH4 domain) member 1%2C transcript variant X2;transcript_id=XM_006515646.3;extra_copy_number=0
CM058252.1	Liftoff	exon	78673077	78673157	.	+	.	ID=exon-XM_006515646.3-15;Parent=rna-XM_006515646.3;Dbxref=GeneID:211945,GenBank:XM_006515646.3,MGI:MGI:2144989;gbkey=mRNA;gene=Plekhh1;product=pleckstrin homology domain containing%2C family H (with MyTH4 domain) member 1%2C transcript variant X2;transcript_id=XM_006515646.3;extra_copy_number=0
CM058252.1	Liftoff	exon	78673487	78673669	.	+	.	ID=exon-XM_006515646.3-16;Parent=rna-XM_006515646.3;Dbxref=GeneID:211945,GenBank:XM_006515646.3,MGI:MGI:2144989;gbkey=mRNA;gene=Plekhh1;product=pleckstrin homology domain containing%2C family H (with MyTH4 domain) member 1%2C transcript variant X2;transcript_id=XM_006515646.3;extra_copy_number=0
CM058252.1	Liftoff	exon	78674134	78674242	.	+	.	ID=exon-XM_006515646.3-17;Parent=rna-XM_006515646.3;Dbxref=GeneID:211945,GenBank:XM_006515646.3,MGI:MGI:2144989;gbkey=mRNA;gene=Plekhh1;product=pleckstrin homology domain containing%2C family H (with MyTH4 domain) member 1%2C transcript variant X2;transcript_id=XM_006515646.3;extra_copy_number=0
CM058252.1	Liftoff	exon	78675019	78675131	.	+	.	ID=exon-XM_006515646.3-18;Parent=rna-XM_006515646.3;Dbxref=GeneID:211945,GenBank:XM_006515646.3,MGI:MGI:2144989;gbkey=mRNA;gene=Plekhh1;product=pleckstrin homology domain containing%2C family H (with MyTH4 domain) member 1%2C transcript variant X2;transcript_id=XM_006515646.3;extra_copy_number=0
CM058252.1	Liftoff	exon	78675903	78676079	.	+	.	ID=exon-XM_006515646.3-19;Parent=rna-XM_006515646.3;Dbxref=GeneID:211945,GenBank:XM_006515646.3,MGI:MGI:2144989;gbkey=mRNA;gene=Plekhh1;product=pleckstrin homology domain containing%2C family H (with MyTH4 domain) member 1%2C transcript variant X2;transcript_id=XM_006515646.3;extra_copy_number=0
CM058252.1	Liftoff	exon	78676412	78676509	.	+	.	ID=exon-XM_006515646.3-20;Parent=rna-XM_006515646.3;Dbxref=GeneID:211945,GenBank:XM_006515646.3,MGI:MGI:2144989;gbkey=mRNA;gene=Plekhh1;product=pleckstrin homology domain containing%2C family H (with MyTH4 domain) member 1%2C transcript variant X2;transcript_id=XM_006515646.3;extra_copy_number=0
CM058252.1	Liftoff	exon	78677851	78678028	.	+	.	ID=exon-XM_006515646.3-21;Parent=rna-XM_006515646.3;Dbxref=GeneID:211945,GenBank:XM_006515646.3,MGI:MGI:2144989;gbkey=mRNA;gene=Plekhh1;product=pleckstrin homology domain containing%2C family H (with MyTH4 domain) member 1%2C transcript variant X2;transcript_id=XM_006515646.3;extra_copy_number=0
CM058252.1	Liftoff	exon	78678514	78678669	.	+	.	ID=exon-XM_006515646.3-22;Parent=rna-XM_006515646.3;Dbxref=GeneID:211945,GenBank:XM_006515646.3,MGI:MGI:2144989;gbkey=mRNA;gene=Plekhh1;product=pleckstrin homology domain containing%2C family H (with MyTH4 domain) member 1%2C transcript variant X2;transcript_id=XM_006515646.3;extra_copy_number=0
CM058252.1	Liftoff	exon	78679705	78679805	.	+	.	ID=exon-XM_006515646.3-23;Parent=rna-XM_006515646.3;Dbxref=GeneID:211945,GenBank:XM_006515646.3,MGI:MGI:2144989;gbkey=mRNA;gene=Plekhh1;product=pleckstrin homology domain containing%2C family H (with MyTH4 domain) member 1%2C transcript variant X2;transcript_id=XM_006515646.3;extra_copy_number=0
CM058252.1	Liftoff	exon	78680516	78680657	.	+	.	ID=exon-XM_006515646.3-24;Parent=rna-XM_006515646.3;Dbxref=GeneID:211945,GenBank:XM_006515646.3,MGI:MGI:2144989;gbkey=mRNA;gene=Plekhh1;product=pleckstrin homology domain containing%2C family H (with MyTH4 domain) member 1%2C transcript variant X2;transcript_id=XM_006515646.3;extra_copy_number=0
CM058252.1	Liftoff	exon	78681569	78681711	.	+	.	ID=exon-XM_006515646.3-25;Parent=rna-XM_006515646.3;Dbxref=GeneID:211945,GenBank:XM_006515646.3,MGI:MGI:2144989;gbkey=mRNA;gene=Plekhh1;product=pleckstrin homology domain containing%2C family H (with MyTH4 domain) member 1%2C transcript variant X2;transcript_id=XM_006515646.3;extra_copy_number=0
CM058252.1	Liftoff	exon	78681821	78681950	.	+	.	ID=exon-XM_006515646.3-26;Parent=rna-XM_006515646.3;Dbxref=GeneID:211945,GenBank:XM_006515646.3,MGI:MGI:2144989;gbkey=mRNA;gene=Plekhh1;product=pleckstrin homology domain containing%2C family H (with MyTH4 domain) member 1%2C transcript variant X2;transcript_id=XM_006515646.3;extra_copy_number=0
CM058252.1	Liftoff	exon	78683763	78683849	.	+	.	ID=exon-XM_006515646.3-27;Parent=rna-XM_006515646.3;Dbxref=GeneID:211945,GenBank:XM_006515646.3,MGI:MGI:2144989;gbkey=mRNA;gene=Plekhh1;product=pleckstrin homology domain containing%2C family H (with MyTH4 domain) member 1%2C transcript variant X2;transcript_id=XM_006515646.3;extra_copy_number=0
CM058252.1	Liftoff	exon	78684078	78684221	.	+	.	ID=exon-XM_006515646.3-28;Parent=rna-XM_006515646.3;Dbxref=GeneID:211945,GenBank:XM_006515646.3,MGI:MGI:2144989;gbkey=mRNA;gene=Plekhh1;product=pleckstrin homology domain containing%2C family H (with MyTH4 domain) member 1%2C transcript variant X2;transcript_id=XM_006515646.3;extra_copy_number=0
CM058252.1	Liftoff	exon	78684553	78686764	.	+	.	ID=exon-XM_006515646.3-29;Parent=rna-XM_006515646.3;Dbxref=GeneID:211945,GenBank:XM_006515646.3,MGI:MGI:2144989;gbkey=mRNA;gene=Plekhh1;product=pleckstrin homology domain containing%2C family H (with MyTH4 domain) member 1%2C transcript variant X2;transcript_id=XM_006515646.3;extra_copy_number=0
CM058252.1	Liftoff	CDS	78645655	78645777	.	+	.	ID=cds-XP_006515709.1;Parent=rna-XM_006515646.3;Dbxref=GeneID:211945,GenBank:XP_006515709.1,MGI:MGI:2144989;Name=XP_006515709.1;gbkey=CDS;gene=Plekhh1;product=pleckstrin homology domain-containing family H member 1 isoform X2;protein_id=XP_006515709.1;extra_copy_number=0
CM058252.1	Liftoff	CDS	78654307	78654369	.	+	.	ID=cds-XP_006515709.1;Parent=rna-XM_006515646.3;Dbxref=GeneID:211945,GenBank:XP_006515709.1,MGI:MGI:2144989;Name=XP_006515709.1;gbkey=CDS;gene=Plekhh1;product=pleckstrin homology domain-containing family H member 1 isoform X2;protein_id=XP_006515709.1;extra_copy_number=0
CM058252.1	Liftoff	CDS	78655381	78655530	.	+	.	ID=cds-XP_006515709.1;Parent=rna-XM_006515646.3;Dbxref=GeneID:211945,GenBank:XP_006515709.1,MGI:MGI:2144989;Name=XP_006515709.1;gbkey=CDS;gene=Plekhh1;product=pleckstrin homology domain-containing family H member 1 isoform X2;protein_id=XP_006515709.1;extra_copy_number=0
CM058252.1	Liftoff	CDS	78658711	78658794	.	+	.	ID=cds-XP_006515709.1;Parent=rna-XM_006515646.3;Dbxref=GeneID:211945,GenBank:XP_006515709.1,MGI:MGI:2144989;Name=XP_006515709.1;gbkey=CDS;gene=Plekhh1;product=pleckstrin homology domain-containing family H member 1 isoform X2;protein_id=XP_006515709.1;extra_copy_number=0
CM058252.1	Liftoff	CDS	78659604	78659685	.	+	.	ID=cds-XP_006515709.1;Parent=rna-XM_006515646.3;Dbxref=GeneID:211945,GenBank:XP_006515709.1,MGI:MGI:2144989;Name=XP_006515709.1;gbkey=CDS;gene=Plekhh1;product=pleckstrin homology domain-containing family H member 1 isoform X2;protein_id=XP_006515709.1;extra_copy_number=0
CM058252.1	Liftoff	CDS	78659775	78660529	.	+	.	ID=cds-XP_006515709.1;Parent=rna-XM_006515646.3;Dbxref=GeneID:211945,GenBank:XP_006515709.1,MGI:MGI:2144989;Name=XP_006515709.1;gbkey=CDS;gene=Plekhh1;product=pleckstrin homology domain-containing family H member 1 isoform X2;protein_id=XP_006515709.1;extra_copy_number=0
CM058252.1	Liftoff	CDS	78667087	78667168	.	+	.	ID=cds-XP_006515709.1;Parent=rna-XM_006515646.3;Dbxref=GeneID:211945,GenBank:XP_006515709.1,MGI:MGI:2144989;Name=XP_006515709.1;gbkey=CDS;gene=Plekhh1;product=pleckstrin homology domain-containing family H member 1 isoform X2;protein_id=XP_006515709.1;extra_copy_number=0
CM058252.1	Liftoff	CDS	78667650	78667741	.	+	.	ID=cds-XP_006515709.1;Parent=rna-XM_006515646.3;Dbxref=GeneID:211945,GenBank:XP_006515709.1,MGI:MGI:2144989;Name=XP_006515709.1;gbkey=CDS;gene=Plekhh1;product=pleckstrin homology domain-containing family H member 1 isoform X2;protein_id=XP_006515709.1;extra_copy_number=0
CM058252.1	Liftoff	CDS	78669234	78669384	.	+	.	ID=cds-XP_006515709.1;Parent=rna-XM_006515646.3;Dbxref=GeneID:211945,GenBank:XP_006515709.1,MGI:MGI:2144989;Name=XP_006515709.1;gbkey=CDS;gene=Plekhh1;product=pleckstrin homology domain-containing family H member 1 isoform X2;protein_id=XP_006515709.1;extra_copy_number=0
CM058252.1	Liftoff	CDS	78669563	78669690	.	+	.	ID=cds-XP_006515709.1;Parent=rna-XM_006515646.3;Dbxref=GeneID:211945,GenBank:XP_006515709.1,MGI:MGI:2144989;Name=XP_006515709.1;gbkey=CDS;gene=Plekhh1;product=pleckstrin homology domain-containing family H member 1 isoform X2;protein_id=XP_006515709.1;extra_copy_number=0
CM058252.1	Liftoff	CDS	78670776	78670886	.	+	.	ID=cds-XP_006515709.1;Parent=rna-XM_006515646.3;Dbxref=GeneID:211945,GenBank:XP_006515709.1,MGI:MGI:2144989;Name=XP_006515709.1;gbkey=CDS;gene=Plekhh1;product=pleckstrin homology domain-containing family H member 1 isoform X2;protein_id=XP_006515709.1;extra_copy_number=0
CM058252.1	Liftoff	CDS	78671736	78671822	.	+	.	ID=cds-XP_006515709.1;Parent=rna-XM_006515646.3;Dbxref=GeneID:211945,GenBank:XP_006515709.1,MGI:MGI:2144989;Name=XP_006515709.1;gbkey=CDS;gene=Plekhh1;product=pleckstrin homology domain-containing family H member 1 isoform X2;protein_id=XP_006515709.1;extra_copy_number=0
CM058252.1	Liftoff	CDS	78672189	78672350	.	+	.	ID=cds-XP_006515709.1;Parent=rna-XM_006515646.3;Dbxref=GeneID:211945,GenBank:XP_006515709.1,MGI:MGI:2144989;Name=XP_006515709.1;gbkey=CDS;gene=Plekhh1;product=pleckstrin homology domain-containing family H member 1 isoform X2;protein_id=XP_006515709.1;extra_copy_number=0
CM058252.1	Liftoff	CDS	78673077	78673157	.	+	.	ID=cds-XP_006515709.1;Parent=rna-XM_006515646.3;Dbxref=GeneID:211945,GenBank:XP_006515709.1,MGI:MGI:2144989;Name=XP_006515709.1;gbkey=CDS;gene=Plekhh1;product=pleckstrin homology domain-containing family H member 1 isoform X2;protein_id=XP_006515709.1;extra_copy_number=0
CM058252.1	Liftoff	CDS	78673487	78673669	.	+	.	ID=cds-XP_006515709.1;Parent=rna-XM_006515646.3;Dbxref=GeneID:211945,GenBank:XP_006515709.1,MGI:MGI:2144989;Name=XP_006515709.1;gbkey=CDS;gene=Plekhh1;product=pleckstrin homology domain-containing family H member 1 isoform X2;protein_id=XP_006515709.1;extra_copy_number=0
CM058252.1	Liftoff	CDS	78674134	78674242	.	+	.	ID=cds-XP_006515709.1;Parent=rna-XM_006515646.3;Dbxref=GeneID:211945,GenBank:XP_006515709.1,MGI:MGI:2144989;Name=XP_006515709.1;gbkey=CDS;gene=Plekhh1;product=pleckstrin homology domain-containing family H member 1 isoform X2;protein_id=XP_006515709.1;extra_copy_number=0
CM058252.1	Liftoff	CDS	78675019	78675131	.	+	.	ID=cds-XP_006515709.1;Parent=rna-XM_006515646.3;Dbxref=GeneID:211945,GenBank:XP_006515709.1,MGI:MGI:2144989;Name=XP_006515709.1;gbkey=CDS;gene=Plekhh1;product=pleckstrin homology domain-containing family H member 1 isoform X2;protein_id=XP_006515709.1;extra_copy_number=0
CM058252.1	Liftoff	CDS	78675903	78676079	.	+	.	ID=cds-XP_006515709.1;Parent=rna-XM_006515646.3;Dbxref=GeneID:211945,GenBank:XP_006515709.1,MGI:MGI:2144989;Name=XP_006515709.1;gbkey=CDS;gene=Plekhh1;product=pleckstrin homology domain-containing family H member 1 isoform X2;protein_id=XP_006515709.1;extra_copy_number=0
CM058252.1	Liftoff	CDS	78676412	78676509	.	+	.	ID=cds-XP_006515709.1;Parent=rna-XM_006515646.3;Dbxref=GeneID:211945,GenBank:XP_006515709.1,MGI:MGI:2144989;Name=XP_006515709.1;gbkey=CDS;gene=Plekhh1;product=pleckstrin homology domain-containing family H member 1 isoform X2;protein_id=XP_006515709.1;extra_copy_number=0
CM058252.1	Liftoff	CDS	78677851	78678028	.	+	.	ID=cds-XP_006515709.1;Parent=rna-XM_006515646.3;Dbxref=GeneID:211945,GenBank:XP_006515709.1,MGI:MGI:2144989;Name=XP_006515709.1;gbkey=CDS;gene=Plekhh1;product=pleckstrin homology domain-containing family H member 1 isoform X2;protein_id=XP_006515709.1;extra_copy_number=0
CM058252.1	Liftoff	CDS	78678514	78678669	.	+	.	ID=cds-XP_006515709.1;Parent=rna-XM_006515646.3;Dbxref=GeneID:211945,GenBank:XP_006515709.1,MGI:MGI:2144989;Name=XP_006515709.1;gbkey=CDS;gene=Plekhh1;product=pleckstrin homology domain-containing family H member 1 isoform X2;protein_id=XP_006515709.1;extra_copy_number=0
CM058252.1	Liftoff	CDS	78679705	78679805	.	+	.	ID=cds-XP_006515709.1;Parent=rna-XM_006515646.3;Dbxref=GeneID:211945,GenBank:XP_006515709.1,MGI:MGI:2144989;Name=XP_006515709.1;gbkey=CDS;gene=Plekhh1;product=pleckstrin homology domain-containing family H member 1 isoform X2;protein_id=XP_006515709.1;extra_copy_number=0
CM058252.1	Liftoff	CDS	78680516	78680657	.	+	.	ID=cds-XP_006515709.1;Parent=rna-XM_006515646.3;Dbxref=GeneID:211945,GenBank:XP_006515709.1,MGI:MGI:2144989;Name=XP_006515709.1;gbkey=CDS;gene=Plekhh1;product=pleckstrin homology domain-containing family H member 1 isoform X2;protein_id=XP_006515709.1;extra_copy_number=0
CM058252.1	Liftoff	CDS	78681569	78681711	.	+	.	ID=cds-XP_006515709.1;Parent=rna-XM_006515646.3;Dbxref=GeneID:211945,GenBank:XP_006515709.1,MGI:MGI:2144989;Name=XP_006515709.1;gbkey=CDS;gene=Plekhh1;product=pleckstrin homology domain-containing family H member 1 isoform X2;protein_id=XP_006515709.1;extra_copy_number=0
CM058252.1	Liftoff	CDS	78681821	78681950	.	+	.	ID=cds-XP_006515709.1;Parent=rna-XM_006515646.3;Dbxref=GeneID:211945,GenBank:XP_006515709.1,MGI:MGI:2144989;Name=XP_006515709.1;gbkey=CDS;gene=Plekhh1;product=pleckstrin homology domain-containing family H member 1 isoform X2;protein_id=XP_006515709.1;extra_copy_number=0
CM058252.1	Liftoff	CDS	78683763	78683849	.	+	.	ID=cds-XP_006515709.1;Parent=rna-XM_006515646.3;Dbxref=GeneID:211945,GenBank:XP_006515709.1,MGI:MGI:2144989;Name=XP_006515709.1;gbkey=CDS;gene=Plekhh1;product=pleckstrin homology domain-containing family H member 1 isoform X2;protein_id=XP_006515709.1;extra_copy_number=0
CM058252.1	Liftoff	CDS	78684078	78684221	.	+	.	ID=cds-XP_006515709.1;Parent=rna-XM_006515646.3;Dbxref=GeneID:211945,GenBank:XP_006515709.1,MGI:MGI:2144989;Name=XP_006515709.1;gbkey=CDS;gene=Plekhh1;product=pleckstrin homology domain-containing family H member 1 isoform X2;protein_id=XP_006515709.1;extra_copy_number=0
CM058252.1	Liftoff	CDS	78684553	78684708	.	+	.	ID=cds-XP_006515709.1;Parent=rna-XM_006515646.3;Dbxref=GeneID:211945,GenBank:XP_006515709.1,MGI:MGI:2144989;Name=XP_006515709.1;gbkey=CDS;gene=Plekhh1;product=pleckstrin homology domain-containing family H member 1 isoform X2;protein_id=XP_006515709.1;extra_copy_number=0
CM058252.1	Liftoff	mRNA	78640756	78686764	.	+	.	ID=rna-XM_036157303.1;Parent=gene-Plekhh1;Dbxref=GeneID:211945,GenBank:XM_036157303.1,MGI:MGI:2144989;Name=XM_036157303.1;gbkey=mRNA;gene=Plekhh1;model_evidence=Supporting evidence includes similarity to: 3 mRNAs%2C 34 ESTs%2C 1 Protein%2C 360 long SRA reads%2C and 100%25 coverage of the annotated genomic feature by RNAseq alignments%2C including 6 samples with support for all annotated introns;product=pleckstrin homology domain containing%2C family H (with MyTH4 domain) member 1%2C transcript variant X1;transcript_id=XM_036157303.1;matches_ref_protein=True;valid_ORF=True;extra_copy_number=0
CM058252.1	Liftoff	exon	78640756	78640824	.	+	.	ID=exon-XM_036157303.1-1;Parent=rna-XM_036157303.1;Dbxref=GeneID:211945,GenBank:XM_036157303.1,MGI:MGI:2144989;gbkey=mRNA;gene=Plekhh1;product=pleckstrin homology domain containing%2C family H (with MyTH4 domain) member 1%2C transcript variant X1;transcript_id=XM_036157303.1;extra_copy_number=0
CM058252.1	Liftoff	exon	78645607	78645777	.	+	.	ID=exon-XM_036157303.1-2;Parent=rna-XM_036157303.1;Dbxref=GeneID:211945,GenBank:XM_036157303.1,MGI:MGI:2144989;gbkey=mRNA;gene=Plekhh1;product=pleckstrin homology domain containing%2C family H (with MyTH4 domain) member 1%2C transcript variant X1;transcript_id=XM_036157303.1;extra_copy_number=0
CM058252.1	Liftoff	exon	78654307	78654369	.	+	.	ID=exon-XM_036157303.1-3;Parent=rna-XM_036157303.1;Dbxref=GeneID:211945,GenBank:XM_036157303.1,MGI:MGI:2144989;gbkey=mRNA;gene=Plekhh1;product=pleckstrin homology domain containing%2C family H (with MyTH4 domain) member 1%2C transcript variant X1;transcript_id=XM_036157303.1;extra_copy_number=0
CM058252.1	Liftoff	exon	78655381	78655530	.	+	.	ID=exon-XM_036157303.1-4;Parent=rna-XM_036157303.1;Dbxref=GeneID:211945,GenBank:XM_036157303.1,MGI:MGI:2144989;gbkey=mRNA;gene=Plekhh1;product=pleckstrin homology domain containing%2C family H (with MyTH4 domain) member 1%2C transcript variant X1;transcript_id=XM_036157303.1;extra_copy_number=0
CM058252.1	Liftoff	exon	78658711	78658794	.	+	.	ID=exon-XM_036157303.1-5;Parent=rna-XM_036157303.1;Dbxref=GeneID:211945,GenBank:XM_036157303.1,MGI:MGI:2144989;gbkey=mRNA;gene=Plekhh1;product=pleckstrin homology domain containing%2C family H (with MyTH4 domain) member 1%2C transcript variant X1;transcript_id=XM_036157303.1;extra_copy_number=0
CM058252.1	Liftoff	exon	78659604	78659685	.	+	.	ID=exon-XM_036157303.1-6;Parent=rna-XM_036157303.1;Dbxref=GeneID:211945,GenBank:XM_036157303.1,MGI:MGI:2144989;gbkey=mRNA;gene=Plekhh1;product=pleckstrin homology domain containing%2C family H (with MyTH4 domain) member 1%2C transcript variant X1;transcript_id=XM_036157303.1;extra_copy_number=0
CM058252.1	Liftoff	exon	78659775	78660529	.	+	.	ID=exon-XM_036157303.1-7;Parent=rna-XM_036157303.1;Dbxref=GeneID:211945,GenBank:XM_036157303.1,MGI:MGI:2144989;gbkey=mRNA;gene=Plekhh1;product=pleckstrin homology domain containing%2C family H (with MyTH4 domain) member 1%2C transcript variant X1;transcript_id=XM_036157303.1;extra_copy_number=0
CM058252.1	Liftoff	exon	78667087	78667168	.	+	.	ID=exon-XM_036157303.1-8;Parent=rna-XM_036157303.1;Dbxref=GeneID:211945,GenBank:XM_036157303.1,MGI:MGI:2144989;gbkey=mRNA;gene=Plekhh1;product=pleckstrin homology domain containing%2C family H (with MyTH4 domain) member 1%2C transcript variant X1;transcript_id=XM_036157303.1;extra_copy_number=0
CM058252.1	Liftoff	exon	78667650	78667741	.	+	.	ID=exon-XM_036157303.1-9;Parent=rna-XM_036157303.1;Dbxref=GeneID:211945,GenBank:XM_036157303.1,MGI:MGI:2144989;gbkey=mRNA;gene=Plekhh1;product=pleckstrin homology domain containing%2C family H (with MyTH4 domain) member 1%2C transcript variant X1;transcript_id=XM_036157303.1;extra_copy_number=0
CM058252.1	Liftoff	exon	78669234	78669384	.	+	.	ID=exon-XM_036157303.1-10;Parent=rna-XM_036157303.1;Dbxref=GeneID:211945,GenBank:XM_036157303.1,MGI:MGI:2144989;gbkey=mRNA;gene=Plekhh1;product=pleckstrin homology domain containing%2C family H (with MyTH4 domain) member 1%2C transcript variant X1;transcript_id=XM_036157303.1;extra_copy_number=0
CM058252.1	Liftoff	exon	78669563	78669690	.	+	.	ID=exon-XM_036157303.1-11;Parent=rna-XM_036157303.1;Dbxref=GeneID:211945,GenBank:XM_036157303.1,MGI:MGI:2144989;gbkey=mRNA;gene=Plekhh1;product=pleckstrin homology domain containing%2C family H (with MyTH4 domain) member 1%2C transcript variant X1;transcript_id=XM_036157303.1;extra_copy_number=0
CM058252.1	Liftoff	exon	78670776	78670886	.	+	.	ID=exon-XM_036157303.1-12;Parent=rna-XM_036157303.1;Dbxref=GeneID:211945,GenBank:XM_036157303.1,MGI:MGI:2144989;gbkey=mRNA;gene=Plekhh1;product=pleckstrin homology domain containing%2C family H (with MyTH4 domain) member 1%2C transcript variant X1;transcript_id=XM_036157303.1;extra_copy_number=0
CM058252.1	Liftoff	exon	78671736	78671822	.	+	.	ID=exon-XM_036157303.1-13;Parent=rna-XM_036157303.1;Dbxref=GeneID:211945,GenBank:XM_036157303.1,MGI:MGI:2144989;gbkey=mRNA;gene=Plekhh1;product=pleckstrin homology domain containing%2C family H (with MyTH4 domain) member 1%2C transcript variant X1;transcript_id=XM_036157303.1;extra_copy_number=0
CM058252.1	Liftoff	exon	78672189	78672350	.	+	.	ID=exon-XM_036157303.1-14;Parent=rna-XM_036157303.1;Dbxref=GeneID:211945,GenBank:XM_036157303.1,MGI:MGI:2144989;gbkey=mRNA;gene=Plekhh1;product=pleckstrin homology domain containing%2C family H (with MyTH4 domain) member 1%2C transcript variant X1;transcript_id=XM_036157303.1;extra_copy_number=0
CM058252.1	Liftoff	exon	78673077	78673157	.	+	.	ID=exon-XM_036157303.1-15;Parent=rna-XM_036157303.1;Dbxref=GeneID:211945,GenBank:XM_036157303.1,MGI:MGI:2144989;gbkey=mRNA;gene=Plekhh1;product=pleckstrin homology domain containing%2C family H (with MyTH4 domain) member 1%2C transcript variant X1;transcript_id=XM_036157303.1;extra_copy_number=0
CM058252.1	Liftoff	exon	78673487	78673669	.	+	.	ID=exon-XM_036157303.1-16;Parent=rna-XM_036157303.1;Dbxref=GeneID:211945,GenBank:XM_036157303.1,MGI:MGI:2144989;gbkey=mRNA;gene=Plekhh1;product=pleckstrin homology domain containing%2C family H (with MyTH4 domain) member 1%2C transcript variant X1;transcript_id=XM_036157303.1;extra_copy_number=0
CM058252.1	Liftoff	exon	78674134	78674242	.	+	.	ID=exon-XM_036157303.1-17;Parent=rna-XM_036157303.1;Dbxref=GeneID:211945,GenBank:XM_036157303.1,MGI:MGI:2144989;gbkey=mRNA;gene=Plekhh1;product=pleckstrin homology domain containing%2C family H (with MyTH4 domain) member 1%2C transcript variant X1;transcript_id=XM_036157303.1;extra_copy_number=0
CM058252.1	Liftoff	exon	78675019	78675131	.	+	.	ID=exon-XM_036157303.1-18;Parent=rna-XM_036157303.1;Dbxref=GeneID:211945,GenBank:XM_036157303.1,MGI:MGI:2144989;gbkey=mRNA;gene=Plekhh1;product=pleckstrin homology domain containing%2C family H (with MyTH4 domain) member 1%2C transcript variant X1;transcript_id=XM_036157303.1;extra_copy_number=0
CM058252.1	Liftoff	exon	78675903	78676079	.	+	.	ID=exon-XM_036157303.1-19;Parent=rna-XM_036157303.1;Dbxref=GeneID:211945,GenBank:XM_036157303.1,MGI:MGI:2144989;gbkey=mRNA;gene=Plekhh1;product=pleckstrin homology domain containing%2C family H (with MyTH4 domain) member 1%2C transcript variant X1;transcript_id=XM_036157303.1;extra_copy_number=0
CM058252.1	Liftoff	exon	78676412	78676509	.	+	.	ID=exon-XM_036157303.1-20;Parent=rna-XM_036157303.1;Dbxref=GeneID:211945,GenBank:XM_036157303.1,MGI:MGI:2144989;gbkey=mRNA;gene=Plekhh1;product=pleckstrin homology domain containing%2C family H (with MyTH4 domain) member 1%2C transcript variant X1;transcript_id=XM_036157303.1;extra_copy_number=0
CM058252.1	Liftoff	exon	78677851	78678028	.	+	.	ID=exon-XM_036157303.1-21;Parent=rna-XM_036157303.1;Dbxref=GeneID:211945,GenBank:XM_036157303.1,MGI:MGI:2144989;gbkey=mRNA;gene=Plekhh1;product=pleckstrin homology domain containing%2C family H (with MyTH4 domain) member 1%2C transcript variant X1;transcript_id=XM_036157303.1;extra_copy_number=0
CM058252.1	Liftoff	exon	78678514	78678669	.	+	.	ID=exon-XM_036157303.1-22;Parent=rna-XM_036157303.1;Dbxref=GeneID:211945,GenBank:XM_036157303.1,MGI:MGI:2144989;gbkey=mRNA;gene=Plekhh1;product=pleckstrin homology domain containing%2C family H (with MyTH4 domain) member 1%2C transcript variant X1;transcript_id=XM_036157303.1;extra_copy_number=0
CM058252.1	Liftoff	exon	78679705	78679805	.	+	.	ID=exon-XM_036157303.1-23;Parent=rna-XM_036157303.1;Dbxref=GeneID:211945,GenBank:XM_036157303.1,MGI:MGI:2144989;gbkey=mRNA;gene=Plekhh1;product=pleckstrin homology domain containing%2C family H (with MyTH4 domain) member 1%2C transcript variant X1;transcript_id=XM_036157303.1;extra_copy_number=0
CM058252.1	Liftoff	exon	78680516	78680657	.	+	.	ID=exon-XM_036157303.1-24;Parent=rna-XM_036157303.1;Dbxref=GeneID:211945,GenBank:XM_036157303.1,MGI:MGI:2144989;gbkey=mRNA;gene=Plekhh1;product=pleckstrin homology domain containing%2C family H (with MyTH4 domain) member 1%2C transcript variant X1;transcript_id=XM_036157303.1;extra_copy_number=0
CM058252.1	Liftoff	exon	78681569	78681711	.	+	.	ID=exon-XM_036157303.1-25;Parent=rna-XM_036157303.1;Dbxref=GeneID:211945,GenBank:XM_036157303.1,MGI:MGI:2144989;gbkey=mRNA;gene=Plekhh1;product=pleckstrin homology domain containing%2C family H (with MyTH4 domain) member 1%2C transcript variant X1;transcript_id=XM_036157303.1;extra_copy_number=0
CM058252.1	Liftoff	exon	78681821	78681950	.	+	.	ID=exon-XM_036157303.1-26;Parent=rna-XM_036157303.1;Dbxref=GeneID:211945,GenBank:XM_036157303.1,MGI:MGI:2144989;gbkey=mRNA;gene=Plekhh1;product=pleckstrin homology domain containing%2C family H (with MyTH4 domain) member 1%2C transcript variant X1;transcript_id=XM_036157303.1;extra_copy_number=0
CM058252.1	Liftoff	exon	78683763	78683849	.	+	.	ID=exon-XM_036157303.1-27;Parent=rna-XM_036157303.1;Dbxref=GeneID:211945,GenBank:XM_036157303.1,MGI:MGI:2144989;gbkey=mRNA;gene=Plekhh1;product=pleckstrin homology domain containing%2C family H (with MyTH4 domain) member 1%2C transcript variant X1;transcript_id=XM_036157303.1;extra_copy_number=0
CM058252.1	Liftoff	exon	78684075	78684221	.	+	.	ID=exon-XM_036157303.1-28;Parent=rna-XM_036157303.1;Dbxref=GeneID:211945,GenBank:XM_036157303.1,MGI:MGI:2144989;gbkey=mRNA;gene=Plekhh1;product=pleckstrin homology domain containing%2C family H (with MyTH4 domain) member 1%2C transcript variant X1;transcript_id=XM_036157303.1;extra_copy_number=0
CM058252.1	Liftoff	exon	78684553	78686764	.	+	.	ID=exon-XM_036157303.1-29;Parent=rna-XM_036157303.1;Dbxref=GeneID:211945,GenBank:XM_036157303.1,MGI:MGI:2144989;gbkey=mRNA;gene=Plekhh1;product=pleckstrin homology domain containing%2C family H (with MyTH4 domain) member 1%2C transcript variant X1;transcript_id=XM_036157303.1;extra_copy_number=0
CM058252.1	Liftoff	CDS	78645655	78645777	.	+	.	ID=cds-XP_036013196.1;Parent=rna-XM_036157303.1;Dbxref=GeneID:211945,GenBank:XP_036013196.1,MGI:MGI:2144989;Name=XP_036013196.1;gbkey=CDS;gene=Plekhh1;product=pleckstrin homology domain-containing family H member 1 isoform X1;protein_id=XP_036013196.1;extra_copy_number=0
CM058252.1	Liftoff	CDS	78654307	78654369	.	+	.	ID=cds-XP_036013196.1;Parent=rna-XM_036157303.1;Dbxref=GeneID:211945,GenBank:XP_036013196.1,MGI:MGI:2144989;Name=XP_036013196.1;gbkey=CDS;gene=Plekhh1;product=pleckstrin homology domain-containing family H member 1 isoform X1;protein_id=XP_036013196.1;extra_copy_number=0
CM058252.1	Liftoff	CDS	78655381	78655530	.	+	.	ID=cds-XP_036013196.1;Parent=rna-XM_036157303.1;Dbxref=GeneID:211945,GenBank:XP_036013196.1,MGI:MGI:2144989;Name=XP_036013196.1;gbkey=CDS;gene=Plekhh1;product=pleckstrin homology domain-containing family H member 1 isoform X1;protein_id=XP_036013196.1;extra_copy_number=0
CM058252.1	Liftoff	CDS	78658711	78658794	.	+	.	ID=cds-XP_036013196.1;Parent=rna-XM_036157303.1;Dbxref=GeneID:211945,GenBank:XP_036013196.1,MGI:MGI:2144989;Name=XP_036013196.1;gbkey=CDS;gene=Plekhh1;product=pleckstrin homology domain-containing family H member 1 isoform X1;protein_id=XP_036013196.1;extra_copy_number=0
CM058252.1	Liftoff	CDS	78659604	78659685	.	+	.	ID=cds-XP_036013196.1;Parent=rna-XM_036157303.1;Dbxref=GeneID:211945,GenBank:XP_036013196.1,MGI:MGI:2144989;Name=XP_036013196.1;gbkey=CDS;gene=Plekhh1;product=pleckstrin homology domain-containing family H member 1 isoform X1;protein_id=XP_036013196.1;extra_copy_number=0
CM058252.1	Liftoff	CDS	78659775	78660529	.	+	.	ID=cds-XP_036013196.1;Parent=rna-XM_036157303.1;Dbxref=GeneID:211945,GenBank:XP_036013196.1,MGI:MGI:2144989;Name=XP_036013196.1;gbkey=CDS;gene=Plekhh1;product=pleckstrin homology domain-containing family H member 1 isoform X1;protein_id=XP_036013196.1;extra_copy_number=0
CM058252.1	Liftoff	CDS	78667087	78667168	.	+	.	ID=cds-XP_036013196.1;Parent=rna-XM_036157303.1;Dbxref=GeneID:211945,GenBank:XP_036013196.1,MGI:MGI:2144989;Name=XP_036013196.1;gbkey=CDS;gene=Plekhh1;product=pleckstrin homology domain-containing family H member 1 isoform X1;protein_id=XP_036013196.1;extra_copy_number=0
CM058252.1	Liftoff	CDS	78667650	78667741	.	+	.	ID=cds-XP_036013196.1;Parent=rna-XM_036157303.1;Dbxref=GeneID:211945,GenBank:XP_036013196.1,MGI:MGI:2144989;Name=XP_036013196.1;gbkey=CDS;gene=Plekhh1;product=pleckstrin homology domain-containing family H member 1 isoform X1;protein_id=XP_036013196.1;extra_copy_number=0
CM058252.1	Liftoff	CDS	78669234	78669384	.	+	.	ID=cds-XP_036013196.1;Parent=rna-XM_036157303.1;Dbxref=GeneID:211945,GenBank:XP_036013196.1,MGI:MGI:2144989;Name=XP_036013196.1;gbkey=CDS;gene=Plekhh1;product=pleckstrin homology domain-containing family H member 1 isoform X1;protein_id=XP_036013196.1;extra_copy_number=0
CM058252.1	Liftoff	CDS	78669563	78669690	.	+	.	ID=cds-XP_036013196.1;Parent=rna-XM_036157303.1;Dbxref=GeneID:211945,GenBank:XP_036013196.1,MGI:MGI:2144989;Name=XP_036013196.1;gbkey=CDS;gene=Plekhh1;product=pleckstrin homology domain-containing family H member 1 isoform X1;protein_id=XP_036013196.1;extra_copy_number=0
CM058252.1	Liftoff	CDS	78670776	78670886	.	+	.	ID=cds-XP_036013196.1;Parent=rna-XM_036157303.1;Dbxref=GeneID:211945,GenBank:XP_036013196.1,MGI:MGI:2144989;Name=XP_036013196.1;gbkey=CDS;gene=Plekhh1;product=pleckstrin homology domain-containing family H member 1 isoform X1;protein_id=XP_036013196.1;extra_copy_number=0
CM058252.1	Liftoff	CDS	78671736	78671822	.	+	.	ID=cds-XP_036013196.1;Parent=rna-XM_036157303.1;Dbxref=GeneID:211945,GenBank:XP_036013196.1,MGI:MGI:2144989;Name=XP_036013196.1;gbkey=CDS;gene=Plekhh1;product=pleckstrin homology domain-containing family H member 1 isoform X1;protein_id=XP_036013196.1;extra_copy_number=0
CM058252.1	Liftoff	CDS	78672189	78672350	.	+	.	ID=cds-XP_036013196.1;Parent=rna-XM_036157303.1;Dbxref=GeneID:211945,GenBank:XP_036013196.1,MGI:MGI:2144989;Name=XP_036013196.1;gbkey=CDS;gene=Plekhh1;product=pleckstrin homology domain-containing family H member 1 isoform X1;protein_id=XP_036013196.1;extra_copy_number=0
CM058252.1	Liftoff	CDS	78673077	78673157	.	+	.	ID=cds-XP_036013196.1;Parent=rna-XM_036157303.1;Dbxref=GeneID:211945,GenBank:XP_036013196.1,MGI:MGI:2144989;Name=XP_036013196.1;gbkey=CDS;gene=Plekhh1;product=pleckstrin homology domain-containing family H member 1 isoform X1;protein_id=XP_036013196.1;extra_copy_number=0
CM058252.1	Liftoff	CDS	78673487	78673669	.	+	.	ID=cds-XP_036013196.1;Parent=rna-XM_036157303.1;Dbxref=GeneID:211945,GenBank:XP_036013196.1,MGI:MGI:2144989;Name=XP_036013196.1;gbkey=CDS;gene=Plekhh1;product=pleckstrin homology domain-containing family H member 1 isoform X1;protein_id=XP_036013196.1;extra_copy_number=0
CM058252.1	Liftoff	CDS	78674134	78674242	.	+	.	ID=cds-XP_036013196.1;Parent=rna-XM_036157303.1;Dbxref=GeneID:211945,GenBank:XP_036013196.1,MGI:MGI:2144989;Name=XP_036013196.1;gbkey=CDS;gene=Plekhh1;product=pleckstrin homology domain-containing family H member 1 isoform X1;protein_id=XP_036013196.1;extra_copy_number=0
CM058252.1	Liftoff	CDS	78675019	78675131	.	+	.	ID=cds-XP_036013196.1;Parent=rna-XM_036157303.1;Dbxref=GeneID:211945,GenBank:XP_036013196.1,MGI:MGI:2144989;Name=XP_036013196.1;gbkey=CDS;gene=Plekhh1;product=pleckstrin homology domain-containing family H member 1 isoform X1;protein_id=XP_036013196.1;extra_copy_number=0
CM058252.1	Liftoff	CDS	78675903	78676079	.	+	.	ID=cds-XP_036013196.1;Parent=rna-XM_036157303.1;Dbxref=GeneID:211945,GenBank:XP_036013196.1,MGI:MGI:2144989;Name=XP_036013196.1;gbkey=CDS;gene=Plekhh1;product=pleckstrin homology domain-containing family H member 1 isoform X1;protein_id=XP_036013196.1;extra_copy_number=0
CM058252.1	Liftoff	CDS	78676412	78676509	.	+	.	ID=cds-XP_036013196.1;Parent=rna-XM_036157303.1;Dbxref=GeneID:211945,GenBank:XP_036013196.1,MGI:MGI:2144989;Name=XP_036013196.1;gbkey=CDS;gene=Plekhh1;product=pleckstrin homology domain-containing family H member 1 isoform X1;protein_id=XP_036013196.1;extra_copy_number=0
CM058252.1	Liftoff	CDS	78677851	78678028	.	+	.	ID=cds-XP_036013196.1;Parent=rna-XM_036157303.1;Dbxref=GeneID:211945,GenBank:XP_036013196.1,MGI:MGI:2144989;Name=XP_036013196.1;gbkey=CDS;gene=Plekhh1;product=pleckstrin homology domain-containing family H member 1 isoform X1;protein_id=XP_036013196.1;extra_copy_number=0
CM058252.1	Liftoff	CDS	78678514	78678669	.	+	.	ID=cds-XP_036013196.1;Parent=rna-XM_036157303.1;Dbxref=GeneID:211945,GenBank:XP_036013196.1,MGI:MGI:2144989;Name=XP_036013196.1;gbkey=CDS;gene=Plekhh1;product=pleckstrin homology domain-containing family H member 1 isoform X1;protein_id=XP_036013196.1;extra_copy_number=0
CM058252.1	Liftoff	CDS	78679705	78679805	.	+	.	ID=cds-XP_036013196.1;Parent=rna-XM_036157303.1;Dbxref=GeneID:211945,GenBank:XP_036013196.1,MGI:MGI:2144989;Name=XP_036013196.1;gbkey=CDS;gene=Plekhh1;product=pleckstrin homology domain-containing family H member 1 isoform X1;protein_id=XP_036013196.1;extra_copy_number=0
CM058252.1	Liftoff	CDS	78680516	78680657	.	+	.	ID=cds-XP_036013196.1;Parent=rna-XM_036157303.1;Dbxref=GeneID:211945,GenBank:XP_036013196.1,MGI:MGI:2144989;Name=XP_036013196.1;gbkey=CDS;gene=Plekhh1;product=pleckstrin homology domain-containing family H member 1 isoform X1;protein_id=XP_036013196.1;extra_copy_number=0
CM058252.1	Liftoff	CDS	78681569	78681711	.	+	.	ID=cds-XP_036013196.1;Parent=rna-XM_036157303.1;Dbxref=GeneID:211945,GenBank:XP_036013196.1,MGI:MGI:2144989;Name=XP_036013196.1;gbkey=CDS;gene=Plekhh1;product=pleckstrin homology domain-containing family H member 1 isoform X1;protein_id=XP_036013196.1;extra_copy_number=0
CM058252.1	Liftoff	CDS	78681821	78681950	.	+	.	ID=cds-XP_036013196.1;Parent=rna-XM_036157303.1;Dbxref=GeneID:211945,GenBank:XP_036013196.1,MGI:MGI:2144989;Name=XP_036013196.1;gbkey=CDS;gene=Plekhh1;product=pleckstrin homology domain-containing family H member 1 isoform X1;protein_id=XP_036013196.1;extra_copy_number=0
CM058252.1	Liftoff	CDS	78683763	78683849	.	+	.	ID=cds-XP_036013196.1;Parent=rna-XM_036157303.1;Dbxref=GeneID:211945,GenBank:XP_036013196.1,MGI:MGI:2144989;Name=XP_036013196.1;gbkey=CDS;gene=Plekhh1;product=pleckstrin homology domain-containing family H member 1 isoform X1;protein_id=XP_036013196.1;extra_copy_number=0
CM058252.1	Liftoff	CDS	78684075	78684221	.	+	.	ID=cds-XP_036013196.1;Parent=rna-XM_036157303.1;Dbxref=GeneID:211945,GenBank:XP_036013196.1,MGI:MGI:2144989;Name=XP_036013196.1;gbkey=CDS;gene=Plekhh1;product=pleckstrin homology domain-containing family H member 1 isoform X1;protein_id=XP_036013196.1;extra_copy_number=0
CM058252.1	Liftoff	CDS	78684553	78684708	.	+	.	ID=cds-XP_036013196.1;Parent=rna-XM_036157303.1;Dbxref=GeneID:211945,GenBank:XP_036013196.1,MGI:MGI:2144989;Name=XP_036013196.1;gbkey=CDS;gene=Plekhh1;product=pleckstrin homology domain-containing family H member 1 isoform X1;protein_id=XP_036013196.1;extra_copy_number=0
CM058252.1	Liftoff	gene	78634864	78645609	.	-	.	ID=gene-Gm53729;Dbxref=GeneID:118567971,MGI:MGI:6722501;Name=Gm53729;description=predicted gene%2C 53729;gbkey=Gene;gene=Gm53729;gene_biotype=lncRNA;coverage=1.0;sequence_ID=1.0;extra_copy_number=0;copy_num_ID=gene-Gm53729_0
CM058252.1	Liftoff	lnc_RNA	78634864	78645609	.	-	.	ID=rna-XR_004937635.1;Parent=gene-Gm53729;Dbxref=GeneID:118567971,GenBank:XR_004937635.1,MGI:MGI:6722501;Name=XR_004937635.1;gbkey=ncRNA;gene=Gm53729;model_evidence=Supporting evidence includes similarity to: 1 long SRA read%2C and 100%25 coverage of the annotated genomic feature by RNAseq alignments%2C including 1 sample with support for all annotated introns;product=predicted gene%2C 53729;transcript_id=XR_004937635.1;extra_copy_number=0
CM058252.1	Liftoff	exon	78634864	78634940	.	-	.	ID=exon-XR_004937635.1-3;Parent=rna-XR_004937635.1;Dbxref=GeneID:118567971,GenBank:XR_004937635.1,MGI:MGI:6722501;gbkey=ncRNA;gene=Gm53729;product=predicted gene%2C 53729;transcript_id=XR_004937635.1;extra_copy_number=0
CM058252.1	Liftoff	exon	78641051	78641236	.	-	.	ID=exon-XR_004937635.1-2;Parent=rna-XR_004937635.1;Dbxref=GeneID:118567971,GenBank:XR_004937635.1,MGI:MGI:6722501;gbkey=ncRNA;gene=Gm53729;product=predicted gene%2C 53729;transcript_id=XR_004937635.1;extra_copy_number=0
CM058252.1	Liftoff	exon	78645358	78645609	.	-	.	ID=exon-XR_004937635.1-1;Parent=rna-XR_004937635.1;Dbxref=GeneID:118567971,GenBank:XR_004937635.1,MGI:MGI:6722501;gbkey=ncRNA;gene=Gm53729;product=predicted gene%2C 53729;transcript_id=XR_004937635.1;extra_copy_number=0
CM058252.1	Liftoff	gene	78685784	78694819	.	-	.	ID=gene-Pigh;Dbxref=GeneID:110417,MGI:MGI:99463;Name=Pigh;description=phosphatidylinositol glycan anchor biosynthesis%2C class H;gbkey=Gene;gene=Pigh;gene_biotype=protein_coding;gene_synonym=2210416H01Rik,A930028P05Rik,PIG-H;coverage=1.0;sequence_ID=1.0;valid_ORFs=2;extra_copy_number=0;copy_num_ID=gene-Pigh_0
CM058252.1	Liftoff	mRNA	78685784	78694785	.	-	.	ID=rna-NM_029988.2;Parent=gene-Pigh;Dbxref=GeneID:110417,GenBank:NM_029988.2,MGI:MGI:99463;Name=NM_029988.2;gbkey=mRNA;gene=Pigh;product=phosphatidylinositol glycan anchor biosynthesis%2C class H;tag=RefSeq Select;transcript_id=NM_029988.2;matches_ref_protein=True;valid_ORF=True;extra_copy_number=0
CM058252.1	Liftoff	exon	78685784	78687611	.	-	.	ID=exon-NM_029988.2-4;Parent=rna-NM_029988.2;Dbxref=GeneID:110417,GenBank:NM_029988.2,MGI:MGI:99463;gbkey=mRNA;gene=Pigh;product=phosphatidylinositol glycan anchor biosynthesis%2C class H;tag=RefSeq Select;transcript_id=NM_029988.2;extra_copy_number=0
CM058252.1	Liftoff	exon	78688731	78688814	.	-	.	ID=exon-NM_029988.2-3;Parent=rna-NM_029988.2;Dbxref=GeneID:110417,GenBank:NM_029988.2,MGI:MGI:99463;gbkey=mRNA;gene=Pigh;product=phosphatidylinositol glycan anchor biosynthesis%2C class H;tag=RefSeq Select;transcript_id=NM_029988.2;extra_copy_number=0
CM058252.1	Liftoff	exon	78690762	78690971	.	-	.	ID=exon-NM_029988.2-2;Parent=rna-NM_029988.2;Dbxref=GeneID:110417,GenBank:NM_029988.2,MGI:MGI:99463;gbkey=mRNA;gene=Pigh;product=phosphatidylinositol glycan anchor biosynthesis%2C class H;tag=RefSeq Select;transcript_id=NM_029988.2;extra_copy_number=0
CM058252.1	Liftoff	exon	78694555	78694785	.	-	.	ID=exon-NM_029988.2-1;Parent=rna-NM_029988.2;Dbxref=GeneID:110417,GenBank:NM_029988.2,MGI:MGI:99463;gbkey=mRNA;gene=Pigh;product=phosphatidylinositol glycan anchor biosynthesis%2C class H;tag=RefSeq Select;transcript_id=NM_029988.2;extra_copy_number=0
CM058252.1	Liftoff	CDS	78687519	78687611	.	-	.	ID=cds-NP_084264.1;Parent=rna-NM_029988.2;Dbxref=CCDS:CCDS26006.1,GeneID:110417,GenBank:NP_084264.1,MGI:MGI:99463;Name=NP_084264.1;gbkey=CDS;gene=Pigh;product=phosphatidylinositol N-acetylglucosaminyltransferase subunit H;protein_id=NP_084264.1;tag=RefSeq Select;extra_copy_number=0
CM058252.1	Liftoff	CDS	78688731	78688814	.	-	.	ID=cds-NP_084264.1;Parent=rna-NM_029988.2;Dbxref=CCDS:CCDS26006.1,GeneID:110417,GenBank:NP_084264.1,MGI:MGI:99463;Name=NP_084264.1;gbkey=CDS;gene=Pigh;product=phosphatidylinositol N-acetylglucosaminyltransferase subunit H;protein_id=NP_084264.1;tag=RefSeq Select;extra_copy_number=0
CM058252.1	Liftoff	CDS	78690762	78690971	.	-	.	ID=cds-NP_084264.1;Parent=rna-NM_029988.2;Dbxref=CCDS:CCDS26006.1,GeneID:110417,GenBank:NP_084264.1,MGI:MGI:99463;Name=NP_084264.1;gbkey=CDS;gene=Pigh;product=phosphatidylinositol N-acetylglucosaminyltransferase subunit H;protein_id=NP_084264.1;tag=RefSeq Select;extra_copy_number=0
CM058252.1	Liftoff	CDS	78694555	78694734	.	-	.	ID=cds-NP_084264.1;Parent=rna-NM_029988.2;Dbxref=CCDS:CCDS26006.1,GeneID:110417,GenBank:NP_084264.1,MGI:MGI:99463;Name=NP_084264.1;gbkey=CDS;gene=Pigh;product=phosphatidylinositol N-acetylglucosaminyltransferase subunit H;protein_id=NP_084264.1;tag=RefSeq Select;extra_copy_number=0
CM058252.1	Liftoff	mRNA	78685784	78694819	.	-	.	ID=rna-XM_030246521.2;Parent=gene-Pigh;Dbxref=GeneID:110417,GenBank:XM_030246521.2,MGI:MGI:99463;Name=XM_030246521.2;gbkey=mRNA;gene=Pigh;model_evidence=Supporting evidence includes similarity to: 1 mRNA%2C 134 long SRA reads%2C and 99%25 coverage of the annotated genomic feature by RNAseq alignments%2C including 38 samples with support for all annotated introns;product=phosphatidylinositol glycan anchor biosynthesis%2C class H%2C transcript variant X1;transcript_id=XM_030246521.2;matches_ref_protein=True;valid_ORF=True;extra_copy_number=0
CM058252.1	Liftoff	exon	78685784	78687611	.	-	.	ID=exon-XM_030246521.2-4;Parent=rna-XM_030246521.2;Dbxref=GeneID:110417,GenBank:XM_030246521.2,MGI:MGI:99463;gbkey=mRNA;gene=Pigh;product=phosphatidylinositol glycan anchor biosynthesis%2C class H%2C transcript variant X1;transcript_id=XM_030246521.2;extra_copy_number=0
CM058252.1	Liftoff	exon	78688731	78688814	.	-	.	ID=exon-XM_030246521.2-3;Parent=rna-XM_030246521.2;Dbxref=GeneID:110417,GenBank:XM_030246521.2,MGI:MGI:99463;gbkey=mRNA;gene=Pigh;product=phosphatidylinositol glycan anchor biosynthesis%2C class H%2C transcript variant X1;transcript_id=XM_030246521.2;extra_copy_number=0
CM058252.1	Liftoff	exon	78690762	78690966	.	-	.	ID=exon-XM_030246521.2-2;Parent=rna-XM_030246521.2;Dbxref=GeneID:110417,GenBank:XM_030246521.2,MGI:MGI:99463;gbkey=mRNA;gene=Pigh;product=phosphatidylinositol glycan anchor biosynthesis%2C class H%2C transcript variant X1;transcript_id=XM_030246521.2;extra_copy_number=0
CM058252.1	Liftoff	exon	78694555	78694819	.	-	.	ID=exon-XM_030246521.2-1;Parent=rna-XM_030246521.2;Dbxref=GeneID:110417,GenBank:XM_030246521.2,MGI:MGI:99463;gbkey=mRNA;gene=Pigh;product=phosphatidylinositol glycan anchor biosynthesis%2C class H%2C transcript variant X1;transcript_id=XM_030246521.2;extra_copy_number=0
CM058252.1	Liftoff	CDS	78687519	78687611	.	-	.	ID=cds-XP_030102381.1;Parent=rna-XM_030246521.2;Dbxref=GeneID:110417,GenBank:XP_030102381.1,MGI:MGI:99463;Name=XP_030102381.1;gbkey=CDS;gene=Pigh;product=phosphatidylinositol N-acetylglucosaminyltransferase subunit H isoform X1;protein_id=XP_030102381.1;extra_copy_number=0
CM058252.1	Liftoff	CDS	78688731	78688814	.	-	.	ID=cds-XP_030102381.1;Parent=rna-XM_030246521.2;Dbxref=GeneID:110417,GenBank:XP_030102381.1,MGI:MGI:99463;Name=XP_030102381.1;gbkey=CDS;gene=Pigh;product=phosphatidylinositol N-acetylglucosaminyltransferase subunit H isoform X1;protein_id=XP_030102381.1;extra_copy_number=0
CM058252.1	Liftoff	CDS	78690762	78690965	.	-	.	ID=cds-XP_030102381.1;Parent=rna-XM_030246521.2;Dbxref=GeneID:110417,GenBank:XP_030102381.1,MGI:MGI:99463;Name=XP_030102381.1;gbkey=CDS;gene=Pigh;product=phosphatidylinositol N-acetylglucosaminyltransferase subunit H isoform X1;protein_id=XP_030102381.1;extra_copy_number=0
CM058252.1	Liftoff	gene	78693820	78709056	.	-	.	ID=gene-9230116L04Rik;Dbxref=GeneID:321017,MGI:MGI:2447826;Name=9230116L04Rik;description=RIKEN cDNA 9230116L04 gene;gbkey=Gene;gene=9230116L04Rik;gene_biotype=lncRNA;coverage=1.0;sequence_ID=1.0;extra_copy_number=0;copy_num_ID=gene-9230116L04Rik_0
CM058252.1	Liftoff	lnc_RNA	78693820	78709056	.	-	.	ID=rna-NR_110486.1;Parent=gene-9230116L04Rik;Dbxref=GeneID:321017,GenBank:NR_110486.1,MGI:MGI:2447826;Name=NR_110486.1;gbkey=ncRNA;gene=9230116L04Rik;product=RIKEN cDNA 9230116L04 gene;transcript_id=NR_110486.1;extra_copy_number=0
CM058252.1	Liftoff	exon	78693820	78695100	.	-	.	ID=exon-NR_110486.1-3;Parent=rna-NR_110486.1;Dbxref=GeneID:321017,GenBank:NR_110486.1,MGI:MGI:2447826;gbkey=ncRNA;gene=9230116L04Rik;product=RIKEN cDNA 9230116L04 gene;transcript_id=NR_110486.1;extra_copy_number=0
CM058252.1	Liftoff	exon	78703452	78703610	.	-	.	ID=exon-NR_110486.1-2;Parent=rna-NR_110486.1;Dbxref=GeneID:321017,GenBank:NR_110486.1,MGI:MGI:2447826;gbkey=ncRNA;gene=9230116L04Rik;product=RIKEN cDNA 9230116L04 gene;transcript_id=NR_110486.1;extra_copy_number=0
CM058252.1	Liftoff	exon	78708898	78709056	.	-	.	ID=exon-NR_110486.1-1;Parent=rna-NR_110486.1;Dbxref=GeneID:321017,GenBank:NR_110486.1,MGI:MGI:2447826;gbkey=ncRNA;gene=9230116L04Rik;product=RIKEN cDNA 9230116L04 gene;transcript_id=NR_110486.1;extra_copy_number=0
CM058252.1	Liftoff	match	78718489	78719208	.	+	.	ID=79d0fb72-9c9e-4e68-b6ce-f641233c5d6d;Target=NG_018356.1 1 720 +;assembly_bases_aln=720;assembly_bases_seq=720;bit_score=1341;blast_aligner=1;blast_score=720;common_component=0;e_value=0;filter_score=0;for_remapping=2;gap_count=0;hsp_percent_coverage=100;matchable_bases=720;matched_bases=720;num_ident=720;num_mismatch=0;pct_coverage=100;pct_coverage_hiqual=100;pct_identity_gap=100;pct_identity_gapopen_only=100;pct_identity_ungap=100;rank=1;weighted_identity=1;coverage=1.0;sequence_ID=1.0;extra_copy_number=0;copy_num_ID=79d0fb72-9c9e-4e68-b6ce-f641233c5d6d_0
CM058252.1	Liftoff	pseudogene	78718589	78719108	.	+	.	ID=gene-Gm8255;Dbxref=GeneID:666722,MGI:MGI:3644426;Name=Gm8255;description=predicted gene 8255;gbkey=Gene;gene=Gm8255;gene_biotype=pseudogene;gene_synonym=EG666722;pseudo=true;coverage=1.0;sequence_ID=1.0;extra_copy_number=0;copy_num_ID=gene-Gm8255_0
CM058252.1	Liftoff	gene	78735911	78761424	.	+	.	ID=gene-Arg2;Dbxref=GeneID:11847,MGI:MGI:1330806;Name=Arg2;description=arginase type II;gbkey=Gene;gene=Arg2;gene_biotype=protein_coding;gene_synonym=AII;coverage=1.0;sequence_ID=1.0;valid_ORFs=1;extra_copy_number=0;copy_num_ID=gene-Arg2_0
CM058252.1	Liftoff	mRNA	78735911	78761424	.	+	.	ID=rna-NM_009705.3;Parent=gene-Arg2;Dbxref=GeneID:11847,GenBank:NM_009705.3,MGI:MGI:1330806;Name=NM_009705.3;gbkey=mRNA;gene=Arg2;product=arginase type II;tag=RefSeq Select;transcript_id=NM_009705.3;matches_ref_protein=True;valid_ORF=True;extra_copy_number=0
CM058252.1	Liftoff	exon	78735911	78736103	.	+	.	ID=exon-NM_009705.3-1;Parent=rna-NM_009705.3;Dbxref=GeneID:11847,GenBank:NM_009705.3,MGI:MGI:1330806;gbkey=mRNA;gene=Arg2;product=arginase type II;tag=RefSeq Select;transcript_id=NM_009705.3;extra_copy_number=0
CM058252.1	Liftoff	exon	78736964	78737036	.	+	.	ID=exon-NM_009705.3-2;Parent=rna-NM_009705.3;Dbxref=GeneID:11847,GenBank:NM_009705.3,MGI:MGI:1330806;gbkey=mRNA;gene=Arg2;product=arginase type II;tag=RefSeq Select;transcript_id=NM_009705.3;extra_copy_number=0
CM058252.1	Liftoff	exon	78752711	78752888	.	+	.	ID=exon-NM_009705.3-3;Parent=rna-NM_009705.3;Dbxref=GeneID:11847,GenBank:NM_009705.3,MGI:MGI:1330806;gbkey=mRNA;gene=Arg2;product=arginase type II;tag=RefSeq Select;transcript_id=NM_009705.3;extra_copy_number=0
CM058252.1	Liftoff	exon	78754992	78755151	.	+	.	ID=exon-NM_009705.3-4;Parent=rna-NM_009705.3;Dbxref=GeneID:11847,GenBank:NM_009705.3,MGI:MGI:1330806;gbkey=mRNA;gene=Arg2;product=arginase type II;tag=RefSeq Select;transcript_id=NM_009705.3;extra_copy_number=0
CM058252.1	Liftoff	exon	78755855	78755949	.	+	.	ID=exon-NM_009705.3-5;Parent=rna-NM_009705.3;Dbxref=GeneID:11847,GenBank:NM_009705.3,MGI:MGI:1330806;gbkey=mRNA;gene=Arg2;product=arginase type II;tag=RefSeq Select;transcript_id=NM_009705.3;extra_copy_number=0
CM058252.1	Liftoff	exon	78756076	78756180	.	+	.	ID=exon-NM_009705.3-6;Parent=rna-NM_009705.3;Dbxref=GeneID:11847,GenBank:NM_009705.3,MGI:MGI:1330806;gbkey=mRNA;gene=Arg2;product=arginase type II;tag=RefSeq Select;transcript_id=NM_009705.3;extra_copy_number=0
CM058252.1	Liftoff	exon	78757045	78757181	.	+	.	ID=exon-NM_009705.3-7;Parent=rna-NM_009705.3;Dbxref=GeneID:11847,GenBank:NM_009705.3,MGI:MGI:1330806;gbkey=mRNA;gene=Arg2;product=arginase type II;tag=RefSeq Select;transcript_id=NM_009705.3;extra_copy_number=0
CM058252.1	Liftoff	exon	78760949	78761424	.	+	.	ID=exon-NM_009705.3-8;Parent=rna-NM_009705.3;Dbxref=GeneID:11847,GenBank:NM_009705.3,MGI:MGI:1330806;gbkey=mRNA;gene=Arg2;product=arginase type II;tag=RefSeq Select;transcript_id=NM_009705.3;extra_copy_number=0
CM058252.1	Liftoff	CDS	78735993	78736103	.	+	.	ID=cds-NP_033835.1;Parent=rna-NM_009705.3;Dbxref=CCDS:CCDS26007.1,GeneID:11847,GenBank:NP_033835.1,MGI:MGI:1330806;Name=NP_033835.1;gbkey=CDS;gene=Arg2;product=arginase-2%2C mitochondrial precursor;protein_id=NP_033835.1;tag=RefSeq Select;extra_copy_number=0
CM058252.1	Liftoff	CDS	78736964	78737036	.	+	.	ID=cds-NP_033835.1;Parent=rna-NM_009705.3;Dbxref=CCDS:CCDS26007.1,GeneID:11847,GenBank:NP_033835.1,MGI:MGI:1330806;Name=NP_033835.1;gbkey=CDS;gene=Arg2;product=arginase-2%2C mitochondrial precursor;protein_id=NP_033835.1;tag=RefSeq Select;extra_copy_number=0
CM058252.1	Liftoff	CDS	78752711	78752888	.	+	.	ID=cds-NP_033835.1;Parent=rna-NM_009705.3;Dbxref=CCDS:CCDS26007.1,GeneID:11847,GenBank:NP_033835.1,MGI:MGI:1330806;Name=NP_033835.1;gbkey=CDS;gene=Arg2;product=arginase-2%2C mitochondrial precursor;protein_id=NP_033835.1;tag=RefSeq Select;extra_copy_number=0
CM058252.1	Liftoff	CDS	78754992	78755151	.	+	.	ID=cds-NP_033835.1;Parent=rna-NM_009705.3;Dbxref=CCDS:CCDS26007.1,GeneID:11847,GenBank:NP_033835.1,MGI:MGI:1330806;Name=NP_033835.1;gbkey=CDS;gene=Arg2;product=arginase-2%2C mitochondrial precursor;protein_id=NP_033835.1;tag=RefSeq Select;extra_copy_number=0
CM058252.1	Liftoff	CDS	78755855	78755949	.	+	.	ID=cds-NP_033835.1;Parent=rna-NM_009705.3;Dbxref=CCDS:CCDS26007.1,GeneID:11847,GenBank:NP_033835.1,MGI:MGI:1330806;Name=NP_033835.1;gbkey=CDS;gene=Arg2;product=arginase-2%2C mitochondrial precursor;protein_id=NP_033835.1;tag=RefSeq Select;extra_copy_number=0
CM058252.1	Liftoff	CDS	78756076	78756180	.	+	.	ID=cds-NP_033835.1;Parent=rna-NM_009705.3;Dbxref=CCDS:CCDS26007.1,GeneID:11847,GenBank:NP_033835.1,MGI:MGI:1330806;Name=NP_033835.1;gbkey=CDS;gene=Arg2;product=arginase-2%2C mitochondrial precursor;protein_id=NP_033835.1;tag=RefSeq Select;extra_copy_number=0
CM058252.1	Liftoff	CDS	78757045	78757181	.	+	.	ID=cds-NP_033835.1;Parent=rna-NM_009705.3;Dbxref=CCDS:CCDS26007.1,GeneID:11847,GenBank:NP_033835.1,MGI:MGI:1330806;Name=NP_033835.1;gbkey=CDS;gene=Arg2;product=arginase-2%2C mitochondrial precursor;protein_id=NP_033835.1;tag=RefSeq Select;extra_copy_number=0
CM058252.1	Liftoff	CDS	78760949	78761154	.	+	.	ID=cds-NP_033835.1;Parent=rna-NM_009705.3;Dbxref=CCDS:CCDS26007.1,GeneID:11847,GenBank:NP_033835.1,MGI:MGI:1330806;Name=NP_033835.1;gbkey=CDS;gene=Arg2;product=arginase-2%2C mitochondrial precursor;protein_id=NP_033835.1;tag=RefSeq Select;extra_copy_number=0
CM058252.1	Liftoff	gene	78745253	78753799	.	-	.	ID=gene-Gm40462;Dbxref=GeneID:105244940,MGI:MGI:5623347;Name=Gm40462;description=predicted gene%2C 40462;gbkey=Gene;gene=Gm40462;gene_biotype=lncRNA;coverage=1.0;sequence_ID=1.0;extra_copy_number=0;copy_num_ID=gene-Gm40462_0
CM058252.1	Liftoff	lnc_RNA	78745253	78753799	.	-	.	ID=rna-XR_872845.3;Parent=gene-Gm40462;Dbxref=GeneID:105244940,GenBank:XR_872845.3,MGI:MGI:5623347;Name=XR_872845.3;gbkey=ncRNA;gene=Gm40462;model_evidence=Supporting evidence includes similarity to: 2 ESTs%2C 96 long SRA reads%2C and 93%25 coverage of the annotated genomic feature by RNAseq alignments%2C including 17 samples with support for all annotated introns;product=predicted gene%2C 40462;transcript_id=XR_872845.3;extra_copy_number=0
CM058252.1	Liftoff	exon	78745253	78751578	.	-	.	ID=exon-XR_872845.3-2;Parent=rna-XR_872845.3;Dbxref=GeneID:105244940,GenBank:XR_872845.3,MGI:MGI:5623347;gbkey=ncRNA;gene=Gm40462;product=predicted gene%2C 40462;transcript_id=XR_872845.3;extra_copy_number=0
CM058252.1	Liftoff	exon	78752564	78753799	.	-	.	ID=exon-XR_872845.3-1;Parent=rna-XR_872845.3;Dbxref=GeneID:105244940,GenBank:XR_872845.3,MGI:MGI:5623347;gbkey=ncRNA;gene=Gm40462;product=predicted gene%2C 40462;transcript_id=XR_872845.3;extra_copy_number=0
CM058252.1	Liftoff	gene	78761140	78777777	.	-	.	ID=gene-Vti1b;Dbxref=GeneID:53612,MGI:MGI:1855688;Name=Vti1b;description=vesicle transport through interaction with t-SNAREs 1B;gbkey=Gene;gene=Vti1b;gene_biotype=protein_coding;gene_synonym=GES30,MVti1b,SNARE,Vti1-rp1;coverage=1.0;sequence_ID=1.0;valid_ORFs=5;extra_copy_number=0;copy_num_ID=gene-Vti1b_0
CM058252.1	Liftoff	mRNA	78761140	78777581	.	-	.	ID=rna-NM_001364374.1;Parent=gene-Vti1b;Dbxref=GeneID:53612,GenBank:NM_001364374.1,MGI:MGI:1855688;Name=NM_001364374.1;gbkey=mRNA;gene=Vti1b;product=vesicle transport through interaction with t-SNAREs 1B%2C transcript variant 2;transcript_id=NM_001364374.1;matches_ref_protein=True;valid_ORF=True;extra_copy_number=0
CM058252.1	Liftoff	exon	78761140	78761694	.	-	.	ID=exon-NM_001364374.1-5;Parent=rna-NM_001364374.1;Dbxref=GeneID:53612,GenBank:NM_001364374.1,MGI:MGI:1855688;gbkey=mRNA;gene=Vti1b;product=vesicle transport through interaction with t-SNAREs 1B%2C transcript variant 2;transcript_id=NM_001364374.1;extra_copy_number=0
CM058252.1	Liftoff	exon	78762971	78763032	.	-	.	ID=exon-NM_001364374.1-4;Parent=rna-NM_001364374.1;Dbxref=GeneID:53612,GenBank:NM_001364374.1,MGI:MGI:1855688;gbkey=mRNA;gene=Vti1b;product=vesicle transport through interaction with t-SNAREs 1B%2C transcript variant 2;transcript_id=NM_001364374.1;extra_copy_number=0
CM058252.1	Liftoff	exon	78765533	78765706	.	-	.	ID=exon-NM_001364374.1-3;Parent=rna-NM_001364374.1;Dbxref=GeneID:53612,GenBank:NM_001364374.1,MGI:MGI:1855688;gbkey=mRNA;gene=Vti1b;product=vesicle transport through interaction with t-SNAREs 1B%2C transcript variant 2;transcript_id=NM_001364374.1;extra_copy_number=0
CM058252.1	Liftoff	exon	78770071	78770262	.	-	.	ID=exon-NM_001364374.1-2;Parent=rna-NM_001364374.1;Dbxref=GeneID:53612,GenBank:NM_001364374.1,MGI:MGI:1855688;gbkey=mRNA;gene=Vti1b;product=vesicle transport through interaction with t-SNAREs 1B%2C transcript variant 2;transcript_id=NM_001364374.1;extra_copy_number=0
CM058252.1	Liftoff	exon	78777343	78777581	.	-	.	ID=exon-NM_001364374.1-1;Parent=rna-NM_001364374.1;Dbxref=GeneID:53612,GenBank:NM_001364374.1,MGI:MGI:1855688;gbkey=mRNA;gene=Vti1b;product=vesicle transport through interaction with t-SNAREs 1B%2C transcript variant 2;transcript_id=NM_001364374.1;extra_copy_number=0
CM058252.1	Liftoff	CDS	78761598	78761694	.	-	.	ID=cds-NP_001351303.1;Parent=rna-NM_001364374.1;Dbxref=GeneID:53612,GenBank:NP_001351303.1,MGI:MGI:1855688;Name=NP_001351303.1;Note=isoform 2 is encoded by transcript variant 2;gbkey=CDS;gene=Vti1b;product=vesicle transport through interaction with t-SNAREs homolog 1B isoform 2;protein_id=NP_001351303.1;extra_copy_number=0
CM058252.1	Liftoff	CDS	78762971	78763032	.	-	.	ID=cds-NP_001351303.1;Parent=rna-NM_001364374.1;Dbxref=GeneID:53612,GenBank:NP_001351303.1,MGI:MGI:1855688;Name=NP_001351303.1;Note=isoform 2 is encoded by transcript variant 2;gbkey=CDS;gene=Vti1b;product=vesicle transport through interaction with t-SNAREs homolog 1B isoform 2;protein_id=NP_001351303.1;extra_copy_number=0
CM058252.1	Liftoff	CDS	78765533	78765706	.	-	.	ID=cds-NP_001351303.1;Parent=rna-NM_001364374.1;Dbxref=GeneID:53612,GenBank:NP_001351303.1,MGI:MGI:1855688;Name=NP_001351303.1;Note=isoform 2 is encoded by transcript variant 2;gbkey=CDS;gene=Vti1b;product=vesicle transport through interaction with t-SNAREs homolog 1B isoform 2;protein_id=NP_001351303.1;extra_copy_number=0
CM058252.1	Liftoff	CDS	78770071	78770253	.	-	.	ID=cds-NP_001351303.1;Parent=rna-NM_001364374.1;Dbxref=GeneID:53612,GenBank:NP_001351303.1,MGI:MGI:1855688;Name=NP_001351303.1;Note=isoform 2 is encoded by transcript variant 2;gbkey=CDS;gene=Vti1b;product=vesicle transport through interaction with t-SNAREs homolog 1B isoform 2;protein_id=NP_001351303.1;extra_copy_number=0
CM058252.1	Liftoff	mRNA	78761140	78777581	.	-	.	ID=rna-NM_016800.3;Parent=gene-Vti1b;Dbxref=GeneID:53612,GenBank:NM_016800.3,MGI:MGI:1855688;Name=NM_016800.3;gbkey=mRNA;gene=Vti1b;product=vesicle transport through interaction with t-SNAREs 1B%2C transcript variant 1;tag=RefSeq Select;transcript_id=NM_016800.3;matches_ref_protein=True;valid_ORF=True;extra_copy_number=0
CM058252.1	Liftoff	exon	78761140	78761694	.	-	.	ID=exon-NM_016800.3-6;Parent=rna-NM_016800.3;Dbxref=GeneID:53612,GenBank:NM_016800.3,MGI:MGI:1855688;gbkey=mRNA;gene=Vti1b;product=vesicle transport through interaction with t-SNAREs 1B%2C transcript variant 1;tag=RefSeq Select;transcript_id=NM_016800.3;extra_copy_number=0
CM058252.1	Liftoff	exon	78762971	78763032	.	-	.	ID=exon-NM_016800.3-5;Parent=rna-NM_016800.3;Dbxref=GeneID:53612,GenBank:NM_016800.3,MGI:MGI:1855688;gbkey=mRNA;gene=Vti1b;product=vesicle transport through interaction with t-SNAREs 1B%2C transcript variant 1;tag=RefSeq Select;transcript_id=NM_016800.3;extra_copy_number=0
CM058252.1	Liftoff	exon	78765533	78765706	.	-	.	ID=exon-NM_016800.3-4;Parent=rna-NM_016800.3;Dbxref=GeneID:53612,GenBank:NM_016800.3,MGI:MGI:1855688;gbkey=mRNA;gene=Vti1b;product=vesicle transport through interaction with t-SNAREs 1B%2C transcript variant 1;tag=RefSeq Select;transcript_id=NM_016800.3;extra_copy_number=0
CM058252.1	Liftoff	exon	78770071	78770262	.	-	.	ID=exon-NM_016800.3-3;Parent=rna-NM_016800.3;Dbxref=GeneID:53612,GenBank:NM_016800.3,MGI:MGI:1855688;gbkey=mRNA;gene=Vti1b;product=vesicle transport through interaction with t-SNAREs 1B%2C transcript variant 1;tag=RefSeq Select;transcript_id=NM_016800.3;extra_copy_number=0
CM058252.1	Liftoff	exon	78771474	78771532	.	-	.	ID=exon-NM_016800.3-2;Parent=rna-NM_016800.3;Dbxref=GeneID:53612,GenBank:NM_016800.3,MGI:MGI:1855688;gbkey=mRNA;gene=Vti1b;product=vesicle transport through interaction with t-SNAREs 1B%2C transcript variant 1;tag=RefSeq Select;transcript_id=NM_016800.3;extra_copy_number=0
CM058252.1	Liftoff	exon	78777343	78777581	.	-	.	ID=exon-NM_016800.3-1;Parent=rna-NM_016800.3;Dbxref=GeneID:53612,GenBank:NM_016800.3,MGI:MGI:1855688;gbkey=mRNA;gene=Vti1b;product=vesicle transport through interaction with t-SNAREs 1B%2C transcript variant 1;tag=RefSeq Select;transcript_id=NM_016800.3;extra_copy_number=0
CM058252.1	Liftoff	CDS	78761598	78761694	.	-	.	ID=cds-NP_058080.2;Parent=rna-NM_016800.3;Dbxref=CCDS:CCDS26008.1,GeneID:53612,GenBank:NP_058080.2,MGI:MGI:1855688;Name=NP_058080.2;Note=isoform 1 is encoded by transcript variant 1;gbkey=CDS;gene=Vti1b;product=vesicle transport through interaction with t-SNAREs homolog 1B isoform 1;protein_id=NP_058080.2;tag=RefSeq Select;extra_copy_number=0
CM058252.1	Liftoff	CDS	78762971	78763032	.	-	.	ID=cds-NP_058080.2;Parent=rna-NM_016800.3;Dbxref=CCDS:CCDS26008.1,GeneID:53612,GenBank:NP_058080.2,MGI:MGI:1855688;Name=NP_058080.2;Note=isoform 1 is encoded by transcript variant 1;gbkey=CDS;gene=Vti1b;product=vesicle transport through interaction with t-SNAREs homolog 1B isoform 1;protein_id=NP_058080.2;tag=RefSeq Select;extra_copy_number=0
CM058252.1	Liftoff	CDS	78765533	78765706	.	-	.	ID=cds-NP_058080.2;Parent=rna-NM_016800.3;Dbxref=CCDS:CCDS26008.1,GeneID:53612,GenBank:NP_058080.2,MGI:MGI:1855688;Name=NP_058080.2;Note=isoform 1 is encoded by transcript variant 1;gbkey=CDS;gene=Vti1b;product=vesicle transport through interaction with t-SNAREs homolog 1B isoform 1;protein_id=NP_058080.2;tag=RefSeq Select;extra_copy_number=0
CM058252.1	Liftoff	CDS	78770071	78770262	.	-	.	ID=cds-NP_058080.2;Parent=rna-NM_016800.3;Dbxref=CCDS:CCDS26008.1,GeneID:53612,GenBank:NP_058080.2,MGI:MGI:1855688;Name=NP_058080.2;Note=isoform 1 is encoded by transcript variant 1;gbkey=CDS;gene=Vti1b;product=vesicle transport through interaction with t-SNAREs homolog 1B isoform 1;protein_id=NP_058080.2;tag=RefSeq Select;extra_copy_number=0
CM058252.1	Liftoff	CDS	78771474	78771532	.	-	.	ID=cds-NP_058080.2;Parent=rna-NM_016800.3;Dbxref=CCDS:CCDS26008.1,GeneID:53612,GenBank:NP_058080.2,MGI:MGI:1855688;Name=NP_058080.2;Note=isoform 1 is encoded by transcript variant 1;gbkey=CDS;gene=Vti1b;product=vesicle transport through interaction with t-SNAREs homolog 1B isoform 1;protein_id=NP_058080.2;tag=RefSeq Select;extra_copy_number=0
CM058252.1	Liftoff	CDS	78777343	78777457	.	-	.	ID=cds-NP_058080.2;Parent=rna-NM_016800.3;Dbxref=CCDS:CCDS26008.1,GeneID:53612,GenBank:NP_058080.2,MGI:MGI:1855688;Name=NP_058080.2;Note=isoform 1 is encoded by transcript variant 1;gbkey=CDS;gene=Vti1b;product=vesicle transport through interaction with t-SNAREs homolog 1B isoform 1;protein_id=NP_058080.2;tag=RefSeq Select;extra_copy_number=0
CM058252.1	Liftoff	mRNA	78761377	78777777	.	-	.	ID=rna-XM_011244143.3;Parent=gene-Vti1b;Dbxref=GeneID:53612,GenBank:XM_011244143.3,MGI:MGI:1855688;Name=XM_011244143.3;gbkey=mRNA;gene=Vti1b;model_evidence=Supporting evidence includes similarity to: 1 mRNA%2C 37 ESTs%2C 1 Protein%2C 1119 long SRA reads%2C and 100%25 coverage of the annotated genomic feature by RNAseq alignments%2C including 33 samples with support for all annotated introns;product=vesicle transport through interaction with t-SNAREs 1B%2C transcript variant X2;transcript_id=XM_011244143.3;matches_ref_protein=True;valid_ORF=True;extra_copy_number=0
CM058252.1	Liftoff	exon	78761377	78761694	.	-	.	ID=exon-XM_011244143.3-7;Parent=rna-XM_011244143.3;Dbxref=GeneID:53612,GenBank:XM_011244143.3,MGI:MGI:1855688;gbkey=mRNA;gene=Vti1b;product=vesicle transport through interaction with t-SNAREs 1B%2C transcript variant X2;transcript_id=XM_011244143.3;extra_copy_number=0
CM058252.1	Liftoff	exon	78762971	78763032	.	-	.	ID=exon-XM_011244143.3-6;Parent=rna-XM_011244143.3;Dbxref=GeneID:53612,GenBank:XM_011244143.3,MGI:MGI:1855688;gbkey=mRNA;gene=Vti1b;product=vesicle transport through interaction with t-SNAREs 1B%2C transcript variant X2;transcript_id=XM_011244143.3;extra_copy_number=0
CM058252.1	Liftoff	exon	78765533	78765706	.	-	.	ID=exon-XM_011244143.3-5;Parent=rna-XM_011244143.3;Dbxref=GeneID:53612,GenBank:XM_011244143.3,MGI:MGI:1855688;gbkey=mRNA;gene=Vti1b;product=vesicle transport through interaction with t-SNAREs 1B%2C transcript variant X2;transcript_id=XM_011244143.3;extra_copy_number=0
CM058252.1	Liftoff	exon	78770071	78770262	.	-	.	ID=exon-XM_011244143.3-4;Parent=rna-XM_011244143.3;Dbxref=GeneID:53612,GenBank:XM_011244143.3,MGI:MGI:1855688;gbkey=mRNA;gene=Vti1b;product=vesicle transport through interaction with t-SNAREs 1B%2C transcript variant X2;transcript_id=XM_011244143.3;extra_copy_number=0
CM058252.1	Liftoff	exon	78771474	78771532	.	-	.	ID=exon-XM_011244143.3-3;Parent=rna-XM_011244143.3;Dbxref=GeneID:53612,GenBank:XM_011244143.3,MGI:MGI:1855688;gbkey=mRNA;gene=Vti1b;product=vesicle transport through interaction with t-SNAREs 1B%2C transcript variant X2;transcript_id=XM_011244143.3;extra_copy_number=0
CM058252.1	Liftoff	exon	78776741	78776823	.	-	.	ID=exon-XM_011244143.3-2;Parent=rna-XM_011244143.3;Dbxref=GeneID:53612,GenBank:XM_011244143.3,MGI:MGI:1855688;gbkey=mRNA;gene=Vti1b;product=vesicle transport through interaction with t-SNAREs 1B%2C transcript variant X2;transcript_id=XM_011244143.3;extra_copy_number=0
CM058252.1	Liftoff	exon	78777343	78777777	.	-	.	ID=exon-XM_011244143.3-1;Parent=rna-XM_011244143.3;Dbxref=GeneID:53612,GenBank:XM_011244143.3,MGI:MGI:1855688;gbkey=mRNA;gene=Vti1b;product=vesicle transport through interaction with t-SNAREs 1B%2C transcript variant X2;transcript_id=XM_011244143.3;extra_copy_number=0
CM058252.1	Liftoff	CDS	78761598	78761694	.	-	.	ID=cds-XP_011242445.1;Parent=rna-XM_011244143.3;Dbxref=GeneID:53612,GenBank:XP_011242445.1,MGI:MGI:1855688;Name=XP_011242445.1;gbkey=CDS;gene=Vti1b;product=vesicle transport through interaction with t-SNAREs homolog 1B isoform X2;protein_id=XP_011242445.1;extra_copy_number=0
CM058252.1	Liftoff	CDS	78762971	78763032	.	-	.	ID=cds-XP_011242445.1;Parent=rna-XM_011244143.3;Dbxref=GeneID:53612,GenBank:XP_011242445.1,MGI:MGI:1855688;Name=XP_011242445.1;gbkey=CDS;gene=Vti1b;product=vesicle transport through interaction with t-SNAREs homolog 1B isoform X2;protein_id=XP_011242445.1;extra_copy_number=0
CM058252.1	Liftoff	CDS	78765533	78765706	.	-	.	ID=cds-XP_011242445.1;Parent=rna-XM_011244143.3;Dbxref=GeneID:53612,GenBank:XP_011242445.1,MGI:MGI:1855688;Name=XP_011242445.1;gbkey=CDS;gene=Vti1b;product=vesicle transport through interaction with t-SNAREs homolog 1B isoform X2;protein_id=XP_011242445.1;extra_copy_number=0
CM058252.1	Liftoff	CDS	78770071	78770253	.	-	.	ID=cds-XP_011242445.1;Parent=rna-XM_011244143.3;Dbxref=GeneID:53612,GenBank:XP_011242445.1,MGI:MGI:1855688;Name=XP_011242445.1;gbkey=CDS;gene=Vti1b;product=vesicle transport through interaction with t-SNAREs homolog 1B isoform X2;protein_id=XP_011242445.1;extra_copy_number=0
CM058252.1	Liftoff	mRNA	78761377	78777777	.	-	.	ID=rna-XM_036157529.1;Parent=gene-Vti1b;Dbxref=GeneID:53612,GenBank:XM_036157529.1,MGI:MGI:1855688;Name=XM_036157529.1;gbkey=mRNA;gene=Vti1b;model_evidence=Supporting evidence includes similarity to: 1 mRNA%2C 37 ESTs%2C 1 Protein%2C 1092 long SRA reads%2C and 97%25 coverage of the annotated genomic feature by RNAseq alignments%2C including 12 samples with support for all annotated introns;product=vesicle transport through interaction with t-SNAREs 1B%2C transcript variant X1;transcript_id=XM_036157529.1;matches_ref_protein=True;valid_ORF=True;extra_copy_number=0
CM058252.1	Liftoff	exon	78761377	78761694	.	-	.	ID=exon-XM_036157529.1-8;Parent=rna-XM_036157529.1;Dbxref=GeneID:53612,GenBank:XM_036157529.1,MGI:MGI:1855688;gbkey=mRNA;gene=Vti1b;product=vesicle transport through interaction with t-SNAREs 1B%2C transcript variant X1;transcript_id=XM_036157529.1;extra_copy_number=0
CM058252.1	Liftoff	exon	78762971	78763032	.	-	.	ID=exon-XM_036157529.1-7;Parent=rna-XM_036157529.1;Dbxref=GeneID:53612,GenBank:XM_036157529.1,MGI:MGI:1855688;gbkey=mRNA;gene=Vti1b;product=vesicle transport through interaction with t-SNAREs 1B%2C transcript variant X1;transcript_id=XM_036157529.1;extra_copy_number=0
CM058252.1	Liftoff	exon	78765533	78765706	.	-	.	ID=exon-XM_036157529.1-6;Parent=rna-XM_036157529.1;Dbxref=GeneID:53612,GenBank:XM_036157529.1,MGI:MGI:1855688;gbkey=mRNA;gene=Vti1b;product=vesicle transport through interaction with t-SNAREs 1B%2C transcript variant X1;transcript_id=XM_036157529.1;extra_copy_number=0
CM058252.1	Liftoff	exon	78770071	78770262	.	-	.	ID=exon-XM_036157529.1-5;Parent=rna-XM_036157529.1;Dbxref=GeneID:53612,GenBank:XM_036157529.1,MGI:MGI:1855688;gbkey=mRNA;gene=Vti1b;product=vesicle transport through interaction with t-SNAREs 1B%2C transcript variant X1;transcript_id=XM_036157529.1;extra_copy_number=0
CM058252.1	Liftoff	exon	78771474	78771532	.	-	.	ID=exon-XM_036157529.1-4;Parent=rna-XM_036157529.1;Dbxref=GeneID:53612,GenBank:XM_036157529.1,MGI:MGI:1855688;gbkey=mRNA;gene=Vti1b;product=vesicle transport through interaction with t-SNAREs 1B%2C transcript variant X1;transcript_id=XM_036157529.1;extra_copy_number=0
CM058252.1	Liftoff	exon	78772435	78772547	.	-	.	ID=exon-XM_036157529.1-3;Parent=rna-XM_036157529.1;Dbxref=GeneID:53612,GenBank:XM_036157529.1,MGI:MGI:1855688;gbkey=mRNA;gene=Vti1b;product=vesicle transport through interaction with t-SNAREs 1B%2C transcript variant X1;transcript_id=XM_036157529.1;extra_copy_number=0
CM058252.1	Liftoff	exon	78776741	78776823	.	-	.	ID=exon-XM_036157529.1-2;Parent=rna-XM_036157529.1;Dbxref=GeneID:53612,GenBank:XM_036157529.1,MGI:MGI:1855688;gbkey=mRNA;gene=Vti1b;product=vesicle transport through interaction with t-SNAREs 1B%2C transcript variant X1;transcript_id=XM_036157529.1;extra_copy_number=0
CM058252.1	Liftoff	exon	78777343	78777777	.	-	.	ID=exon-XM_036157529.1-1;Parent=rna-XM_036157529.1;Dbxref=GeneID:53612,GenBank:XM_036157529.1,MGI:MGI:1855688;gbkey=mRNA;gene=Vti1b;product=vesicle transport through interaction with t-SNAREs 1B%2C transcript variant X1;transcript_id=XM_036157529.1;extra_copy_number=0
CM058252.1	Liftoff	CDS	78761598	78761694	.	-	.	ID=cds-XP_036013422.1;Parent=rna-XM_036157529.1;Dbxref=GeneID:53612,GenBank:XP_036013422.1,MGI:MGI:1855688;Name=XP_036013422.1;gbkey=CDS;gene=Vti1b;product=vesicle transport through interaction with t-SNAREs homolog 1B isoform X1;protein_id=XP_036013422.1;extra_copy_number=0
CM058252.1	Liftoff	CDS	78762971	78763032	.	-	.	ID=cds-XP_036013422.1;Parent=rna-XM_036157529.1;Dbxref=GeneID:53612,GenBank:XP_036013422.1,MGI:MGI:1855688;Name=XP_036013422.1;gbkey=CDS;gene=Vti1b;product=vesicle transport through interaction with t-SNAREs homolog 1B isoform X1;protein_id=XP_036013422.1;extra_copy_number=0
CM058252.1	Liftoff	CDS	78765533	78765706	.	-	.	ID=cds-XP_036013422.1;Parent=rna-XM_036157529.1;Dbxref=GeneID:53612,GenBank:XP_036013422.1,MGI:MGI:1855688;Name=XP_036013422.1;gbkey=CDS;gene=Vti1b;product=vesicle transport through interaction with t-SNAREs homolog 1B isoform X1;protein_id=XP_036013422.1;extra_copy_number=0
CM058252.1	Liftoff	CDS	78770071	78770262	.	-	.	ID=cds-XP_036013422.1;Parent=rna-XM_036157529.1;Dbxref=GeneID:53612,GenBank:XP_036013422.1,MGI:MGI:1855688;Name=XP_036013422.1;gbkey=CDS;gene=Vti1b;product=vesicle transport through interaction with t-SNAREs homolog 1B isoform X1;protein_id=XP_036013422.1;extra_copy_number=0
CM058252.1	Liftoff	CDS	78771474	78771532	.	-	.	ID=cds-XP_036013422.1;Parent=rna-XM_036157529.1;Dbxref=GeneID:53612,GenBank:XP_036013422.1,MGI:MGI:1855688;Name=XP_036013422.1;gbkey=CDS;gene=Vti1b;product=vesicle transport through interaction with t-SNAREs homolog 1B isoform X1;protein_id=XP_036013422.1;extra_copy_number=0
CM058252.1	Liftoff	CDS	78772435	78772540	.	-	.	ID=cds-XP_036013422.1;Parent=rna-XM_036157529.1;Dbxref=GeneID:53612,GenBank:XP_036013422.1,MGI:MGI:1855688;Name=XP_036013422.1;gbkey=CDS;gene=Vti1b;product=vesicle transport through interaction with t-SNAREs homolog 1B isoform X1;protein_id=XP_036013422.1;extra_copy_number=0
CM058252.1	Liftoff	mRNA	78761377	78770044	.	-	.	ID=rna-XM_036157530.1;Parent=gene-Vti1b;Dbxref=GeneID:53612,GenBank:XM_036157530.1,MGI:MGI:1855688;Name=XM_036157530.1;gbkey=mRNA;gene=Vti1b;model_evidence=Supporting evidence includes similarity to: 2 mRNAs%2C 35 ESTs%2C 630 long SRA reads%2C and 98%25 coverage of the annotated genomic feature by RNAseq alignments%2C including 47 samples with support for all annotated introns;product=vesicle transport through interaction with t-SNAREs 1B%2C transcript variant X3;transcript_id=XM_036157530.1;matches_ref_protein=True;valid_ORF=True;extra_copy_number=0
CM058252.1	Liftoff	exon	78761377	78761694	.	-	.	ID=exon-XM_036157530.1-4;Parent=rna-XM_036157530.1;Dbxref=GeneID:53612,GenBank:XM_036157530.1,MGI:MGI:1855688;gbkey=mRNA;gene=Vti1b;product=vesicle transport through interaction with t-SNAREs 1B%2C transcript variant X3;transcript_id=XM_036157530.1;extra_copy_number=0
CM058252.1	Liftoff	exon	78762971	78763032	.	-	.	ID=exon-XM_036157530.1-3;Parent=rna-XM_036157530.1;Dbxref=GeneID:53612,GenBank:XM_036157530.1,MGI:MGI:1855688;gbkey=mRNA;gene=Vti1b;product=vesicle transport through interaction with t-SNAREs 1B%2C transcript variant X3;transcript_id=XM_036157530.1;extra_copy_number=0
CM058252.1	Liftoff	exon	78765533	78765706	.	-	.	ID=exon-XM_036157530.1-2;Parent=rna-XM_036157530.1;Dbxref=GeneID:53612,GenBank:XM_036157530.1,MGI:MGI:1855688;gbkey=mRNA;gene=Vti1b;product=vesicle transport through interaction with t-SNAREs 1B%2C transcript variant X3;transcript_id=XM_036157530.1;extra_copy_number=0
CM058252.1	Liftoff	exon	78767224	78770044	.	-	.	ID=exon-XM_036157530.1-1;Parent=rna-XM_036157530.1;Dbxref=GeneID:53612,GenBank:XM_036157530.1,MGI:MGI:1855688;gbkey=mRNA;gene=Vti1b;product=vesicle transport through interaction with t-SNAREs 1B%2C transcript variant X3;transcript_id=XM_036157530.1;extra_copy_number=0
CM058252.1	Liftoff	CDS	78761598	78761694	.	-	.	ID=cds-XP_036013423.1;Parent=rna-XM_036157530.1;Dbxref=GeneID:53612,GenBank:XP_036013423.1,MGI:MGI:1855688;Name=XP_036013423.1;gbkey=CDS;gene=Vti1b;product=vesicle transport through interaction with t-SNAREs homolog 1B isoform X3;protein_id=XP_036013423.1;extra_copy_number=0
CM058252.1	Liftoff	CDS	78762971	78763032	.	-	.	ID=cds-XP_036013423.1;Parent=rna-XM_036157530.1;Dbxref=GeneID:53612,GenBank:XP_036013423.1,MGI:MGI:1855688;Name=XP_036013423.1;gbkey=CDS;gene=Vti1b;product=vesicle transport through interaction with t-SNAREs homolog 1B isoform X3;protein_id=XP_036013423.1;extra_copy_number=0
CM058252.1	Liftoff	CDS	78765533	78765706	.	-	.	ID=cds-XP_036013423.1;Parent=rna-XM_036157530.1;Dbxref=GeneID:53612,GenBank:XP_036013423.1,MGI:MGI:1855688;Name=XP_036013423.1;gbkey=CDS;gene=Vti1b;product=vesicle transport through interaction with t-SNAREs homolog 1B isoform X3;protein_id=XP_036013423.1;extra_copy_number=0
CM058252.1	Liftoff	CDS	78767224	78767247	.	-	.	ID=cds-XP_036013423.1;Parent=rna-XM_036157530.1;Dbxref=GeneID:53612,GenBank:XP_036013423.1,MGI:MGI:1855688;Name=XP_036013423.1;gbkey=CDS;gene=Vti1b;product=vesicle transport through interaction with t-SNAREs homolog 1B isoform X3;protein_id=XP_036013423.1;extra_copy_number=0
CM058252.1	Liftoff	gene	78779354	78796960	.	-	.	ID=gene-Rdh11;Dbxref=GeneID:17252,MGI:MGI:102581;Name=Rdh11;description=retinol dehydrogenase 11;gbkey=Gene;gene=Rdh11;gene_biotype=protein_coding;gene_synonym=2610319N22Rik,Arsdr1,CGI-82,HCBP12,M42C60,Mdt1,Psdr1,ralR1,SCALD,Ube-1c,UBE-1c1;coverage=1.0;sequence_ID=1.0;valid_ORFs=3;extra_copy_number=0;copy_num_ID=gene-Rdh11_0
CM058252.1	Liftoff	mRNA	78779354	78796066	.	-	.	ID=rna-NM_001362269.1;Parent=gene-Rdh11;Dbxref=GeneID:17252,GenBank:NM_001362269.1,MGI:MGI:102581;Name=NM_001362269.1;gbkey=mRNA;gene=Rdh11;product=retinol dehydrogenase 11%2C transcript variant 2;transcript_id=NM_001362269.1;matches_ref_protein=True;valid_ORF=True;extra_copy_number=0
CM058252.1	Liftoff	exon	78779354	78781371	.	-	.	ID=exon-NM_001362269.1-7;Parent=rna-NM_001362269.1;Dbxref=GeneID:17252,GenBank:NM_001362269.1,MGI:MGI:102581;gbkey=mRNA;gene=Rdh11;product=retinol dehydrogenase 11%2C transcript variant 2;transcript_id=NM_001362269.1;extra_copy_number=0
CM058252.1	Liftoff	exon	78787774	78787963	.	-	.	ID=exon-NM_001362269.1-6;Parent=rna-NM_001362269.1;Dbxref=GeneID:17252,GenBank:NM_001362269.1,MGI:MGI:102581;gbkey=mRNA;gene=Rdh11;product=retinol dehydrogenase 11%2C transcript variant 2;transcript_id=NM_001362269.1;extra_copy_number=0
CM058252.1	Liftoff	exon	78790245	78790454	.	-	.	ID=exon-NM_001362269.1-5;Parent=rna-NM_001362269.1;Dbxref=GeneID:17252,GenBank:NM_001362269.1,MGI:MGI:102581;gbkey=mRNA;gene=Rdh11;product=retinol dehydrogenase 11%2C transcript variant 2;transcript_id=NM_001362269.1;extra_copy_number=0
CM058252.1	Liftoff	exon	78791519	78791623	.	-	.	ID=exon-NM_001362269.1-4;Parent=rna-NM_001362269.1;Dbxref=GeneID:17252,GenBank:NM_001362269.1,MGI:MGI:102581;gbkey=mRNA;gene=Rdh11;product=retinol dehydrogenase 11%2C transcript variant 2;transcript_id=NM_001362269.1;extra_copy_number=0
CM058252.1	Liftoff	exon	78793586	78793741	.	-	.	ID=exon-NM_001362269.1-3;Parent=rna-NM_001362269.1;Dbxref=GeneID:17252,GenBank:NM_001362269.1,MGI:MGI:102581;gbkey=mRNA;gene=Rdh11;product=retinol dehydrogenase 11%2C transcript variant 2;transcript_id=NM_001362269.1;extra_copy_number=0
CM058252.1	Liftoff	exon	78794094	78794212	.	-	.	ID=exon-NM_001362269.1-2;Parent=rna-NM_001362269.1;Dbxref=GeneID:17252,GenBank:NM_001362269.1,MGI:MGI:102581;gbkey=mRNA;gene=Rdh11;product=retinol dehydrogenase 11%2C transcript variant 2;transcript_id=NM_001362269.1;extra_copy_number=0
CM058252.1	Liftoff	exon	78795874	78796066	.	-	.	ID=exon-NM_001362269.1-1;Parent=rna-NM_001362269.1;Dbxref=GeneID:17252,GenBank:NM_001362269.1,MGI:MGI:102581;gbkey=mRNA;gene=Rdh11;product=retinol dehydrogenase 11%2C transcript variant 2;transcript_id=NM_001362269.1;extra_copy_number=0
CM058252.1	Liftoff	CDS	78781266	78781371	.	-	.	ID=cds-NP_001349198.1;Parent=rna-NM_001362269.1;Dbxref=CCDS:CCDS88359.1,GeneID:17252,GenBank:NP_001349198.1,MGI:MGI:102581;Name=NP_001349198.1;Note=isoform 2 is encoded by transcript variant 2;gbkey=CDS;gene=Rdh11;product=retinol dehydrogenase 11 isoform 2;protein_id=NP_001349198.1;extra_copy_number=0
CM058252.1	Liftoff	CDS	78787774	78787963	.	-	.	ID=cds-NP_001349198.1;Parent=rna-NM_001362269.1;Dbxref=CCDS:CCDS88359.1,GeneID:17252,GenBank:NP_001349198.1,MGI:MGI:102581;Name=NP_001349198.1;Note=isoform 2 is encoded by transcript variant 2;gbkey=CDS;gene=Rdh11;product=retinol dehydrogenase 11 isoform 2;protein_id=NP_001349198.1;extra_copy_number=0
CM058252.1	Liftoff	CDS	78790245	78790454	.	-	.	ID=cds-NP_001349198.1;Parent=rna-NM_001362269.1;Dbxref=CCDS:CCDS88359.1,GeneID:17252,GenBank:NP_001349198.1,MGI:MGI:102581;Name=NP_001349198.1;Note=isoform 2 is encoded by transcript variant 2;gbkey=CDS;gene=Rdh11;product=retinol dehydrogenase 11 isoform 2;protein_id=NP_001349198.1;extra_copy_number=0
CM058252.1	Liftoff	CDS	78791519	78791623	.	-	.	ID=cds-NP_001349198.1;Parent=rna-NM_001362269.1;Dbxref=CCDS:CCDS88359.1,GeneID:17252,GenBank:NP_001349198.1,MGI:MGI:102581;Name=NP_001349198.1;Note=isoform 2 is encoded by transcript variant 2;gbkey=CDS;gene=Rdh11;product=retinol dehydrogenase 11 isoform 2;protein_id=NP_001349198.1;extra_copy_number=0
CM058252.1	Liftoff	CDS	78793586	78793741	.	-	.	ID=cds-NP_001349198.1;Parent=rna-NM_001362269.1;Dbxref=CCDS:CCDS88359.1,GeneID:17252,GenBank:NP_001349198.1,MGI:MGI:102581;Name=NP_001349198.1;Note=isoform 2 is encoded by transcript variant 2;gbkey=CDS;gene=Rdh11;product=retinol dehydrogenase 11 isoform 2;protein_id=NP_001349198.1;extra_copy_number=0
CM058252.1	Liftoff	CDS	78794094	78794212	.	-	.	ID=cds-NP_001349198.1;Parent=rna-NM_001362269.1;Dbxref=CCDS:CCDS88359.1,GeneID:17252,GenBank:NP_001349198.1,MGI:MGI:102581;Name=NP_001349198.1;Note=isoform 2 is encoded by transcript variant 2;gbkey=CDS;gene=Rdh11;product=retinol dehydrogenase 11 isoform 2;protein_id=NP_001349198.1;extra_copy_number=0
CM058252.1	Liftoff	CDS	78795874	78795890	.	-	.	ID=cds-NP_001349198.1;Parent=rna-NM_001362269.1;Dbxref=CCDS:CCDS88359.1,GeneID:17252,GenBank:NP_001349198.1,MGI:MGI:102581;Name=NP_001349198.1;Note=isoform 2 is encoded by transcript variant 2;gbkey=CDS;gene=Rdh11;product=retinol dehydrogenase 11 isoform 2;protein_id=NP_001349198.1;extra_copy_number=0
CM058252.1	Liftoff	mRNA	78779354	78796960	.	-	.	ID=rna-NM_001362270.1;Parent=gene-Rdh11;Dbxref=GeneID:17252,GenBank:NM_001362270.1,MGI:MGI:102581;Name=NM_001362270.1;gbkey=mRNA;gene=Rdh11;product=retinol dehydrogenase 11%2C transcript variant 3;transcript_id=NM_001362270.1;matches_ref_protein=True;valid_ORF=True;extra_copy_number=0
CM058252.1	Liftoff	exon	78779354	78781371	.	-	.	ID=exon-NM_001362270.1-6;Parent=rna-NM_001362270.1;Dbxref=GeneID:17252,GenBank:NM_001362270.1,MGI:MGI:102581;gbkey=mRNA;gene=Rdh11;product=retinol dehydrogenase 11%2C transcript variant 3;transcript_id=NM_001362270.1;extra_copy_number=0
CM058252.1	Liftoff	exon	78787774	78787963	.	-	.	ID=exon-NM_001362270.1-5;Parent=rna-NM_001362270.1;Dbxref=GeneID:17252,GenBank:NM_001362270.1,MGI:MGI:102581;gbkey=mRNA;gene=Rdh11;product=retinol dehydrogenase 11%2C transcript variant 3;transcript_id=NM_001362270.1;extra_copy_number=0
CM058252.1	Liftoff	exon	78790245	78790454	.	-	.	ID=exon-NM_001362270.1-4;Parent=rna-NM_001362270.1;Dbxref=GeneID:17252,GenBank:NM_001362270.1,MGI:MGI:102581;gbkey=mRNA;gene=Rdh11;product=retinol dehydrogenase 11%2C transcript variant 3;transcript_id=NM_001362270.1;extra_copy_number=0
CM058252.1	Liftoff	exon	78791519	78791623	.	-	.	ID=exon-NM_001362270.1-3;Parent=rna-NM_001362270.1;Dbxref=GeneID:17252,GenBank:NM_001362270.1,MGI:MGI:102581;gbkey=mRNA;gene=Rdh11;product=retinol dehydrogenase 11%2C transcript variant 3;transcript_id=NM_001362270.1;extra_copy_number=0
CM058252.1	Liftoff	exon	78793586	78793741	.	-	.	ID=exon-NM_001362270.1-2;Parent=rna-NM_001362270.1;Dbxref=GeneID:17252,GenBank:NM_001362270.1,MGI:MGI:102581;gbkey=mRNA;gene=Rdh11;product=retinol dehydrogenase 11%2C transcript variant 3;transcript_id=NM_001362270.1;extra_copy_number=0
CM058252.1	Liftoff	exon	78796831	78796960	.	-	.	ID=exon-NM_001362270.1-1;Parent=rna-NM_001362270.1;Dbxref=GeneID:17252,GenBank:NM_001362270.1,MGI:MGI:102581;gbkey=mRNA;gene=Rdh11;product=retinol dehydrogenase 11%2C transcript variant 3;transcript_id=NM_001362270.1;extra_copy_number=0
CM058252.1	Liftoff	CDS	78781266	78781371	.	-	.	ID=cds-NP_001349199.1;Parent=rna-NM_001362270.1;Dbxref=GeneID:17252,GenBank:NP_001349199.1,MGI:MGI:102581;Name=NP_001349199.1;Note=isoform 3 is encoded by transcript variant 3;gbkey=CDS;gene=Rdh11;product=retinol dehydrogenase 11 isoform 3;protein_id=NP_001349199.1;extra_copy_number=0
CM058252.1	Liftoff	CDS	78787774	78787963	.	-	.	ID=cds-NP_001349199.1;Parent=rna-NM_001362270.1;Dbxref=GeneID:17252,GenBank:NP_001349199.1,MGI:MGI:102581;Name=NP_001349199.1;Note=isoform 3 is encoded by transcript variant 3;gbkey=CDS;gene=Rdh11;product=retinol dehydrogenase 11 isoform 3;protein_id=NP_001349199.1;extra_copy_number=0
CM058252.1	Liftoff	CDS	78790245	78790454	.	-	.	ID=cds-NP_001349199.1;Parent=rna-NM_001362270.1;Dbxref=GeneID:17252,GenBank:NP_001349199.1,MGI:MGI:102581;Name=NP_001349199.1;Note=isoform 3 is encoded by transcript variant 3;gbkey=CDS;gene=Rdh11;product=retinol dehydrogenase 11 isoform 3;protein_id=NP_001349199.1;extra_copy_number=0
CM058252.1	Liftoff	CDS	78791519	78791582	.	-	.	ID=cds-NP_001349199.1;Parent=rna-NM_001362270.1;Dbxref=GeneID:17252,GenBank:NP_001349199.1,MGI:MGI:102581;Name=NP_001349199.1;Note=isoform 3 is encoded by transcript variant 3;gbkey=CDS;gene=Rdh11;product=retinol dehydrogenase 11 isoform 3;protein_id=NP_001349199.1;extra_copy_number=0
CM058252.1	Liftoff	mRNA	78779354	78796960	.	-	.	ID=rna-NM_021557.6;Parent=gene-Rdh11;Dbxref=GeneID:17252,GenBank:NM_021557.6,MGI:MGI:102581;Name=NM_021557.6;gbkey=mRNA;gene=Rdh11;product=retinol dehydrogenase 11%2C transcript variant 1;tag=RefSeq Select;transcript_id=NM_021557.6;matches_ref_protein=True;valid_ORF=True;extra_copy_number=0
CM058252.1	Liftoff	exon	78779354	78781371	.	-	.	ID=exon-NM_021557.6-7;Parent=rna-NM_021557.6;Dbxref=GeneID:17252,GenBank:NM_021557.6,MGI:MGI:102581;gbkey=mRNA;gene=Rdh11;product=retinol dehydrogenase 11%2C transcript variant 1;tag=RefSeq Select;transcript_id=NM_021557.6;extra_copy_number=0
CM058252.1	Liftoff	exon	78787774	78787963	.	-	.	ID=exon-NM_021557.6-6;Parent=rna-NM_021557.6;Dbxref=GeneID:17252,GenBank:NM_021557.6,MGI:MGI:102581;gbkey=mRNA;gene=Rdh11;product=retinol dehydrogenase 11%2C transcript variant 1;tag=RefSeq Select;transcript_id=NM_021557.6;extra_copy_number=0
CM058252.1	Liftoff	exon	78790245	78790454	.	-	.	ID=exon-NM_021557.6-5;Parent=rna-NM_021557.6;Dbxref=GeneID:17252,GenBank:NM_021557.6,MGI:MGI:102581;gbkey=mRNA;gene=Rdh11;product=retinol dehydrogenase 11%2C transcript variant 1;tag=RefSeq Select;transcript_id=NM_021557.6;extra_copy_number=0
CM058252.1	Liftoff	exon	78791519	78791623	.	-	.	ID=exon-NM_021557.6-4;Parent=rna-NM_021557.6;Dbxref=GeneID:17252,GenBank:NM_021557.6,MGI:MGI:102581;gbkey=mRNA;gene=Rdh11;product=retinol dehydrogenase 11%2C transcript variant 1;tag=RefSeq Select;transcript_id=NM_021557.6;extra_copy_number=0
CM058252.1	Liftoff	exon	78793586	78793741	.	-	.	ID=exon-NM_021557.6-3;Parent=rna-NM_021557.6;Dbxref=GeneID:17252,GenBank:NM_021557.6,MGI:MGI:102581;gbkey=mRNA;gene=Rdh11;product=retinol dehydrogenase 11%2C transcript variant 1;tag=RefSeq Select;transcript_id=NM_021557.6;extra_copy_number=0
CM058252.1	Liftoff	exon	78794094	78794212	.	-	.	ID=exon-NM_021557.6-2;Parent=rna-NM_021557.6;Dbxref=GeneID:17252,GenBank:NM_021557.6,MGI:MGI:102581;gbkey=mRNA;gene=Rdh11;product=retinol dehydrogenase 11%2C transcript variant 1;tag=RefSeq Select;transcript_id=NM_021557.6;extra_copy_number=0
CM058252.1	Liftoff	exon	78796831	78796960	.	-	.	ID=exon-NM_021557.6-1;Parent=rna-NM_021557.6;Dbxref=GeneID:17252,GenBank:NM_021557.6,MGI:MGI:102581;gbkey=mRNA;gene=Rdh11;product=retinol dehydrogenase 11%2C transcript variant 1;tag=RefSeq Select;transcript_id=NM_021557.6;extra_copy_number=0
CM058252.1	Liftoff	CDS	78781266	78781371	.	-	.	ID=cds-NP_067532.2;Parent=rna-NM_021557.6;Dbxref=CCDS:CCDS36480.1,GeneID:17252,GenBank:NP_067532.2,MGI:MGI:102581;Name=NP_067532.2;Note=isoform 1 precursor is encoded by transcript variant 1;gbkey=CDS;gene=Rdh11;product=retinol dehydrogenase 11 isoform 1 precursor;protein_id=NP_067532.2;tag=RefSeq Select;extra_copy_number=0
CM058252.1	Liftoff	CDS	78787774	78787963	.	-	.	ID=cds-NP_067532.2;Parent=rna-NM_021557.6;Dbxref=CCDS:CCDS36480.1,GeneID:17252,GenBank:NP_067532.2,MGI:MGI:102581;Name=NP_067532.2;Note=isoform 1 precursor is encoded by transcript variant 1;gbkey=CDS;gene=Rdh11;product=retinol dehydrogenase 11 isoform 1 precursor;protein_id=NP_067532.2;tag=RefSeq Select;extra_copy_number=0
CM058252.1	Liftoff	CDS	78790245	78790454	.	-	.	ID=cds-NP_067532.2;Parent=rna-NM_021557.6;Dbxref=CCDS:CCDS36480.1,GeneID:17252,GenBank:NP_067532.2,MGI:MGI:102581;Name=NP_067532.2;Note=isoform 1 precursor is encoded by transcript variant 1;gbkey=CDS;gene=Rdh11;product=retinol dehydrogenase 11 isoform 1 precursor;protein_id=NP_067532.2;tag=RefSeq Select;extra_copy_number=0
CM058252.1	Liftoff	CDS	78791519	78791623	.	-	.	ID=cds-NP_067532.2;Parent=rna-NM_021557.6;Dbxref=CCDS:CCDS36480.1,GeneID:17252,GenBank:NP_067532.2,MGI:MGI:102581;Name=NP_067532.2;Note=isoform 1 precursor is encoded by transcript variant 1;gbkey=CDS;gene=Rdh11;product=retinol dehydrogenase 11 isoform 1 precursor;protein_id=NP_067532.2;tag=RefSeq Select;extra_copy_number=0
CM058252.1	Liftoff	CDS	78793586	78793741	.	-	.	ID=cds-NP_067532.2;Parent=rna-NM_021557.6;Dbxref=CCDS:CCDS36480.1,GeneID:17252,GenBank:NP_067532.2,MGI:MGI:102581;Name=NP_067532.2;Note=isoform 1 precursor is encoded by transcript variant 1;gbkey=CDS;gene=Rdh11;product=retinol dehydrogenase 11 isoform 1 precursor;protein_id=NP_067532.2;tag=RefSeq Select;extra_copy_number=0
CM058252.1	Liftoff	CDS	78794094	78794212	.	-	.	ID=cds-NP_067532.2;Parent=rna-NM_021557.6;Dbxref=CCDS:CCDS36480.1,GeneID:17252,GenBank:NP_067532.2,MGI:MGI:102581;Name=NP_067532.2;Note=isoform 1 precursor is encoded by transcript variant 1;gbkey=CDS;gene=Rdh11;product=retinol dehydrogenase 11 isoform 1 precursor;protein_id=NP_067532.2;tag=RefSeq Select;extra_copy_number=0
CM058252.1	Liftoff	CDS	78796831	78796895	.	-	.	ID=cds-NP_067532.2;Parent=rna-NM_021557.6;Dbxref=CCDS:CCDS36480.1,GeneID:17252,GenBank:NP_067532.2,MGI:MGI:102581;Name=NP_067532.2;Note=isoform 1 precursor is encoded by transcript variant 1;gbkey=CDS;gene=Rdh11;product=retinol dehydrogenase 11 isoform 1 precursor;protein_id=NP_067532.2;tag=RefSeq Select;extra_copy_number=0
CM058252.1	Liftoff	gene	78814018	78827768	.	+	.	ID=gene-Rdh12;Dbxref=GeneID:77974,MGI:MGI:1925224;Name=Rdh12;description=retinol dehydrogenase 12;gbkey=Gene;gene=Rdh12;gene_biotype=protein_coding;coverage=1.0;sequence_ID=1.0;valid_ORFs=2;extra_copy_number=0;copy_num_ID=gene-Rdh12_0
CM058252.1	Liftoff	mRNA	78814018	78827768	.	+	.	ID=rna-NM_001313971.1;Parent=gene-Rdh12;Dbxref=GeneID:77974,GenBank:NM_001313971.1,MGI:MGI:1925224;Name=NM_001313971.1;gbkey=mRNA;gene=Rdh12;product=retinol dehydrogenase 12%2C transcript variant 2;transcript_id=NM_001313971.1;matches_ref_protein=True;valid_ORF=True;extra_copy_number=0
CM058252.1	Liftoff	exon	78814018	78814213	.	+	.	ID=exon-NM_001313971.1-1;Parent=rna-NM_001313971.1;Dbxref=GeneID:77974,GenBank:NM_001313971.1,MGI:MGI:1925224;gbkey=mRNA;gene=Rdh12;product=retinol dehydrogenase 12%2C transcript variant 2;transcript_id=NM_001313971.1;extra_copy_number=0
CM058252.1	Liftoff	exon	78815946	78816064	.	+	.	ID=exon-NM_001313971.1-2;Parent=rna-NM_001313971.1;Dbxref=GeneID:77974,GenBank:NM_001313971.1,MGI:MGI:1925224;gbkey=mRNA;gene=Rdh12;product=retinol dehydrogenase 12%2C transcript variant 2;transcript_id=NM_001313971.1;extra_copy_number=0
CM058252.1	Liftoff	exon	78816493	78816648	.	+	.	ID=exon-NM_001313971.1-3;Parent=rna-NM_001313971.1;Dbxref=GeneID:77974,GenBank:NM_001313971.1,MGI:MGI:1925224;gbkey=mRNA;gene=Rdh12;product=retinol dehydrogenase 12%2C transcript variant 2;transcript_id=NM_001313971.1;extra_copy_number=0
CM058252.1	Liftoff	exon	78817794	78817862	.	+	.	ID=exon-NM_001313971.1-4;Parent=rna-NM_001313971.1;Dbxref=GeneID:77974,GenBank:NM_001313971.1,MGI:MGI:1925224;gbkey=mRNA;gene=Rdh12;product=retinol dehydrogenase 12%2C transcript variant 2;transcript_id=NM_001313971.1;extra_copy_number=0
CM058252.1	Liftoff	exon	78818649	78818858	.	+	.	ID=exon-NM_001313971.1-5;Parent=rna-NM_001313971.1;Dbxref=GeneID:77974,GenBank:NM_001313971.1,MGI:MGI:1925224;gbkey=mRNA;gene=Rdh12;product=retinol dehydrogenase 12%2C transcript variant 2;transcript_id=NM_001313971.1;extra_copy_number=0
CM058252.1	Liftoff	exon	78823781	78823970	.	+	.	ID=exon-NM_001313971.1-6;Parent=rna-NM_001313971.1;Dbxref=GeneID:77974,GenBank:NM_001313971.1,MGI:MGI:1925224;gbkey=mRNA;gene=Rdh12;product=retinol dehydrogenase 12%2C transcript variant 2;transcript_id=NM_001313971.1;extra_copy_number=0
CM058252.1	Liftoff	exon	78827067	78827768	.	+	.	ID=exon-NM_001313971.1-7;Parent=rna-NM_001313971.1;Dbxref=GeneID:77974,GenBank:NM_001313971.1,MGI:MGI:1925224;gbkey=mRNA;gene=Rdh12;product=retinol dehydrogenase 12%2C transcript variant 2;transcript_id=NM_001313971.1;extra_copy_number=0
CM058252.1	Liftoff	CDS	78814146	78814213	.	+	.	ID=cds-NP_001300900.1;Parent=rna-NM_001313971.1;Dbxref=CCDS:CCDS83971.1,GeneID:77974,GenBank:NP_001300900.1,MGI:MGI:1925224;Name=NP_001300900.1;Note=isoform 2 precursor is encoded by transcript variant 2;gbkey=CDS;gene=Rdh12;product=retinol dehydrogenase 12 isoform 2 precursor;protein_id=NP_001300900.1;extra_copy_number=0
CM058252.1	Liftoff	CDS	78815946	78816064	.	+	.	ID=cds-NP_001300900.1;Parent=rna-NM_001313971.1;Dbxref=CCDS:CCDS83971.1,GeneID:77974,GenBank:NP_001300900.1,MGI:MGI:1925224;Name=NP_001300900.1;Note=isoform 2 precursor is encoded by transcript variant 2;gbkey=CDS;gene=Rdh12;product=retinol dehydrogenase 12 isoform 2 precursor;protein_id=NP_001300900.1;extra_copy_number=0
CM058252.1	Liftoff	CDS	78816493	78816648	.	+	.	ID=cds-NP_001300900.1;Parent=rna-NM_001313971.1;Dbxref=CCDS:CCDS83971.1,GeneID:77974,GenBank:NP_001300900.1,MGI:MGI:1925224;Name=NP_001300900.1;Note=isoform 2 precursor is encoded by transcript variant 2;gbkey=CDS;gene=Rdh12;product=retinol dehydrogenase 12 isoform 2 precursor;protein_id=NP_001300900.1;extra_copy_number=0
CM058252.1	Liftoff	CDS	78817794	78817862	.	+	.	ID=cds-NP_001300900.1;Parent=rna-NM_001313971.1;Dbxref=CCDS:CCDS83971.1,GeneID:77974,GenBank:NP_001300900.1,MGI:MGI:1925224;Name=NP_001300900.1;Note=isoform 2 precursor is encoded by transcript variant 2;gbkey=CDS;gene=Rdh12;product=retinol dehydrogenase 12 isoform 2 precursor;protein_id=NP_001300900.1;extra_copy_number=0
CM058252.1	Liftoff	CDS	78818649	78818858	.	+	.	ID=cds-NP_001300900.1;Parent=rna-NM_001313971.1;Dbxref=CCDS:CCDS83971.1,GeneID:77974,GenBank:NP_001300900.1,MGI:MGI:1925224;Name=NP_001300900.1;Note=isoform 2 precursor is encoded by transcript variant 2;gbkey=CDS;gene=Rdh12;product=retinol dehydrogenase 12 isoform 2 precursor;protein_id=NP_001300900.1;extra_copy_number=0
CM058252.1	Liftoff	CDS	78823781	78823970	.	+	.	ID=cds-NP_001300900.1;Parent=rna-NM_001313971.1;Dbxref=CCDS:CCDS83971.1,GeneID:77974,GenBank:NP_001300900.1,MGI:MGI:1925224;Name=NP_001300900.1;Note=isoform 2 precursor is encoded by transcript variant 2;gbkey=CDS;gene=Rdh12;product=retinol dehydrogenase 12 isoform 2 precursor;protein_id=NP_001300900.1;extra_copy_number=0
CM058252.1	Liftoff	CDS	78827067	78827169	.	+	.	ID=cds-NP_001300900.1;Parent=rna-NM_001313971.1;Dbxref=CCDS:CCDS83971.1,GeneID:77974,GenBank:NP_001300900.1,MGI:MGI:1925224;Name=NP_001300900.1;Note=isoform 2 precursor is encoded by transcript variant 2;gbkey=CDS;gene=Rdh12;product=retinol dehydrogenase 12 isoform 2 precursor;protein_id=NP_001300900.1;extra_copy_number=0
CM058252.1	Liftoff	mRNA	78814018	78827768	.	+	.	ID=rna-NM_030017.4;Parent=gene-Rdh12;Dbxref=GeneID:77974,GenBank:NM_030017.4,MGI:MGI:1925224;Name=NM_030017.4;gbkey=mRNA;gene=Rdh12;product=retinol dehydrogenase 12%2C transcript variant 1;tag=RefSeq Select;transcript_id=NM_030017.4;matches_ref_protein=True;valid_ORF=True;extra_copy_number=0
CM058252.1	Liftoff	exon	78814018	78814213	.	+	.	ID=exon-NM_030017.4-1;Parent=rna-NM_030017.4;Dbxref=GeneID:77974,GenBank:NM_030017.4,MGI:MGI:1925224;gbkey=mRNA;gene=Rdh12;product=retinol dehydrogenase 12%2C transcript variant 1;tag=RefSeq Select;transcript_id=NM_030017.4;extra_copy_number=0
CM058252.1	Liftoff	exon	78815946	78816064	.	+	.	ID=exon-NM_030017.4-2;Parent=rna-NM_030017.4;Dbxref=GeneID:77974,GenBank:NM_030017.4,MGI:MGI:1925224;gbkey=mRNA;gene=Rdh12;product=retinol dehydrogenase 12%2C transcript variant 1;tag=RefSeq Select;transcript_id=NM_030017.4;extra_copy_number=0
CM058252.1	Liftoff	exon	78816493	78816648	.	+	.	ID=exon-NM_030017.4-3;Parent=rna-NM_030017.4;Dbxref=GeneID:77974,GenBank:NM_030017.4,MGI:MGI:1925224;gbkey=mRNA;gene=Rdh12;product=retinol dehydrogenase 12%2C transcript variant 1;tag=RefSeq Select;transcript_id=NM_030017.4;extra_copy_number=0
CM058252.1	Liftoff	exon	78817758	78817862	.	+	.	ID=exon-NM_030017.4-4;Parent=rna-NM_030017.4;Dbxref=GeneID:77974,GenBank:NM_030017.4,MGI:MGI:1925224;gbkey=mRNA;gene=Rdh12;product=retinol dehydrogenase 12%2C transcript variant 1;tag=RefSeq Select;transcript_id=NM_030017.4;extra_copy_number=0
CM058252.1	Liftoff	exon	78818649	78818858	.	+	.	ID=exon-NM_030017.4-5;Parent=rna-NM_030017.4;Dbxref=GeneID:77974,GenBank:NM_030017.4,MGI:MGI:1925224;gbkey=mRNA;gene=Rdh12;product=retinol dehydrogenase 12%2C transcript variant 1;tag=RefSeq Select;transcript_id=NM_030017.4;extra_copy_number=0
CM058252.1	Liftoff	exon	78823781	78823970	.	+	.	ID=exon-NM_030017.4-6;Parent=rna-NM_030017.4;Dbxref=GeneID:77974,GenBank:NM_030017.4,MGI:MGI:1925224;gbkey=mRNA;gene=Rdh12;product=retinol dehydrogenase 12%2C transcript variant 1;tag=RefSeq Select;transcript_id=NM_030017.4;extra_copy_number=0
CM058252.1	Liftoff	exon	78827067	78827768	.	+	.	ID=exon-NM_030017.4-7;Parent=rna-NM_030017.4;Dbxref=GeneID:77974,GenBank:NM_030017.4,MGI:MGI:1925224;gbkey=mRNA;gene=Rdh12;product=retinol dehydrogenase 12%2C transcript variant 1;tag=RefSeq Select;transcript_id=NM_030017.4;extra_copy_number=0
CM058252.1	Liftoff	CDS	78814146	78814213	.	+	.	ID=cds-NP_084293.1;Parent=rna-NM_030017.4;Dbxref=CCDS:CCDS26009.1,GeneID:77974,GenBank:NP_084293.1,MGI:MGI:1925224;Name=NP_084293.1;Note=isoform 1 precursor is encoded by transcript variant 1;gbkey=CDS;gene=Rdh12;product=retinol dehydrogenase 12 isoform 1 precursor;protein_id=NP_084293.1;tag=RefSeq Select;extra_copy_number=0
CM058252.1	Liftoff	CDS	78815946	78816064	.	+	.	ID=cds-NP_084293.1;Parent=rna-NM_030017.4;Dbxref=CCDS:CCDS26009.1,GeneID:77974,GenBank:NP_084293.1,MGI:MGI:1925224;Name=NP_084293.1;Note=isoform 1 precursor is encoded by transcript variant 1;gbkey=CDS;gene=Rdh12;product=retinol dehydrogenase 12 isoform 1 precursor;protein_id=NP_084293.1;tag=RefSeq Select;extra_copy_number=0
CM058252.1	Liftoff	CDS	78816493	78816648	.	+	.	ID=cds-NP_084293.1;Parent=rna-NM_030017.4;Dbxref=CCDS:CCDS26009.1,GeneID:77974,GenBank:NP_084293.1,MGI:MGI:1925224;Name=NP_084293.1;Note=isoform 1 precursor is encoded by transcript variant 1;gbkey=CDS;gene=Rdh12;product=retinol dehydrogenase 12 isoform 1 precursor;protein_id=NP_084293.1;tag=RefSeq Select;extra_copy_number=0
CM058252.1	Liftoff	CDS	78817758	78817862	.	+	.	ID=cds-NP_084293.1;Parent=rna-NM_030017.4;Dbxref=CCDS:CCDS26009.1,GeneID:77974,GenBank:NP_084293.1,MGI:MGI:1925224;Name=NP_084293.1;Note=isoform 1 precursor is encoded by transcript variant 1;gbkey=CDS;gene=Rdh12;product=retinol dehydrogenase 12 isoform 1 precursor;protein_id=NP_084293.1;tag=RefSeq Select;extra_copy_number=0
CM058252.1	Liftoff	CDS	78818649	78818858	.	+	.	ID=cds-NP_084293.1;Parent=rna-NM_030017.4;Dbxref=CCDS:CCDS26009.1,GeneID:77974,GenBank:NP_084293.1,MGI:MGI:1925224;Name=NP_084293.1;Note=isoform 1 precursor is encoded by transcript variant 1;gbkey=CDS;gene=Rdh12;product=retinol dehydrogenase 12 isoform 1 precursor;protein_id=NP_084293.1;tag=RefSeq Select;extra_copy_number=0
CM058252.1	Liftoff	CDS	78823781	78823970	.	+	.	ID=cds-NP_084293.1;Parent=rna-NM_030017.4;Dbxref=CCDS:CCDS26009.1,GeneID:77974,GenBank:NP_084293.1,MGI:MGI:1925224;Name=NP_084293.1;Note=isoform 1 precursor is encoded by transcript variant 1;gbkey=CDS;gene=Rdh12;product=retinol dehydrogenase 12 isoform 1 precursor;protein_id=NP_084293.1;tag=RefSeq Select;extra_copy_number=0
CM058252.1	Liftoff	CDS	78827067	78827169	.	+	.	ID=cds-NP_084293.1;Parent=rna-NM_030017.4;Dbxref=CCDS:CCDS26009.1,GeneID:77974,GenBank:NP_084293.1,MGI:MGI:1925224;Name=NP_084293.1;Note=isoform 1 precursor is encoded by transcript variant 1;gbkey=CDS;gene=Rdh12;product=retinol dehydrogenase 12 isoform 1 precursor;protein_id=NP_084293.1;tag=RefSeq Select;extra_copy_number=0
CM058252.1	Liftoff	gene	78837422	78901501	.	-	.	ID=gene-Zfyve26;Dbxref=GeneID:211978,MGI:MGI:1924767;Name=Zfyve26;description=zinc finger%2C FYVE domain containing 26;gbkey=Gene;gene=Zfyve26;gene_biotype=protein_coding;gene_synonym=4930465A13,9330197E15Rik,A630028O16Rik,Gm893,mKIAA0321;coverage=1.0;sequence_ID=1.0;valid_ORFs=6;extra_copy_number=0;copy_num_ID=gene-Zfyve26_0
CM058252.1	Liftoff	mRNA	78837422	78901501	.	-	.	ID=rna-XM_006515647.4;Parent=gene-Zfyve26;Dbxref=GeneID:211978,GenBank:XM_006515647.4,MGI:MGI:1924767;Name=XM_006515647.4;gbkey=mRNA;gene=Zfyve26;model_evidence=Supporting evidence includes similarity to: 7 mRNAs%2C 44 ESTs%2C 1 Protein%2C 125 long SRA reads%2C and 100%25 coverage of the annotated genomic feature by RNAseq alignments%2C including 44 samples with support for all annotated introns;product=zinc finger%2C FYVE domain containing 26%2C transcript variant X3;transcript_id=XM_006515647.4;matches_ref_protein=True;valid_ORF=True;extra_copy_number=0
CM058252.1	Liftoff	exon	78837422	78839245	.	-	.	ID=exon-XM_006515647.4-42;Parent=rna-XM_006515647.4;Dbxref=GeneID:211978,GenBank:XM_006515647.4,MGI:MGI:1924767;gbkey=mRNA;gene=Zfyve26;product=zinc finger%2C FYVE domain containing 26%2C transcript variant X3;transcript_id=XM_006515647.4;extra_copy_number=0
CM058252.1	Liftoff	exon	78841690	78841734	.	-	.	ID=exon-XM_006515647.4-41;Parent=rna-XM_006515647.4;Dbxref=GeneID:211978,GenBank:XM_006515647.4,MGI:MGI:1924767;gbkey=mRNA;gene=Zfyve26;product=zinc finger%2C FYVE domain containing 26%2C transcript variant X3;transcript_id=XM_006515647.4;extra_copy_number=0
CM058252.1	Liftoff	exon	78842249	78842431	.	-	.	ID=exon-XM_006515647.4-40;Parent=rna-XM_006515647.4;Dbxref=GeneID:211978,GenBank:XM_006515647.4,MGI:MGI:1924767;gbkey=mRNA;gene=Zfyve26;product=zinc finger%2C FYVE domain containing 26%2C transcript variant X3;transcript_id=XM_006515647.4;extra_copy_number=0
CM058252.1	Liftoff	exon	78843398	78843457	.	-	.	ID=exon-XM_006515647.4-39;Parent=rna-XM_006515647.4;Dbxref=GeneID:211978,GenBank:XM_006515647.4,MGI:MGI:1924767;gbkey=mRNA;gene=Zfyve26;product=zinc finger%2C FYVE domain containing 26%2C transcript variant X3;transcript_id=XM_006515647.4;extra_copy_number=0
CM058252.1	Liftoff	exon	78843980	78844121	.	-	.	ID=exon-XM_006515647.4-38;Parent=rna-XM_006515647.4;Dbxref=GeneID:211978,GenBank:XM_006515647.4,MGI:MGI:1924767;gbkey=mRNA;gene=Zfyve26;product=zinc finger%2C FYVE domain containing 26%2C transcript variant X3;transcript_id=XM_006515647.4;extra_copy_number=0
CM058252.1	Liftoff	exon	78844933	78845132	.	-	.	ID=exon-XM_006515647.4-37;Parent=rna-XM_006515647.4;Dbxref=GeneID:211978,GenBank:XM_006515647.4,MGI:MGI:1924767;gbkey=mRNA;gene=Zfyve26;product=zinc finger%2C FYVE domain containing 26%2C transcript variant X3;transcript_id=XM_006515647.4;extra_copy_number=0
CM058252.1	Liftoff	exon	78845972	78846169	.	-	.	ID=exon-XM_006515647.4-36;Parent=rna-XM_006515647.4;Dbxref=GeneID:211978,GenBank:XM_006515647.4,MGI:MGI:1924767;gbkey=mRNA;gene=Zfyve26;product=zinc finger%2C FYVE domain containing 26%2C transcript variant X3;transcript_id=XM_006515647.4;extra_copy_number=0
CM058252.1	Liftoff	exon	78849348	78849566	.	-	.	ID=exon-XM_006515647.4-35;Parent=rna-XM_006515647.4;Dbxref=GeneID:211978,GenBank:XM_006515647.4,MGI:MGI:1924767;gbkey=mRNA;gene=Zfyve26;product=zinc finger%2C FYVE domain containing 26%2C transcript variant X3;transcript_id=XM_006515647.4;extra_copy_number=0
CM058252.1	Liftoff	exon	78851111	78851320	.	-	.	ID=exon-XM_006515647.4-34;Parent=rna-XM_006515647.4;Dbxref=GeneID:211978,GenBank:XM_006515647.4,MGI:MGI:1924767;gbkey=mRNA;gene=Zfyve26;product=zinc finger%2C FYVE domain containing 26%2C transcript variant X3;transcript_id=XM_006515647.4;extra_copy_number=0
CM058252.1	Liftoff	exon	78851547	78851694	.	-	.	ID=exon-XM_006515647.4-33;Parent=rna-XM_006515647.4;Dbxref=GeneID:211978,GenBank:XM_006515647.4,MGI:MGI:1924767;gbkey=mRNA;gene=Zfyve26;product=zinc finger%2C FYVE domain containing 26%2C transcript variant X3;transcript_id=XM_006515647.4;extra_copy_number=0
CM058252.1	Liftoff	exon	78854539	78854759	.	-	.	ID=exon-XM_006515647.4-32;Parent=rna-XM_006515647.4;Dbxref=GeneID:211978,GenBank:XM_006515647.4,MGI:MGI:1924767;gbkey=mRNA;gene=Zfyve26;product=zinc finger%2C FYVE domain containing 26%2C transcript variant X3;transcript_id=XM_006515647.4;extra_copy_number=0
CM058252.1	Liftoff	exon	78856230	78856366	.	-	.	ID=exon-XM_006515647.4-31;Parent=rna-XM_006515647.4;Dbxref=GeneID:211978,GenBank:XM_006515647.4,MGI:MGI:1924767;gbkey=mRNA;gene=Zfyve26;product=zinc finger%2C FYVE domain containing 26%2C transcript variant X3;transcript_id=XM_006515647.4;extra_copy_number=0
CM058252.1	Liftoff	exon	78857225	78857256	.	-	.	ID=exon-XM_006515647.4-30;Parent=rna-XM_006515647.4;Dbxref=GeneID:211978,GenBank:XM_006515647.4,MGI:MGI:1924767;gbkey=mRNA;gene=Zfyve26;product=zinc finger%2C FYVE domain containing 26%2C transcript variant X3;transcript_id=XM_006515647.4;extra_copy_number=0
CM058252.1	Liftoff	exon	78860306	78860442	.	-	.	ID=exon-XM_006515647.4-29;Parent=rna-XM_006515647.4;Dbxref=GeneID:211978,GenBank:XM_006515647.4,MGI:MGI:1924767;gbkey=mRNA;gene=Zfyve26;product=zinc finger%2C FYVE domain containing 26%2C transcript variant X3;transcript_id=XM_006515647.4;extra_copy_number=0
CM058252.1	Liftoff	exon	78862491	78862654	.	-	.	ID=exon-XM_006515647.4-28;Parent=rna-XM_006515647.4;Dbxref=GeneID:211978,GenBank:XM_006515647.4,MGI:MGI:1924767;gbkey=mRNA;gene=Zfyve26;product=zinc finger%2C FYVE domain containing 26%2C transcript variant X3;transcript_id=XM_006515647.4;extra_copy_number=0
CM058252.1	Liftoff	exon	78865972	78866073	.	-	.	ID=exon-XM_006515647.4-27;Parent=rna-XM_006515647.4;Dbxref=GeneID:211978,GenBank:XM_006515647.4,MGI:MGI:1924767;gbkey=mRNA;gene=Zfyve26;product=zinc finger%2C FYVE domain containing 26%2C transcript variant X3;transcript_id=XM_006515647.4;extra_copy_number=0
CM058252.1	Liftoff	exon	78866749	78866995	.	-	.	ID=exon-XM_006515647.4-26;Parent=rna-XM_006515647.4;Dbxref=GeneID:211978,GenBank:XM_006515647.4,MGI:MGI:1924767;gbkey=mRNA;gene=Zfyve26;product=zinc finger%2C FYVE domain containing 26%2C transcript variant X3;transcript_id=XM_006515647.4;extra_copy_number=0
CM058252.1	Liftoff	exon	78868944	78869120	.	-	.	ID=exon-XM_006515647.4-25;Parent=rna-XM_006515647.4;Dbxref=GeneID:211978,GenBank:XM_006515647.4,MGI:MGI:1924767;gbkey=mRNA;gene=Zfyve26;product=zinc finger%2C FYVE domain containing 26%2C transcript variant X3;transcript_id=XM_006515647.4;extra_copy_number=0
CM058252.1	Liftoff	exon	78869482	78869604	.	-	.	ID=exon-XM_006515647.4-24;Parent=rna-XM_006515647.4;Dbxref=GeneID:211978,GenBank:XM_006515647.4,MGI:MGI:1924767;gbkey=mRNA;gene=Zfyve26;product=zinc finger%2C FYVE domain containing 26%2C transcript variant X3;transcript_id=XM_006515647.4;extra_copy_number=0
CM058252.1	Liftoff	exon	78870859	78870963	.	-	.	ID=exon-XM_006515647.4-23;Parent=rna-XM_006515647.4;Dbxref=GeneID:211978,GenBank:XM_006515647.4,MGI:MGI:1924767;gbkey=mRNA;gene=Zfyve26;product=zinc finger%2C FYVE domain containing 26%2C transcript variant X3;transcript_id=XM_006515647.4;extra_copy_number=0
CM058252.1	Liftoff	exon	78871529	78871725	.	-	.	ID=exon-XM_006515647.4-22;Parent=rna-XM_006515647.4;Dbxref=GeneID:211978,GenBank:XM_006515647.4,MGI:MGI:1924767;gbkey=mRNA;gene=Zfyve26;product=zinc finger%2C FYVE domain containing 26%2C transcript variant X3;transcript_id=XM_006515647.4;extra_copy_number=0
CM058252.1	Liftoff	exon	78873530	78874272	.	-	.	ID=exon-XM_006515647.4-21;Parent=rna-XM_006515647.4;Dbxref=GeneID:211978,GenBank:XM_006515647.4,MGI:MGI:1924767;gbkey=mRNA;gene=Zfyve26;product=zinc finger%2C FYVE domain containing 26%2C transcript variant X3;transcript_id=XM_006515647.4;extra_copy_number=0
CM058252.1	Liftoff	exon	78876009	78876111	.	-	.	ID=exon-XM_006515647.4-20;Parent=rna-XM_006515647.4;Dbxref=GeneID:211978,GenBank:XM_006515647.4,MGI:MGI:1924767;gbkey=mRNA;gene=Zfyve26;product=zinc finger%2C FYVE domain containing 26%2C transcript variant X3;transcript_id=XM_006515647.4;extra_copy_number=0
CM058252.1	Liftoff	exon	78877238	78877456	.	-	.	ID=exon-XM_006515647.4-19;Parent=rna-XM_006515647.4;Dbxref=GeneID:211978,GenBank:XM_006515647.4,MGI:MGI:1924767;gbkey=mRNA;gene=Zfyve26;product=zinc finger%2C FYVE domain containing 26%2C transcript variant X3;transcript_id=XM_006515647.4;extra_copy_number=0
CM058252.1	Liftoff	exon	78878464	78878628	.	-	.	ID=exon-XM_006515647.4-18;Parent=rna-XM_006515647.4;Dbxref=GeneID:211978,GenBank:XM_006515647.4,MGI:MGI:1924767;gbkey=mRNA;gene=Zfyve26;product=zinc finger%2C FYVE domain containing 26%2C transcript variant X3;transcript_id=XM_006515647.4;extra_copy_number=0
CM058252.1	Liftoff	exon	78878728	78878847	.	-	.	ID=exon-XM_006515647.4-17;Parent=rna-XM_006515647.4;Dbxref=GeneID:211978,GenBank:XM_006515647.4,MGI:MGI:1924767;gbkey=mRNA;gene=Zfyve26;product=zinc finger%2C FYVE domain containing 26%2C transcript variant X3;transcript_id=XM_006515647.4;extra_copy_number=0
CM058252.1	Liftoff	exon	78880023	78880286	.	-	.	ID=exon-XM_006515647.4-16;Parent=rna-XM_006515647.4;Dbxref=GeneID:211978,GenBank:XM_006515647.4,MGI:MGI:1924767;gbkey=mRNA;gene=Zfyve26;product=zinc finger%2C FYVE domain containing 26%2C transcript variant X3;transcript_id=XM_006515647.4;extra_copy_number=0
CM058252.1	Liftoff	exon	78881414	78881615	.	-	.	ID=exon-XM_006515647.4-15;Parent=rna-XM_006515647.4;Dbxref=GeneID:211978,GenBank:XM_006515647.4,MGI:MGI:1924767;gbkey=mRNA;gene=Zfyve26;product=zinc finger%2C FYVE domain containing 26%2C transcript variant X3;transcript_id=XM_006515647.4;extra_copy_number=0
CM058252.1	Liftoff	exon	78883579	78883730	.	-	.	ID=exon-XM_006515647.4-14;Parent=rna-XM_006515647.4;Dbxref=GeneID:211978,GenBank:XM_006515647.4,MGI:MGI:1924767;gbkey=mRNA;gene=Zfyve26;product=zinc finger%2C FYVE domain containing 26%2C transcript variant X3;transcript_id=XM_006515647.4;extra_copy_number=0
CM058252.1	Liftoff	exon	78884261	78884329	.	-	.	ID=exon-XM_006515647.4-13;Parent=rna-XM_006515647.4;Dbxref=GeneID:211978,GenBank:XM_006515647.4,MGI:MGI:1924767;gbkey=mRNA;gene=Zfyve26;product=zinc finger%2C FYVE domain containing 26%2C transcript variant X3;transcript_id=XM_006515647.4;extra_copy_number=0
CM058252.1	Liftoff	exon	78885214	78885300	.	-	.	ID=exon-XM_006515647.4-12;Parent=rna-XM_006515647.4;Dbxref=GeneID:211978,GenBank:XM_006515647.4,MGI:MGI:1924767;gbkey=mRNA;gene=Zfyve26;product=zinc finger%2C FYVE domain containing 26%2C transcript variant X3;transcript_id=XM_006515647.4;extra_copy_number=0
CM058252.1	Liftoff	exon	78885528	78886136	.	-	.	ID=exon-XM_006515647.4-11;Parent=rna-XM_006515647.4;Dbxref=GeneID:211978,GenBank:XM_006515647.4,MGI:MGI:1924767;gbkey=mRNA;gene=Zfyve26;product=zinc finger%2C FYVE domain containing 26%2C transcript variant X3;transcript_id=XM_006515647.4;extra_copy_number=0
CM058252.1	Liftoff	exon	78887973	78888173	.	-	.	ID=exon-XM_006515647.4-10;Parent=rna-XM_006515647.4;Dbxref=GeneID:211978,GenBank:XM_006515647.4,MGI:MGI:1924767;gbkey=mRNA;gene=Zfyve26;product=zinc finger%2C FYVE domain containing 26%2C transcript variant X3;transcript_id=XM_006515647.4;extra_copy_number=0
CM058252.1	Liftoff	exon	78889208	78889371	.	-	.	ID=exon-XM_006515647.4-9;Parent=rna-XM_006515647.4;Dbxref=GeneID:211978,GenBank:XM_006515647.4,MGI:MGI:1924767;gbkey=mRNA;gene=Zfyve26;product=zinc finger%2C FYVE domain containing 26%2C transcript variant X3;transcript_id=XM_006515647.4;extra_copy_number=0
CM058252.1	Liftoff	exon	78890431	78890519	.	-	.	ID=exon-XM_006515647.4-8;Parent=rna-XM_006515647.4;Dbxref=GeneID:211978,GenBank:XM_006515647.4,MGI:MGI:1924767;gbkey=mRNA;gene=Zfyve26;product=zinc finger%2C FYVE domain containing 26%2C transcript variant X3;transcript_id=XM_006515647.4;extra_copy_number=0
CM058252.1	Liftoff	exon	78890654	78890818	.	-	.	ID=exon-XM_006515647.4-7;Parent=rna-XM_006515647.4;Dbxref=GeneID:211978,GenBank:XM_006515647.4,MGI:MGI:1924767;gbkey=mRNA;gene=Zfyve26;product=zinc finger%2C FYVE domain containing 26%2C transcript variant X3;transcript_id=XM_006515647.4;extra_copy_number=0
CM058252.1	Liftoff	exon	78891378	78891499	.	-	.	ID=exon-XM_006515647.4-6;Parent=rna-XM_006515647.4;Dbxref=GeneID:211978,GenBank:XM_006515647.4,MGI:MGI:1924767;gbkey=mRNA;gene=Zfyve26;product=zinc finger%2C FYVE domain containing 26%2C transcript variant X3;transcript_id=XM_006515647.4;extra_copy_number=0
CM058252.1	Liftoff	exon	78892547	78893051	.	-	.	ID=exon-XM_006515647.4-5;Parent=rna-XM_006515647.4;Dbxref=GeneID:211978,GenBank:XM_006515647.4,MGI:MGI:1924767;gbkey=mRNA;gene=Zfyve26;product=zinc finger%2C FYVE domain containing 26%2C transcript variant X3;transcript_id=XM_006515647.4;extra_copy_number=0
CM058252.1	Liftoff	exon	78896047	78896136	.	-	.	ID=exon-XM_006515647.4-4;Parent=rna-XM_006515647.4;Dbxref=GeneID:211978,GenBank:XM_006515647.4,MGI:MGI:1924767;gbkey=mRNA;gene=Zfyve26;product=zinc finger%2C FYVE domain containing 26%2C transcript variant X3;transcript_id=XM_006515647.4;extra_copy_number=0
CM058252.1	Liftoff	exon	78898999	78899077	.	-	.	ID=exon-XM_006515647.4-3;Parent=rna-XM_006515647.4;Dbxref=GeneID:211978,GenBank:XM_006515647.4,MGI:MGI:1924767;gbkey=mRNA;gene=Zfyve26;product=zinc finger%2C FYVE domain containing 26%2C transcript variant X3;transcript_id=XM_006515647.4;extra_copy_number=0
CM058252.1	Liftoff	exon	78900650	78900945	.	-	.	ID=exon-XM_006515647.4-2;Parent=rna-XM_006515647.4;Dbxref=GeneID:211978,GenBank:XM_006515647.4,MGI:MGI:1924767;gbkey=mRNA;gene=Zfyve26;product=zinc finger%2C FYVE domain containing 26%2C transcript variant X3;transcript_id=XM_006515647.4;extra_copy_number=0
CM058252.1	Liftoff	exon	78901399	78901501	.	-	.	ID=exon-XM_006515647.4-1;Parent=rna-XM_006515647.4;Dbxref=GeneID:211978,GenBank:XM_006515647.4,MGI:MGI:1924767;gbkey=mRNA;gene=Zfyve26;product=zinc finger%2C FYVE domain containing 26%2C transcript variant X3;transcript_id=XM_006515647.4;extra_copy_number=0
CM058252.1	Liftoff	CDS	78839042	78839245	.	-	.	ID=cds-XP_006515710.1;Parent=rna-XM_006515647.4;Dbxref=GeneID:211978,GenBank:XP_006515710.1,MGI:MGI:1924767;Name=XP_006515710.1;gbkey=CDS;gene=Zfyve26;product=zinc finger FYVE domain-containing protein 26 isoform X3;protein_id=XP_006515710.1;extra_copy_number=0
CM058252.1	Liftoff	CDS	78841690	78841734	.	-	.	ID=cds-XP_006515710.1;Parent=rna-XM_006515647.4;Dbxref=GeneID:211978,GenBank:XP_006515710.1,MGI:MGI:1924767;Name=XP_006515710.1;gbkey=CDS;gene=Zfyve26;product=zinc finger FYVE domain-containing protein 26 isoform X3;protein_id=XP_006515710.1;extra_copy_number=0
CM058252.1	Liftoff	CDS	78842249	78842431	.	-	.	ID=cds-XP_006515710.1;Parent=rna-XM_006515647.4;Dbxref=GeneID:211978,GenBank:XP_006515710.1,MGI:MGI:1924767;Name=XP_006515710.1;gbkey=CDS;gene=Zfyve26;product=zinc finger FYVE domain-containing protein 26 isoform X3;protein_id=XP_006515710.1;extra_copy_number=0
CM058252.1	Liftoff	CDS	78843398	78843457	.	-	.	ID=cds-XP_006515710.1;Parent=rna-XM_006515647.4;Dbxref=GeneID:211978,GenBank:XP_006515710.1,MGI:MGI:1924767;Name=XP_006515710.1;gbkey=CDS;gene=Zfyve26;product=zinc finger FYVE domain-containing protein 26 isoform X3;protein_id=XP_006515710.1;extra_copy_number=0
CM058252.1	Liftoff	CDS	78843980	78844121	.	-	.	ID=cds-XP_006515710.1;Parent=rna-XM_006515647.4;Dbxref=GeneID:211978,GenBank:XP_006515710.1,MGI:MGI:1924767;Name=XP_006515710.1;gbkey=CDS;gene=Zfyve26;product=zinc finger FYVE domain-containing protein 26 isoform X3;protein_id=XP_006515710.1;extra_copy_number=0
CM058252.1	Liftoff	CDS	78844933	78845132	.	-	.	ID=cds-XP_006515710.1;Parent=rna-XM_006515647.4;Dbxref=GeneID:211978,GenBank:XP_006515710.1,MGI:MGI:1924767;Name=XP_006515710.1;gbkey=CDS;gene=Zfyve26;product=zinc finger FYVE domain-containing protein 26 isoform X3;protein_id=XP_006515710.1;extra_copy_number=0
CM058252.1	Liftoff	CDS	78845972	78846169	.	-	.	ID=cds-XP_006515710.1;Parent=rna-XM_006515647.4;Dbxref=GeneID:211978,GenBank:XP_006515710.1,MGI:MGI:1924767;Name=XP_006515710.1;gbkey=CDS;gene=Zfyve26;product=zinc finger FYVE domain-containing protein 26 isoform X3;protein_id=XP_006515710.1;extra_copy_number=0
CM058252.1	Liftoff	CDS	78849348	78849566	.	-	.	ID=cds-XP_006515710.1;Parent=rna-XM_006515647.4;Dbxref=GeneID:211978,GenBank:XP_006515710.1,MGI:MGI:1924767;Name=XP_006515710.1;gbkey=CDS;gene=Zfyve26;product=zinc finger FYVE domain-containing protein 26 isoform X3;protein_id=XP_006515710.1;extra_copy_number=0
CM058252.1	Liftoff	CDS	78851111	78851320	.	-	.	ID=cds-XP_006515710.1;Parent=rna-XM_006515647.4;Dbxref=GeneID:211978,GenBank:XP_006515710.1,MGI:MGI:1924767;Name=XP_006515710.1;gbkey=CDS;gene=Zfyve26;product=zinc finger FYVE domain-containing protein 26 isoform X3;protein_id=XP_006515710.1;extra_copy_number=0
CM058252.1	Liftoff	CDS	78851547	78851694	.	-	.	ID=cds-XP_006515710.1;Parent=rna-XM_006515647.4;Dbxref=GeneID:211978,GenBank:XP_006515710.1,MGI:MGI:1924767;Name=XP_006515710.1;gbkey=CDS;gene=Zfyve26;product=zinc finger FYVE domain-containing protein 26 isoform X3;protein_id=XP_006515710.1;extra_copy_number=0
CM058252.1	Liftoff	CDS	78854539	78854759	.	-	.	ID=cds-XP_006515710.1;Parent=rna-XM_006515647.4;Dbxref=GeneID:211978,GenBank:XP_006515710.1,MGI:MGI:1924767;Name=XP_006515710.1;gbkey=CDS;gene=Zfyve26;product=zinc finger FYVE domain-containing protein 26 isoform X3;protein_id=XP_006515710.1;extra_copy_number=0
CM058252.1	Liftoff	CDS	78856230	78856366	.	-	.	ID=cds-XP_006515710.1;Parent=rna-XM_006515647.4;Dbxref=GeneID:211978,GenBank:XP_006515710.1,MGI:MGI:1924767;Name=XP_006515710.1;gbkey=CDS;gene=Zfyve26;product=zinc finger FYVE domain-containing protein 26 isoform X3;protein_id=XP_006515710.1;extra_copy_number=0
CM058252.1	Liftoff	CDS	78857225	78857256	.	-	.	ID=cds-XP_006515710.1;Parent=rna-XM_006515647.4;Dbxref=GeneID:211978,GenBank:XP_006515710.1,MGI:MGI:1924767;Name=XP_006515710.1;gbkey=CDS;gene=Zfyve26;product=zinc finger FYVE domain-containing protein 26 isoform X3;protein_id=XP_006515710.1;extra_copy_number=0
CM058252.1	Liftoff	CDS	78860306	78860442	.	-	.	ID=cds-XP_006515710.1;Parent=rna-XM_006515647.4;Dbxref=GeneID:211978,GenBank:XP_006515710.1,MGI:MGI:1924767;Name=XP_006515710.1;gbkey=CDS;gene=Zfyve26;product=zinc finger FYVE domain-containing protein 26 isoform X3;protein_id=XP_006515710.1;extra_copy_number=0
CM058252.1	Liftoff	CDS	78862491	78862654	.	-	.	ID=cds-XP_006515710.1;Parent=rna-XM_006515647.4;Dbxref=GeneID:211978,GenBank:XP_006515710.1,MGI:MGI:1924767;Name=XP_006515710.1;gbkey=CDS;gene=Zfyve26;product=zinc finger FYVE domain-containing protein 26 isoform X3;protein_id=XP_006515710.1;extra_copy_number=0
CM058252.1	Liftoff	CDS	78865972	78866073	.	-	.	ID=cds-XP_006515710.1;Parent=rna-XM_006515647.4;Dbxref=GeneID:211978,GenBank:XP_006515710.1,MGI:MGI:1924767;Name=XP_006515710.1;gbkey=CDS;gene=Zfyve26;product=zinc finger FYVE domain-containing protein 26 isoform X3;protein_id=XP_006515710.1;extra_copy_number=0
CM058252.1	Liftoff	CDS	78866749	78866995	.	-	.	ID=cds-XP_006515710.1;Parent=rna-XM_006515647.4;Dbxref=GeneID:211978,GenBank:XP_006515710.1,MGI:MGI:1924767;Name=XP_006515710.1;gbkey=CDS;gene=Zfyve26;product=zinc finger FYVE domain-containing protein 26 isoform X3;protein_id=XP_006515710.1;extra_copy_number=0
CM058252.1	Liftoff	CDS	78868944	78869120	.	-	.	ID=cds-XP_006515710.1;Parent=rna-XM_006515647.4;Dbxref=GeneID:211978,GenBank:XP_006515710.1,MGI:MGI:1924767;Name=XP_006515710.1;gbkey=CDS;gene=Zfyve26;product=zinc finger FYVE domain-containing protein 26 isoform X3;protein_id=XP_006515710.1;extra_copy_number=0
CM058252.1	Liftoff	CDS	78869482	78869604	.	-	.	ID=cds-XP_006515710.1;Parent=rna-XM_006515647.4;Dbxref=GeneID:211978,GenBank:XP_006515710.1,MGI:MGI:1924767;Name=XP_006515710.1;gbkey=CDS;gene=Zfyve26;product=zinc finger FYVE domain-containing protein 26 isoform X3;protein_id=XP_006515710.1;extra_copy_number=0
CM058252.1	Liftoff	CDS	78870859	78870963	.	-	.	ID=cds-XP_006515710.1;Parent=rna-XM_006515647.4;Dbxref=GeneID:211978,GenBank:XP_006515710.1,MGI:MGI:1924767;Name=XP_006515710.1;gbkey=CDS;gene=Zfyve26;product=zinc finger FYVE domain-containing protein 26 isoform X3;protein_id=XP_006515710.1;extra_copy_number=0
CM058252.1	Liftoff	CDS	78871529	78871725	.	-	.	ID=cds-XP_006515710.1;Parent=rna-XM_006515647.4;Dbxref=GeneID:211978,GenBank:XP_006515710.1,MGI:MGI:1924767;Name=XP_006515710.1;gbkey=CDS;gene=Zfyve26;product=zinc finger FYVE domain-containing protein 26 isoform X3;protein_id=XP_006515710.1;extra_copy_number=0
CM058252.1	Liftoff	CDS	78873530	78874272	.	-	.	ID=cds-XP_006515710.1;Parent=rna-XM_006515647.4;Dbxref=GeneID:211978,GenBank:XP_006515710.1,MGI:MGI:1924767;Name=XP_006515710.1;gbkey=CDS;gene=Zfyve26;product=zinc finger FYVE domain-containing protein 26 isoform X3;protein_id=XP_006515710.1;extra_copy_number=0
CM058252.1	Liftoff	CDS	78876009	78876111	.	-	.	ID=cds-XP_006515710.1;Parent=rna-XM_006515647.4;Dbxref=GeneID:211978,GenBank:XP_006515710.1,MGI:MGI:1924767;Name=XP_006515710.1;gbkey=CDS;gene=Zfyve26;product=zinc finger FYVE domain-containing protein 26 isoform X3;protein_id=XP_006515710.1;extra_copy_number=0
CM058252.1	Liftoff	CDS	78877238	78877456	.	-	.	ID=cds-XP_006515710.1;Parent=rna-XM_006515647.4;Dbxref=GeneID:211978,GenBank:XP_006515710.1,MGI:MGI:1924767;Name=XP_006515710.1;gbkey=CDS;gene=Zfyve26;product=zinc finger FYVE domain-containing protein 26 isoform X3;protein_id=XP_006515710.1;extra_copy_number=0
CM058252.1	Liftoff	CDS	78878464	78878628	.	-	.	ID=cds-XP_006515710.1;Parent=rna-XM_006515647.4;Dbxref=GeneID:211978,GenBank:XP_006515710.1,MGI:MGI:1924767;Name=XP_006515710.1;gbkey=CDS;gene=Zfyve26;product=zinc finger FYVE domain-containing protein 26 isoform X3;protein_id=XP_006515710.1;extra_copy_number=0
CM058252.1	Liftoff	CDS	78878728	78878847	.	-	.	ID=cds-XP_006515710.1;Parent=rna-XM_006515647.4;Dbxref=GeneID:211978,GenBank:XP_006515710.1,MGI:MGI:1924767;Name=XP_006515710.1;gbkey=CDS;gene=Zfyve26;product=zinc finger FYVE domain-containing protein 26 isoform X3;protein_id=XP_006515710.1;extra_copy_number=0
CM058252.1	Liftoff	CDS	78880023	78880286	.	-	.	ID=cds-XP_006515710.1;Parent=rna-XM_006515647.4;Dbxref=GeneID:211978,GenBank:XP_006515710.1,MGI:MGI:1924767;Name=XP_006515710.1;gbkey=CDS;gene=Zfyve26;product=zinc finger FYVE domain-containing protein 26 isoform X3;protein_id=XP_006515710.1;extra_copy_number=0
CM058252.1	Liftoff	CDS	78881414	78881615	.	-	.	ID=cds-XP_006515710.1;Parent=rna-XM_006515647.4;Dbxref=GeneID:211978,GenBank:XP_006515710.1,MGI:MGI:1924767;Name=XP_006515710.1;gbkey=CDS;gene=Zfyve26;product=zinc finger FYVE domain-containing protein 26 isoform X3;protein_id=XP_006515710.1;extra_copy_number=0
CM058252.1	Liftoff	CDS	78883579	78883730	.	-	.	ID=cds-XP_006515710.1;Parent=rna-XM_006515647.4;Dbxref=GeneID:211978,GenBank:XP_006515710.1,MGI:MGI:1924767;Name=XP_006515710.1;gbkey=CDS;gene=Zfyve26;product=zinc finger FYVE domain-containing protein 26 isoform X3;protein_id=XP_006515710.1;extra_copy_number=0
CM058252.1	Liftoff	CDS	78884261	78884329	.	-	.	ID=cds-XP_006515710.1;Parent=rna-XM_006515647.4;Dbxref=GeneID:211978,GenBank:XP_006515710.1,MGI:MGI:1924767;Name=XP_006515710.1;gbkey=CDS;gene=Zfyve26;product=zinc finger FYVE domain-containing protein 26 isoform X3;protein_id=XP_006515710.1;extra_copy_number=0
CM058252.1	Liftoff	CDS	78885214	78885300	.	-	.	ID=cds-XP_006515710.1;Parent=rna-XM_006515647.4;Dbxref=GeneID:211978,GenBank:XP_006515710.1,MGI:MGI:1924767;Name=XP_006515710.1;gbkey=CDS;gene=Zfyve26;product=zinc finger FYVE domain-containing protein 26 isoform X3;protein_id=XP_006515710.1;extra_copy_number=0
CM058252.1	Liftoff	CDS	78885528	78886136	.	-	.	ID=cds-XP_006515710.1;Parent=rna-XM_006515647.4;Dbxref=GeneID:211978,GenBank:XP_006515710.1,MGI:MGI:1924767;Name=XP_006515710.1;gbkey=CDS;gene=Zfyve26;product=zinc finger FYVE domain-containing protein 26 isoform X3;protein_id=XP_006515710.1;extra_copy_number=0
CM058252.1	Liftoff	CDS	78887973	78888173	.	-	.	ID=cds-XP_006515710.1;Parent=rna-XM_006515647.4;Dbxref=GeneID:211978,GenBank:XP_006515710.1,MGI:MGI:1924767;Name=XP_006515710.1;gbkey=CDS;gene=Zfyve26;product=zinc finger FYVE domain-containing protein 26 isoform X3;protein_id=XP_006515710.1;extra_copy_number=0
CM058252.1	Liftoff	CDS	78889208	78889371	.	-	.	ID=cds-XP_006515710.1;Parent=rna-XM_006515647.4;Dbxref=GeneID:211978,GenBank:XP_006515710.1,MGI:MGI:1924767;Name=XP_006515710.1;gbkey=CDS;gene=Zfyve26;product=zinc finger FYVE domain-containing protein 26 isoform X3;protein_id=XP_006515710.1;extra_copy_number=0
CM058252.1	Liftoff	CDS	78890431	78890519	.	-	.	ID=cds-XP_006515710.1;Parent=rna-XM_006515647.4;Dbxref=GeneID:211978,GenBank:XP_006515710.1,MGI:MGI:1924767;Name=XP_006515710.1;gbkey=CDS;gene=Zfyve26;product=zinc finger FYVE domain-containing protein 26 isoform X3;protein_id=XP_006515710.1;extra_copy_number=0
CM058252.1	Liftoff	CDS	78890654	78890818	.	-	.	ID=cds-XP_006515710.1;Parent=rna-XM_006515647.4;Dbxref=GeneID:211978,GenBank:XP_006515710.1,MGI:MGI:1924767;Name=XP_006515710.1;gbkey=CDS;gene=Zfyve26;product=zinc finger FYVE domain-containing protein 26 isoform X3;protein_id=XP_006515710.1;extra_copy_number=0
CM058252.1	Liftoff	CDS	78891378	78891499	.	-	.	ID=cds-XP_006515710.1;Parent=rna-XM_006515647.4;Dbxref=GeneID:211978,GenBank:XP_006515710.1,MGI:MGI:1924767;Name=XP_006515710.1;gbkey=CDS;gene=Zfyve26;product=zinc finger FYVE domain-containing protein 26 isoform X3;protein_id=XP_006515710.1;extra_copy_number=0
CM058252.1	Liftoff	CDS	78892547	78893051	.	-	.	ID=cds-XP_006515710.1;Parent=rna-XM_006515647.4;Dbxref=GeneID:211978,GenBank:XP_006515710.1,MGI:MGI:1924767;Name=XP_006515710.1;gbkey=CDS;gene=Zfyve26;product=zinc finger FYVE domain-containing protein 26 isoform X3;protein_id=XP_006515710.1;extra_copy_number=0
CM058252.1	Liftoff	CDS	78896047	78896136	.	-	.	ID=cds-XP_006515710.1;Parent=rna-XM_006515647.4;Dbxref=GeneID:211978,GenBank:XP_006515710.1,MGI:MGI:1924767;Name=XP_006515710.1;gbkey=CDS;gene=Zfyve26;product=zinc finger FYVE domain-containing protein 26 isoform X3;protein_id=XP_006515710.1;extra_copy_number=0
CM058252.1	Liftoff	CDS	78898999	78899077	.	-	.	ID=cds-XP_006515710.1;Parent=rna-XM_006515647.4;Dbxref=GeneID:211978,GenBank:XP_006515710.1,MGI:MGI:1924767;Name=XP_006515710.1;gbkey=CDS;gene=Zfyve26;product=zinc finger FYVE domain-containing protein 26 isoform X3;protein_id=XP_006515710.1;extra_copy_number=0
CM058252.1	Liftoff	CDS	78900650	78900843	.	-	.	ID=cds-XP_006515710.1;Parent=rna-XM_006515647.4;Dbxref=GeneID:211978,GenBank:XP_006515710.1,MGI:MGI:1924767;Name=XP_006515710.1;gbkey=CDS;gene=Zfyve26;product=zinc finger FYVE domain-containing protein 26 isoform X3;protein_id=XP_006515710.1;extra_copy_number=0
CM058252.1	Liftoff	mRNA	78837422	78901501	.	-	.	ID=rna-XM_017315011.3;Parent=gene-Zfyve26;Dbxref=GeneID:211978,GenBank:XM_017315011.3,MGI:MGI:1924767;Name=XM_017315011.3;gbkey=mRNA;gene=Zfyve26;model_evidence=Supporting evidence includes similarity to: 4 mRNAs%2C 38 ESTs%2C 1 Protein%2C 227 long SRA reads%2C and 100%25 coverage of the annotated genomic feature by RNAseq alignments%2C including 29 samples with support for all annotated introns;product=zinc finger%2C FYVE domain containing 26%2C transcript variant X1;transcript_id=XM_017315011.3;matches_ref_protein=True;valid_ORF=True;extra_copy_number=0
CM058252.1	Liftoff	exon	78837422	78839245	.	-	.	ID=exon-XM_017315011.3-42;Parent=rna-XM_017315011.3;Dbxref=GeneID:211978,GenBank:XM_017315011.3,MGI:MGI:1924767;gbkey=mRNA;gene=Zfyve26;product=zinc finger%2C FYVE domain containing 26%2C transcript variant X1;transcript_id=XM_017315011.3;extra_copy_number=0
CM058252.1	Liftoff	exon	78841690	78841734	.	-	.	ID=exon-XM_017315011.3-41;Parent=rna-XM_017315011.3;Dbxref=GeneID:211978,GenBank:XM_017315011.3,MGI:MGI:1924767;gbkey=mRNA;gene=Zfyve26;product=zinc finger%2C FYVE domain containing 26%2C transcript variant X1;transcript_id=XM_017315011.3;extra_copy_number=0
CM058252.1	Liftoff	exon	78842249	78842431	.	-	.	ID=exon-XM_017315011.3-40;Parent=rna-XM_017315011.3;Dbxref=GeneID:211978,GenBank:XM_017315011.3,MGI:MGI:1924767;gbkey=mRNA;gene=Zfyve26;product=zinc finger%2C FYVE domain containing 26%2C transcript variant X1;transcript_id=XM_017315011.3;extra_copy_number=0
CM058252.1	Liftoff	exon	78843398	78843457	.	-	.	ID=exon-XM_017315011.3-39;Parent=rna-XM_017315011.3;Dbxref=GeneID:211978,GenBank:XM_017315011.3,MGI:MGI:1924767;gbkey=mRNA;gene=Zfyve26;product=zinc finger%2C FYVE domain containing 26%2C transcript variant X1;transcript_id=XM_017315011.3;extra_copy_number=0
CM058252.1	Liftoff	exon	78843980	78844121	.	-	.	ID=exon-XM_017315011.3-38;Parent=rna-XM_017315011.3;Dbxref=GeneID:211978,GenBank:XM_017315011.3,MGI:MGI:1924767;gbkey=mRNA;gene=Zfyve26;product=zinc finger%2C FYVE domain containing 26%2C transcript variant X1;transcript_id=XM_017315011.3;extra_copy_number=0
CM058252.1	Liftoff	exon	78844933	78845132	.	-	.	ID=exon-XM_017315011.3-37;Parent=rna-XM_017315011.3;Dbxref=GeneID:211978,GenBank:XM_017315011.3,MGI:MGI:1924767;gbkey=mRNA;gene=Zfyve26;product=zinc finger%2C FYVE domain containing 26%2C transcript variant X1;transcript_id=XM_017315011.3;extra_copy_number=0
CM058252.1	Liftoff	exon	78845972	78846169	.	-	.	ID=exon-XM_017315011.3-36;Parent=rna-XM_017315011.3;Dbxref=GeneID:211978,GenBank:XM_017315011.3,MGI:MGI:1924767;gbkey=mRNA;gene=Zfyve26;product=zinc finger%2C FYVE domain containing 26%2C transcript variant X1;transcript_id=XM_017315011.3;extra_copy_number=0
CM058252.1	Liftoff	exon	78849348	78849614	.	-	.	ID=exon-XM_017315011.3-35;Parent=rna-XM_017315011.3;Dbxref=GeneID:211978,GenBank:XM_017315011.3,MGI:MGI:1924767;gbkey=mRNA;gene=Zfyve26;product=zinc finger%2C FYVE domain containing 26%2C transcript variant X1;transcript_id=XM_017315011.3;extra_copy_number=0
CM058252.1	Liftoff	exon	78851111	78851320	.	-	.	ID=exon-XM_017315011.3-34;Parent=rna-XM_017315011.3;Dbxref=GeneID:211978,GenBank:XM_017315011.3,MGI:MGI:1924767;gbkey=mRNA;gene=Zfyve26;product=zinc finger%2C FYVE domain containing 26%2C transcript variant X1;transcript_id=XM_017315011.3;extra_copy_number=0
CM058252.1	Liftoff	exon	78851547	78851694	.	-	.	ID=exon-XM_017315011.3-33;Parent=rna-XM_017315011.3;Dbxref=GeneID:211978,GenBank:XM_017315011.3,MGI:MGI:1924767;gbkey=mRNA;gene=Zfyve26;product=zinc finger%2C FYVE domain containing 26%2C transcript variant X1;transcript_id=XM_017315011.3;extra_copy_number=0
CM058252.1	Liftoff	exon	78854539	78854759	.	-	.	ID=exon-XM_017315011.3-32;Parent=rna-XM_017315011.3;Dbxref=GeneID:211978,GenBank:XM_017315011.3,MGI:MGI:1924767;gbkey=mRNA;gene=Zfyve26;product=zinc finger%2C FYVE domain containing 26%2C transcript variant X1;transcript_id=XM_017315011.3;extra_copy_number=0
CM058252.1	Liftoff	exon	78856230	78856366	.	-	.	ID=exon-XM_017315011.3-31;Parent=rna-XM_017315011.3;Dbxref=GeneID:211978,GenBank:XM_017315011.3,MGI:MGI:1924767;gbkey=mRNA;gene=Zfyve26;product=zinc finger%2C FYVE domain containing 26%2C transcript variant X1;transcript_id=XM_017315011.3;extra_copy_number=0
CM058252.1	Liftoff	exon	78857225	78857256	.	-	.	ID=exon-XM_017315011.3-30;Parent=rna-XM_017315011.3;Dbxref=GeneID:211978,GenBank:XM_017315011.3,MGI:MGI:1924767;gbkey=mRNA;gene=Zfyve26;product=zinc finger%2C FYVE domain containing 26%2C transcript variant X1;transcript_id=XM_017315011.3;extra_copy_number=0
CM058252.1	Liftoff	exon	78860306	78860442	.	-	.	ID=exon-XM_017315011.3-29;Parent=rna-XM_017315011.3;Dbxref=GeneID:211978,GenBank:XM_017315011.3,MGI:MGI:1924767;gbkey=mRNA;gene=Zfyve26;product=zinc finger%2C FYVE domain containing 26%2C transcript variant X1;transcript_id=XM_017315011.3;extra_copy_number=0
CM058252.1	Liftoff	exon	78862491	78862654	.	-	.	ID=exon-XM_017315011.3-28;Parent=rna-XM_017315011.3;Dbxref=GeneID:211978,GenBank:XM_017315011.3,MGI:MGI:1924767;gbkey=mRNA;gene=Zfyve26;product=zinc finger%2C FYVE domain containing 26%2C transcript variant X1;transcript_id=XM_017315011.3;extra_copy_number=0
CM058252.1	Liftoff	exon	78865972	78866073	.	-	.	ID=exon-XM_017315011.3-27;Parent=rna-XM_017315011.3;Dbxref=GeneID:211978,GenBank:XM_017315011.3,MGI:MGI:1924767;gbkey=mRNA;gene=Zfyve26;product=zinc finger%2C FYVE domain containing 26%2C transcript variant X1;transcript_id=XM_017315011.3;extra_copy_number=0
CM058252.1	Liftoff	exon	78866749	78866995	.	-	.	ID=exon-XM_017315011.3-26;Parent=rna-XM_017315011.3;Dbxref=GeneID:211978,GenBank:XM_017315011.3,MGI:MGI:1924767;gbkey=mRNA;gene=Zfyve26;product=zinc finger%2C FYVE domain containing 26%2C transcript variant X1;transcript_id=XM_017315011.3;extra_copy_number=0
CM058252.1	Liftoff	exon	78868944	78869120	.	-	.	ID=exon-XM_017315011.3-25;Parent=rna-XM_017315011.3;Dbxref=GeneID:211978,GenBank:XM_017315011.3,MGI:MGI:1924767;gbkey=mRNA;gene=Zfyve26;product=zinc finger%2C FYVE domain containing 26%2C transcript variant X1;transcript_id=XM_017315011.3;extra_copy_number=0
CM058252.1	Liftoff	exon	78869482	78869604	.	-	.	ID=exon-XM_017315011.3-24;Parent=rna-XM_017315011.3;Dbxref=GeneID:211978,GenBank:XM_017315011.3,MGI:MGI:1924767;gbkey=mRNA;gene=Zfyve26;product=zinc finger%2C FYVE domain containing 26%2C transcript variant X1;transcript_id=XM_017315011.3;extra_copy_number=0
CM058252.1	Liftoff	exon	78870859	78870963	.	-	.	ID=exon-XM_017315011.3-23;Parent=rna-XM_017315011.3;Dbxref=GeneID:211978,GenBank:XM_017315011.3,MGI:MGI:1924767;gbkey=mRNA;gene=Zfyve26;product=zinc finger%2C FYVE domain containing 26%2C transcript variant X1;transcript_id=XM_017315011.3;extra_copy_number=0
CM058252.1	Liftoff	exon	78871529	78871725	.	-	.	ID=exon-XM_017315011.3-22;Parent=rna-XM_017315011.3;Dbxref=GeneID:211978,GenBank:XM_017315011.3,MGI:MGI:1924767;gbkey=mRNA;gene=Zfyve26;product=zinc finger%2C FYVE domain containing 26%2C transcript variant X1;transcript_id=XM_017315011.3;extra_copy_number=0
CM058252.1	Liftoff	exon	78873530	78874272	.	-	.	ID=exon-XM_017315011.3-21;Parent=rna-XM_017315011.3;Dbxref=GeneID:211978,GenBank:XM_017315011.3,MGI:MGI:1924767;gbkey=mRNA;gene=Zfyve26;product=zinc finger%2C FYVE domain containing 26%2C transcript variant X1;transcript_id=XM_017315011.3;extra_copy_number=0
CM058252.1	Liftoff	exon	78876009	78876111	.	-	.	ID=exon-XM_017315011.3-20;Parent=rna-XM_017315011.3;Dbxref=GeneID:211978,GenBank:XM_017315011.3,MGI:MGI:1924767;gbkey=mRNA;gene=Zfyve26;product=zinc finger%2C FYVE domain containing 26%2C transcript variant X1;transcript_id=XM_017315011.3;extra_copy_number=0
CM058252.1	Liftoff	exon	78877238	78877456	.	-	.	ID=exon-XM_017315011.3-19;Parent=rna-XM_017315011.3;Dbxref=GeneID:211978,GenBank:XM_017315011.3,MGI:MGI:1924767;gbkey=mRNA;gene=Zfyve26;product=zinc finger%2C FYVE domain containing 26%2C transcript variant X1;transcript_id=XM_017315011.3;extra_copy_number=0
CM058252.1	Liftoff	exon	78878464	78878628	.	-	.	ID=exon-XM_017315011.3-18;Parent=rna-XM_017315011.3;Dbxref=GeneID:211978,GenBank:XM_017315011.3,MGI:MGI:1924767;gbkey=mRNA;gene=Zfyve26;product=zinc finger%2C FYVE domain containing 26%2C transcript variant X1;transcript_id=XM_017315011.3;extra_copy_number=0
CM058252.1	Liftoff	exon	78878728	78878847	.	-	.	ID=exon-XM_017315011.3-17;Parent=rna-XM_017315011.3;Dbxref=GeneID:211978,GenBank:XM_017315011.3,MGI:MGI:1924767;gbkey=mRNA;gene=Zfyve26;product=zinc finger%2C FYVE domain containing 26%2C transcript variant X1;transcript_id=XM_017315011.3;extra_copy_number=0
CM058252.1	Liftoff	exon	78880023	78880286	.	-	.	ID=exon-XM_017315011.3-16;Parent=rna-XM_017315011.3;Dbxref=GeneID:211978,GenBank:XM_017315011.3,MGI:MGI:1924767;gbkey=mRNA;gene=Zfyve26;product=zinc finger%2C FYVE domain containing 26%2C transcript variant X1;transcript_id=XM_017315011.3;extra_copy_number=0
CM058252.1	Liftoff	exon	78881414	78881615	.	-	.	ID=exon-XM_017315011.3-15;Parent=rna-XM_017315011.3;Dbxref=GeneID:211978,GenBank:XM_017315011.3,MGI:MGI:1924767;gbkey=mRNA;gene=Zfyve26;product=zinc finger%2C FYVE domain containing 26%2C transcript variant X1;transcript_id=XM_017315011.3;extra_copy_number=0
CM058252.1	Liftoff	exon	78883579	78883730	.	-	.	ID=exon-XM_017315011.3-14;Parent=rna-XM_017315011.3;Dbxref=GeneID:211978,GenBank:XM_017315011.3,MGI:MGI:1924767;gbkey=mRNA;gene=Zfyve26;product=zinc finger%2C FYVE domain containing 26%2C transcript variant X1;transcript_id=XM_017315011.3;extra_copy_number=0
CM058252.1	Liftoff	exon	78884261	78884329	.	-	.	ID=exon-XM_017315011.3-13;Parent=rna-XM_017315011.3;Dbxref=GeneID:211978,GenBank:XM_017315011.3,MGI:MGI:1924767;gbkey=mRNA;gene=Zfyve26;product=zinc finger%2C FYVE domain containing 26%2C transcript variant X1;transcript_id=XM_017315011.3;extra_copy_number=0
CM058252.1	Liftoff	exon	78885214	78885300	.	-	.	ID=exon-XM_017315011.3-12;Parent=rna-XM_017315011.3;Dbxref=GeneID:211978,GenBank:XM_017315011.3,MGI:MGI:1924767;gbkey=mRNA;gene=Zfyve26;product=zinc finger%2C FYVE domain containing 26%2C transcript variant X1;transcript_id=XM_017315011.3;extra_copy_number=0
CM058252.1	Liftoff	exon	78885528	78886136	.	-	.	ID=exon-XM_017315011.3-11;Parent=rna-XM_017315011.3;Dbxref=GeneID:211978,GenBank:XM_017315011.3,MGI:MGI:1924767;gbkey=mRNA;gene=Zfyve26;product=zinc finger%2C FYVE domain containing 26%2C transcript variant X1;transcript_id=XM_017315011.3;extra_copy_number=0
CM058252.1	Liftoff	exon	78887973	78888173	.	-	.	ID=exon-XM_017315011.3-10;Parent=rna-XM_017315011.3;Dbxref=GeneID:211978,GenBank:XM_017315011.3,MGI:MGI:1924767;gbkey=mRNA;gene=Zfyve26;product=zinc finger%2C FYVE domain containing 26%2C transcript variant X1;transcript_id=XM_017315011.3;extra_copy_number=0
CM058252.1	Liftoff	exon	78889208	78889371	.	-	.	ID=exon-XM_017315011.3-9;Parent=rna-XM_017315011.3;Dbxref=GeneID:211978,GenBank:XM_017315011.3,MGI:MGI:1924767;gbkey=mRNA;gene=Zfyve26;product=zinc finger%2C FYVE domain containing 26%2C transcript variant X1;transcript_id=XM_017315011.3;extra_copy_number=0
CM058252.1	Liftoff	exon	78890431	78890519	.	-	.	ID=exon-XM_017315011.3-8;Parent=rna-XM_017315011.3;Dbxref=GeneID:211978,GenBank:XM_017315011.3,MGI:MGI:1924767;gbkey=mRNA;gene=Zfyve26;product=zinc finger%2C FYVE domain containing 26%2C transcript variant X1;transcript_id=XM_017315011.3;extra_copy_number=0
CM058252.1	Liftoff	exon	78890654	78890818	.	-	.	ID=exon-XM_017315011.3-7;Parent=rna-XM_017315011.3;Dbxref=GeneID:211978,GenBank:XM_017315011.3,MGI:MGI:1924767;gbkey=mRNA;gene=Zfyve26;product=zinc finger%2C FYVE domain containing 26%2C transcript variant X1;transcript_id=XM_017315011.3;extra_copy_number=0
CM058252.1	Liftoff	exon	78891378	78891499	.	-	.	ID=exon-XM_017315011.3-6;Parent=rna-XM_017315011.3;Dbxref=GeneID:211978,GenBank:XM_017315011.3,MGI:MGI:1924767;gbkey=mRNA;gene=Zfyve26;product=zinc finger%2C FYVE domain containing 26%2C transcript variant X1;transcript_id=XM_017315011.3;extra_copy_number=0
CM058252.1	Liftoff	exon	78892547	78893051	.	-	.	ID=exon-XM_017315011.3-5;Parent=rna-XM_017315011.3;Dbxref=GeneID:211978,GenBank:XM_017315011.3,MGI:MGI:1924767;gbkey=mRNA;gene=Zfyve26;product=zinc finger%2C FYVE domain containing 26%2C transcript variant X1;transcript_id=XM_017315011.3;extra_copy_number=0
CM058252.1	Liftoff	exon	78896047	78896136	.	-	.	ID=exon-XM_017315011.3-4;Parent=rna-XM_017315011.3;Dbxref=GeneID:211978,GenBank:XM_017315011.3,MGI:MGI:1924767;gbkey=mRNA;gene=Zfyve26;product=zinc finger%2C FYVE domain containing 26%2C transcript variant X1;transcript_id=XM_017315011.3;extra_copy_number=0
CM058252.1	Liftoff	exon	78898999	78899077	.	-	.	ID=exon-XM_017315011.3-3;Parent=rna-XM_017315011.3;Dbxref=GeneID:211978,GenBank:XM_017315011.3,MGI:MGI:1924767;gbkey=mRNA;gene=Zfyve26;product=zinc finger%2C FYVE domain containing 26%2C transcript variant X1;transcript_id=XM_017315011.3;extra_copy_number=0
CM058252.1	Liftoff	exon	78900650	78900945	.	-	.	ID=exon-XM_017315011.3-2;Parent=rna-XM_017315011.3;Dbxref=GeneID:211978,GenBank:XM_017315011.3,MGI:MGI:1924767;gbkey=mRNA;gene=Zfyve26;product=zinc finger%2C FYVE domain containing 26%2C transcript variant X1;transcript_id=XM_017315011.3;extra_copy_number=0
CM058252.1	Liftoff	exon	78901399	78901501	.	-	.	ID=exon-XM_017315011.3-1;Parent=rna-XM_017315011.3;Dbxref=GeneID:211978,GenBank:XM_017315011.3,MGI:MGI:1924767;gbkey=mRNA;gene=Zfyve26;product=zinc finger%2C FYVE domain containing 26%2C transcript variant X1;transcript_id=XM_017315011.3;extra_copy_number=0
CM058252.1	Liftoff	CDS	78839042	78839245	.	-	.	ID=cds-XP_017170500.1;Parent=rna-XM_017315011.3;Dbxref=GeneID:211978,GenBank:XP_017170500.1,MGI:MGI:1924767;Name=XP_017170500.1;gbkey=CDS;gene=Zfyve26;product=zinc finger FYVE domain-containing protein 26 isoform X1;protein_id=XP_017170500.1;extra_copy_number=0
CM058252.1	Liftoff	CDS	78841690	78841734	.	-	.	ID=cds-XP_017170500.1;Parent=rna-XM_017315011.3;Dbxref=GeneID:211978,GenBank:XP_017170500.1,MGI:MGI:1924767;Name=XP_017170500.1;gbkey=CDS;gene=Zfyve26;product=zinc finger FYVE domain-containing protein 26 isoform X1;protein_id=XP_017170500.1;extra_copy_number=0
CM058252.1	Liftoff	CDS	78842249	78842431	.	-	.	ID=cds-XP_017170500.1;Parent=rna-XM_017315011.3;Dbxref=GeneID:211978,GenBank:XP_017170500.1,MGI:MGI:1924767;Name=XP_017170500.1;gbkey=CDS;gene=Zfyve26;product=zinc finger FYVE domain-containing protein 26 isoform X1;protein_id=XP_017170500.1;extra_copy_number=0
CM058252.1	Liftoff	CDS	78843398	78843457	.	-	.	ID=cds-XP_017170500.1;Parent=rna-XM_017315011.3;Dbxref=GeneID:211978,GenBank:XP_017170500.1,MGI:MGI:1924767;Name=XP_017170500.1;gbkey=CDS;gene=Zfyve26;product=zinc finger FYVE domain-containing protein 26 isoform X1;protein_id=XP_017170500.1;extra_copy_number=0
CM058252.1	Liftoff	CDS	78843980	78844121	.	-	.	ID=cds-XP_017170500.1;Parent=rna-XM_017315011.3;Dbxref=GeneID:211978,GenBank:XP_017170500.1,MGI:MGI:1924767;Name=XP_017170500.1;gbkey=CDS;gene=Zfyve26;product=zinc finger FYVE domain-containing protein 26 isoform X1;protein_id=XP_017170500.1;extra_copy_number=0
CM058252.1	Liftoff	CDS	78844933	78845132	.	-	.	ID=cds-XP_017170500.1;Parent=rna-XM_017315011.3;Dbxref=GeneID:211978,GenBank:XP_017170500.1,MGI:MGI:1924767;Name=XP_017170500.1;gbkey=CDS;gene=Zfyve26;product=zinc finger FYVE domain-containing protein 26 isoform X1;protein_id=XP_017170500.1;extra_copy_number=0
CM058252.1	Liftoff	CDS	78845972	78846169	.	-	.	ID=cds-XP_017170500.1;Parent=rna-XM_017315011.3;Dbxref=GeneID:211978,GenBank:XP_017170500.1,MGI:MGI:1924767;Name=XP_017170500.1;gbkey=CDS;gene=Zfyve26;product=zinc finger FYVE domain-containing protein 26 isoform X1;protein_id=XP_017170500.1;extra_copy_number=0
CM058252.1	Liftoff	CDS	78849348	78849614	.	-	.	ID=cds-XP_017170500.1;Parent=rna-XM_017315011.3;Dbxref=GeneID:211978,GenBank:XP_017170500.1,MGI:MGI:1924767;Name=XP_017170500.1;gbkey=CDS;gene=Zfyve26;product=zinc finger FYVE domain-containing protein 26 isoform X1;protein_id=XP_017170500.1;extra_copy_number=0
CM058252.1	Liftoff	CDS	78851111	78851320	.	-	.	ID=cds-XP_017170500.1;Parent=rna-XM_017315011.3;Dbxref=GeneID:211978,GenBank:XP_017170500.1,MGI:MGI:1924767;Name=XP_017170500.1;gbkey=CDS;gene=Zfyve26;product=zinc finger FYVE domain-containing protein 26 isoform X1;protein_id=XP_017170500.1;extra_copy_number=0
CM058252.1	Liftoff	CDS	78851547	78851694	.	-	.	ID=cds-XP_017170500.1;Parent=rna-XM_017315011.3;Dbxref=GeneID:211978,GenBank:XP_017170500.1,MGI:MGI:1924767;Name=XP_017170500.1;gbkey=CDS;gene=Zfyve26;product=zinc finger FYVE domain-containing protein 26 isoform X1;protein_id=XP_017170500.1;extra_copy_number=0
CM058252.1	Liftoff	CDS	78854539	78854759	.	-	.	ID=cds-XP_017170500.1;Parent=rna-XM_017315011.3;Dbxref=GeneID:211978,GenBank:XP_017170500.1,MGI:MGI:1924767;Name=XP_017170500.1;gbkey=CDS;gene=Zfyve26;product=zinc finger FYVE domain-containing protein 26 isoform X1;protein_id=XP_017170500.1;extra_copy_number=0
CM058252.1	Liftoff	CDS	78856230	78856366	.	-	.	ID=cds-XP_017170500.1;Parent=rna-XM_017315011.3;Dbxref=GeneID:211978,GenBank:XP_017170500.1,MGI:MGI:1924767;Name=XP_017170500.1;gbkey=CDS;gene=Zfyve26;product=zinc finger FYVE domain-containing protein 26 isoform X1;protein_id=XP_017170500.1;extra_copy_number=0
CM058252.1	Liftoff	CDS	78857225	78857256	.	-	.	ID=cds-XP_017170500.1;Parent=rna-XM_017315011.3;Dbxref=GeneID:211978,GenBank:XP_017170500.1,MGI:MGI:1924767;Name=XP_017170500.1;gbkey=CDS;gene=Zfyve26;product=zinc finger FYVE domain-containing protein 26 isoform X1;protein_id=XP_017170500.1;extra_copy_number=0
CM058252.1	Liftoff	CDS	78860306	78860442	.	-	.	ID=cds-XP_017170500.1;Parent=rna-XM_017315011.3;Dbxref=GeneID:211978,GenBank:XP_017170500.1,MGI:MGI:1924767;Name=XP_017170500.1;gbkey=CDS;gene=Zfyve26;product=zinc finger FYVE domain-containing protein 26 isoform X1;protein_id=XP_017170500.1;extra_copy_number=0
CM058252.1	Liftoff	CDS	78862491	78862654	.	-	.	ID=cds-XP_017170500.1;Parent=rna-XM_017315011.3;Dbxref=GeneID:211978,GenBank:XP_017170500.1,MGI:MGI:1924767;Name=XP_017170500.1;gbkey=CDS;gene=Zfyve26;product=zinc finger FYVE domain-containing protein 26 isoform X1;protein_id=XP_017170500.1;extra_copy_number=0
CM058252.1	Liftoff	CDS	78865972	78866073	.	-	.	ID=cds-XP_017170500.1;Parent=rna-XM_017315011.3;Dbxref=GeneID:211978,GenBank:XP_017170500.1,MGI:MGI:1924767;Name=XP_017170500.1;gbkey=CDS;gene=Zfyve26;product=zinc finger FYVE domain-containing protein 26 isoform X1;protein_id=XP_017170500.1;extra_copy_number=0
CM058252.1	Liftoff	CDS	78866749	78866995	.	-	.	ID=cds-XP_017170500.1;Parent=rna-XM_017315011.3;Dbxref=GeneID:211978,GenBank:XP_017170500.1,MGI:MGI:1924767;Name=XP_017170500.1;gbkey=CDS;gene=Zfyve26;product=zinc finger FYVE domain-containing protein 26 isoform X1;protein_id=XP_017170500.1;extra_copy_number=0
CM058252.1	Liftoff	CDS	78868944	78869120	.	-	.	ID=cds-XP_017170500.1;Parent=rna-XM_017315011.3;Dbxref=GeneID:211978,GenBank:XP_017170500.1,MGI:MGI:1924767;Name=XP_017170500.1;gbkey=CDS;gene=Zfyve26;product=zinc finger FYVE domain-containing protein 26 isoform X1;protein_id=XP_017170500.1;extra_copy_number=0
CM058252.1	Liftoff	CDS	78869482	78869604	.	-	.	ID=cds-XP_017170500.1;Parent=rna-XM_017315011.3;Dbxref=GeneID:211978,GenBank:XP_017170500.1,MGI:MGI:1924767;Name=XP_017170500.1;gbkey=CDS;gene=Zfyve26;product=zinc finger FYVE domain-containing protein 26 isoform X1;protein_id=XP_017170500.1;extra_copy_number=0
CM058252.1	Liftoff	CDS	78870859	78870963	.	-	.	ID=cds-XP_017170500.1;Parent=rna-XM_017315011.3;Dbxref=GeneID:211978,GenBank:XP_017170500.1,MGI:MGI:1924767;Name=XP_017170500.1;gbkey=CDS;gene=Zfyve26;product=zinc finger FYVE domain-containing protein 26 isoform X1;protein_id=XP_017170500.1;extra_copy_number=0
CM058252.1	Liftoff	CDS	78871529	78871725	.	-	.	ID=cds-XP_017170500.1;Parent=rna-XM_017315011.3;Dbxref=GeneID:211978,GenBank:XP_017170500.1,MGI:MGI:1924767;Name=XP_017170500.1;gbkey=CDS;gene=Zfyve26;product=zinc finger FYVE domain-containing protein 26 isoform X1;protein_id=XP_017170500.1;extra_copy_number=0
CM058252.1	Liftoff	CDS	78873530	78874272	.	-	.	ID=cds-XP_017170500.1;Parent=rna-XM_017315011.3;Dbxref=GeneID:211978,GenBank:XP_017170500.1,MGI:MGI:1924767;Name=XP_017170500.1;gbkey=CDS;gene=Zfyve26;product=zinc finger FYVE domain-containing protein 26 isoform X1;protein_id=XP_017170500.1;extra_copy_number=0
CM058252.1	Liftoff	CDS	78876009	78876111	.	-	.	ID=cds-XP_017170500.1;Parent=rna-XM_017315011.3;Dbxref=GeneID:211978,GenBank:XP_017170500.1,MGI:MGI:1924767;Name=XP_017170500.1;gbkey=CDS;gene=Zfyve26;product=zinc finger FYVE domain-containing protein 26 isoform X1;protein_id=XP_017170500.1;extra_copy_number=0
CM058252.1	Liftoff	CDS	78877238	78877456	.	-	.	ID=cds-XP_017170500.1;Parent=rna-XM_017315011.3;Dbxref=GeneID:211978,GenBank:XP_017170500.1,MGI:MGI:1924767;Name=XP_017170500.1;gbkey=CDS;gene=Zfyve26;product=zinc finger FYVE domain-containing protein 26 isoform X1;protein_id=XP_017170500.1;extra_copy_number=0
CM058252.1	Liftoff	CDS	78878464	78878628	.	-	.	ID=cds-XP_017170500.1;Parent=rna-XM_017315011.3;Dbxref=GeneID:211978,GenBank:XP_017170500.1,MGI:MGI:1924767;Name=XP_017170500.1;gbkey=CDS;gene=Zfyve26;product=zinc finger FYVE domain-containing protein 26 isoform X1;protein_id=XP_017170500.1;extra_copy_number=0
CM058252.1	Liftoff	CDS	78878728	78878847	.	-	.	ID=cds-XP_017170500.1;Parent=rna-XM_017315011.3;Dbxref=GeneID:211978,GenBank:XP_017170500.1,MGI:MGI:1924767;Name=XP_017170500.1;gbkey=CDS;gene=Zfyve26;product=zinc finger FYVE domain-containing protein 26 isoform X1;protein_id=XP_017170500.1;extra_copy_number=0
CM058252.1	Liftoff	CDS	78880023	78880286	.	-	.	ID=cds-XP_017170500.1;Parent=rna-XM_017315011.3;Dbxref=GeneID:211978,GenBank:XP_017170500.1,MGI:MGI:1924767;Name=XP_017170500.1;gbkey=CDS;gene=Zfyve26;product=zinc finger FYVE domain-containing protein 26 isoform X1;protein_id=XP_017170500.1;extra_copy_number=0
CM058252.1	Liftoff	CDS	78881414	78881615	.	-	.	ID=cds-XP_017170500.1;Parent=rna-XM_017315011.3;Dbxref=GeneID:211978,GenBank:XP_017170500.1,MGI:MGI:1924767;Name=XP_017170500.1;gbkey=CDS;gene=Zfyve26;product=zinc finger FYVE domain-containing protein 26 isoform X1;protein_id=XP_017170500.1;extra_copy_number=0
CM058252.1	Liftoff	CDS	78883579	78883730	.	-	.	ID=cds-XP_017170500.1;Parent=rna-XM_017315011.3;Dbxref=GeneID:211978,GenBank:XP_017170500.1,MGI:MGI:1924767;Name=XP_017170500.1;gbkey=CDS;gene=Zfyve26;product=zinc finger FYVE domain-containing protein 26 isoform X1;protein_id=XP_017170500.1;extra_copy_number=0
CM058252.1	Liftoff	CDS	78884261	78884329	.	-	.	ID=cds-XP_017170500.1;Parent=rna-XM_017315011.3;Dbxref=GeneID:211978,GenBank:XP_017170500.1,MGI:MGI:1924767;Name=XP_017170500.1;gbkey=CDS;gene=Zfyve26;product=zinc finger FYVE domain-containing protein 26 isoform X1;protein_id=XP_017170500.1;extra_copy_number=0
CM058252.1	Liftoff	CDS	78885214	78885300	.	-	.	ID=cds-XP_017170500.1;Parent=rna-XM_017315011.3;Dbxref=GeneID:211978,GenBank:XP_017170500.1,MGI:MGI:1924767;Name=XP_017170500.1;gbkey=CDS;gene=Zfyve26;product=zinc finger FYVE domain-containing protein 26 isoform X1;protein_id=XP_017170500.1;extra_copy_number=0
CM058252.1	Liftoff	CDS	78885528	78886136	.	-	.	ID=cds-XP_017170500.1;Parent=rna-XM_017315011.3;Dbxref=GeneID:211978,GenBank:XP_017170500.1,MGI:MGI:1924767;Name=XP_017170500.1;gbkey=CDS;gene=Zfyve26;product=zinc finger FYVE domain-containing protein 26 isoform X1;protein_id=XP_017170500.1;extra_copy_number=0
CM058252.1	Liftoff	CDS	78887973	78888173	.	-	.	ID=cds-XP_017170500.1;Parent=rna-XM_017315011.3;Dbxref=GeneID:211978,GenBank:XP_017170500.1,MGI:MGI:1924767;Name=XP_017170500.1;gbkey=CDS;gene=Zfyve26;product=zinc finger FYVE domain-containing protein 26 isoform X1;protein_id=XP_017170500.1;extra_copy_number=0
CM058252.1	Liftoff	CDS	78889208	78889371	.	-	.	ID=cds-XP_017170500.1;Parent=rna-XM_017315011.3;Dbxref=GeneID:211978,GenBank:XP_017170500.1,MGI:MGI:1924767;Name=XP_017170500.1;gbkey=CDS;gene=Zfyve26;product=zinc finger FYVE domain-containing protein 26 isoform X1;protein_id=XP_017170500.1;extra_copy_number=0
CM058252.1	Liftoff	CDS	78890431	78890519	.	-	.	ID=cds-XP_017170500.1;Parent=rna-XM_017315011.3;Dbxref=GeneID:211978,GenBank:XP_017170500.1,MGI:MGI:1924767;Name=XP_017170500.1;gbkey=CDS;gene=Zfyve26;product=zinc finger FYVE domain-containing protein 26 isoform X1;protein_id=XP_017170500.1;extra_copy_number=0
CM058252.1	Liftoff	CDS	78890654	78890818	.	-	.	ID=cds-XP_017170500.1;Parent=rna-XM_017315011.3;Dbxref=GeneID:211978,GenBank:XP_017170500.1,MGI:MGI:1924767;Name=XP_017170500.1;gbkey=CDS;gene=Zfyve26;product=zinc finger FYVE domain-containing protein 26 isoform X1;protein_id=XP_017170500.1;extra_copy_number=0
CM058252.1	Liftoff	CDS	78891378	78891499	.	-	.	ID=cds-XP_017170500.1;Parent=rna-XM_017315011.3;Dbxref=GeneID:211978,GenBank:XP_017170500.1,MGI:MGI:1924767;Name=XP_017170500.1;gbkey=CDS;gene=Zfyve26;product=zinc finger FYVE domain-containing protein 26 isoform X1;protein_id=XP_017170500.1;extra_copy_number=0
CM058252.1	Liftoff	CDS	78892547	78893051	.	-	.	ID=cds-XP_017170500.1;Parent=rna-XM_017315011.3;Dbxref=GeneID:211978,GenBank:XP_017170500.1,MGI:MGI:1924767;Name=XP_017170500.1;gbkey=CDS;gene=Zfyve26;product=zinc finger FYVE domain-containing protein 26 isoform X1;protein_id=XP_017170500.1;extra_copy_number=0
CM058252.1	Liftoff	CDS	78896047	78896136	.	-	.	ID=cds-XP_017170500.1;Parent=rna-XM_017315011.3;Dbxref=GeneID:211978,GenBank:XP_017170500.1,MGI:MGI:1924767;Name=XP_017170500.1;gbkey=CDS;gene=Zfyve26;product=zinc finger FYVE domain-containing protein 26 isoform X1;protein_id=XP_017170500.1;extra_copy_number=0
CM058252.1	Liftoff	CDS	78898999	78899077	.	-	.	ID=cds-XP_017170500.1;Parent=rna-XM_017315011.3;Dbxref=GeneID:211978,GenBank:XP_017170500.1,MGI:MGI:1924767;Name=XP_017170500.1;gbkey=CDS;gene=Zfyve26;product=zinc finger FYVE domain-containing protein 26 isoform X1;protein_id=XP_017170500.1;extra_copy_number=0
CM058252.1	Liftoff	CDS	78900650	78900843	.	-	.	ID=cds-XP_017170500.1;Parent=rna-XM_017315011.3;Dbxref=GeneID:211978,GenBank:XP_017170500.1,MGI:MGI:1924767;Name=XP_017170500.1;gbkey=CDS;gene=Zfyve26;product=zinc finger FYVE domain-containing protein 26 isoform X1;protein_id=XP_017170500.1;extra_copy_number=0
CM058252.1	Liftoff	mRNA	78837422	78901501	.	-	.	ID=rna-XM_017315012.3;Parent=gene-Zfyve26;Dbxref=GeneID:211978,GenBank:XM_017315012.3,MGI:MGI:1924767;Name=XM_017315012.3;gbkey=mRNA;gene=Zfyve26;model_evidence=Supporting evidence includes similarity to: 4 mRNAs%2C 44 ESTs%2C 2 Proteins%2C 127 long SRA reads%2C and 100%25 coverage of the annotated genomic feature by RNAseq alignments%2C including 29 samples with support for all annotated introns;product=zinc finger%2C FYVE domain containing 26%2C transcript variant X2;transcript_id=XM_017315012.3;matches_ref_protein=True;valid_ORF=True;extra_copy_number=0
CM058252.1	Liftoff	exon	78837422	78839245	.	-	.	ID=exon-XM_017315012.3-42;Parent=rna-XM_017315012.3;Dbxref=GeneID:211978,GenBank:XM_017315012.3,MGI:MGI:1924767;gbkey=mRNA;gene=Zfyve26;product=zinc finger%2C FYVE domain containing 26%2C transcript variant X2;transcript_id=XM_017315012.3;extra_copy_number=0
CM058252.1	Liftoff	exon	78841690	78841734	.	-	.	ID=exon-XM_017315012.3-41;Parent=rna-XM_017315012.3;Dbxref=GeneID:211978,GenBank:XM_017315012.3,MGI:MGI:1924767;gbkey=mRNA;gene=Zfyve26;product=zinc finger%2C FYVE domain containing 26%2C transcript variant X2;transcript_id=XM_017315012.3;extra_copy_number=0
CM058252.1	Liftoff	exon	78842249	78842431	.	-	.	ID=exon-XM_017315012.3-40;Parent=rna-XM_017315012.3;Dbxref=GeneID:211978,GenBank:XM_017315012.3,MGI:MGI:1924767;gbkey=mRNA;gene=Zfyve26;product=zinc finger%2C FYVE domain containing 26%2C transcript variant X2;transcript_id=XM_017315012.3;extra_copy_number=0
CM058252.1	Liftoff	exon	78843398	78843457	.	-	.	ID=exon-XM_017315012.3-39;Parent=rna-XM_017315012.3;Dbxref=GeneID:211978,GenBank:XM_017315012.3,MGI:MGI:1924767;gbkey=mRNA;gene=Zfyve26;product=zinc finger%2C FYVE domain containing 26%2C transcript variant X2;transcript_id=XM_017315012.3;extra_copy_number=0
CM058252.1	Liftoff	exon	78843980	78844121	.	-	.	ID=exon-XM_017315012.3-38;Parent=rna-XM_017315012.3;Dbxref=GeneID:211978,GenBank:XM_017315012.3,MGI:MGI:1924767;gbkey=mRNA;gene=Zfyve26;product=zinc finger%2C FYVE domain containing 26%2C transcript variant X2;transcript_id=XM_017315012.3;extra_copy_number=0
CM058252.1	Liftoff	exon	78844933	78845132	.	-	.	ID=exon-XM_017315012.3-37;Parent=rna-XM_017315012.3;Dbxref=GeneID:211978,GenBank:XM_017315012.3,MGI:MGI:1924767;gbkey=mRNA;gene=Zfyve26;product=zinc finger%2C FYVE domain containing 26%2C transcript variant X2;transcript_id=XM_017315012.3;extra_copy_number=0
CM058252.1	Liftoff	exon	78845972	78846169	.	-	.	ID=exon-XM_017315012.3-36;Parent=rna-XM_017315012.3;Dbxref=GeneID:211978,GenBank:XM_017315012.3,MGI:MGI:1924767;gbkey=mRNA;gene=Zfyve26;product=zinc finger%2C FYVE domain containing 26%2C transcript variant X2;transcript_id=XM_017315012.3;extra_copy_number=0
CM058252.1	Liftoff	exon	78849348	78849614	.	-	.	ID=exon-XM_017315012.3-35;Parent=rna-XM_017315012.3;Dbxref=GeneID:211978,GenBank:XM_017315012.3,MGI:MGI:1924767;gbkey=mRNA;gene=Zfyve26;product=zinc finger%2C FYVE domain containing 26%2C transcript variant X2;transcript_id=XM_017315012.3;extra_copy_number=0
CM058252.1	Liftoff	exon	78851111	78851320	.	-	.	ID=exon-XM_017315012.3-34;Parent=rna-XM_017315012.3;Dbxref=GeneID:211978,GenBank:XM_017315012.3,MGI:MGI:1924767;gbkey=mRNA;gene=Zfyve26;product=zinc finger%2C FYVE domain containing 26%2C transcript variant X2;transcript_id=XM_017315012.3;extra_copy_number=0
CM058252.1	Liftoff	exon	78851547	78851694	.	-	.	ID=exon-XM_017315012.3-33;Parent=rna-XM_017315012.3;Dbxref=GeneID:211978,GenBank:XM_017315012.3,MGI:MGI:1924767;gbkey=mRNA;gene=Zfyve26;product=zinc finger%2C FYVE domain containing 26%2C transcript variant X2;transcript_id=XM_017315012.3;extra_copy_number=0
CM058252.1	Liftoff	exon	78854539	78854759	.	-	.	ID=exon-XM_017315012.3-32;Parent=rna-XM_017315012.3;Dbxref=GeneID:211978,GenBank:XM_017315012.3,MGI:MGI:1924767;gbkey=mRNA;gene=Zfyve26;product=zinc finger%2C FYVE domain containing 26%2C transcript variant X2;transcript_id=XM_017315012.3;extra_copy_number=0
CM058252.1	Liftoff	exon	78856230	78856366	.	-	.	ID=exon-XM_017315012.3-31;Parent=rna-XM_017315012.3;Dbxref=GeneID:211978,GenBank:XM_017315012.3,MGI:MGI:1924767;gbkey=mRNA;gene=Zfyve26;product=zinc finger%2C FYVE domain containing 26%2C transcript variant X2;transcript_id=XM_017315012.3;extra_copy_number=0
CM058252.1	Liftoff	exon	78857225	78857256	.	-	.	ID=exon-XM_017315012.3-30;Parent=rna-XM_017315012.3;Dbxref=GeneID:211978,GenBank:XM_017315012.3,MGI:MGI:1924767;gbkey=mRNA;gene=Zfyve26;product=zinc finger%2C FYVE domain containing 26%2C transcript variant X2;transcript_id=XM_017315012.3;extra_copy_number=0
CM058252.1	Liftoff	exon	78860306	78860442	.	-	.	ID=exon-XM_017315012.3-29;Parent=rna-XM_017315012.3;Dbxref=GeneID:211978,GenBank:XM_017315012.3,MGI:MGI:1924767;gbkey=mRNA;gene=Zfyve26;product=zinc finger%2C FYVE domain containing 26%2C transcript variant X2;transcript_id=XM_017315012.3;extra_copy_number=0
CM058252.1	Liftoff	exon	78862491	78862654	.	-	.	ID=exon-XM_017315012.3-28;Parent=rna-XM_017315012.3;Dbxref=GeneID:211978,GenBank:XM_017315012.3,MGI:MGI:1924767;gbkey=mRNA;gene=Zfyve26;product=zinc finger%2C FYVE domain containing 26%2C transcript variant X2;transcript_id=XM_017315012.3;extra_copy_number=0
CM058252.1	Liftoff	exon	78865972	78866070	.	-	.	ID=exon-XM_017315012.3-27;Parent=rna-XM_017315012.3;Dbxref=GeneID:211978,GenBank:XM_017315012.3,MGI:MGI:1924767;gbkey=mRNA;gene=Zfyve26;product=zinc finger%2C FYVE domain containing 26%2C transcript variant X2;transcript_id=XM_017315012.3;extra_copy_number=0
CM058252.1	Liftoff	exon	78866749	78866995	.	-	.	ID=exon-XM_017315012.3-26;Parent=rna-XM_017315012.3;Dbxref=GeneID:211978,GenBank:XM_017315012.3,MGI:MGI:1924767;gbkey=mRNA;gene=Zfyve26;product=zinc finger%2C FYVE domain containing 26%2C transcript variant X2;transcript_id=XM_017315012.3;extra_copy_number=0
CM058252.1	Liftoff	exon	78868944	78869120	.	-	.	ID=exon-XM_017315012.3-25;Parent=rna-XM_017315012.3;Dbxref=GeneID:211978,GenBank:XM_017315012.3,MGI:MGI:1924767;gbkey=mRNA;gene=Zfyve26;product=zinc finger%2C FYVE domain containing 26%2C transcript variant X2;transcript_id=XM_017315012.3;extra_copy_number=0
CM058252.1	Liftoff	exon	78869482	78869604	.	-	.	ID=exon-XM_017315012.3-24;Parent=rna-XM_017315012.3;Dbxref=GeneID:211978,GenBank:XM_017315012.3,MGI:MGI:1924767;gbkey=mRNA;gene=Zfyve26;product=zinc finger%2C FYVE domain containing 26%2C transcript variant X2;transcript_id=XM_017315012.3;extra_copy_number=0
CM058252.1	Liftoff	exon	78870859	78870963	.	-	.	ID=exon-XM_017315012.3-23;Parent=rna-XM_017315012.3;Dbxref=GeneID:211978,GenBank:XM_017315012.3,MGI:MGI:1924767;gbkey=mRNA;gene=Zfyve26;product=zinc finger%2C FYVE domain containing 26%2C transcript variant X2;transcript_id=XM_017315012.3;extra_copy_number=0
CM058252.1	Liftoff	exon	78871529	78871725	.	-	.	ID=exon-XM_017315012.3-22;Parent=rna-XM_017315012.3;Dbxref=GeneID:211978,GenBank:XM_017315012.3,MGI:MGI:1924767;gbkey=mRNA;gene=Zfyve26;product=zinc finger%2C FYVE domain containing 26%2C transcript variant X2;transcript_id=XM_017315012.3;extra_copy_number=0
CM058252.1	Liftoff	exon	78873530	78874272	.	-	.	ID=exon-XM_017315012.3-21;Parent=rna-XM_017315012.3;Dbxref=GeneID:211978,GenBank:XM_017315012.3,MGI:MGI:1924767;gbkey=mRNA;gene=Zfyve26;product=zinc finger%2C FYVE domain containing 26%2C transcript variant X2;transcript_id=XM_017315012.3;extra_copy_number=0
CM058252.1	Liftoff	exon	78876009	78876111	.	-	.	ID=exon-XM_017315012.3-20;Parent=rna-XM_017315012.3;Dbxref=GeneID:211978,GenBank:XM_017315012.3,MGI:MGI:1924767;gbkey=mRNA;gene=Zfyve26;product=zinc finger%2C FYVE domain containing 26%2C transcript variant X2;transcript_id=XM_017315012.3;extra_copy_number=0
CM058252.1	Liftoff	exon	78877238	78877456	.	-	.	ID=exon-XM_017315012.3-19;Parent=rna-XM_017315012.3;Dbxref=GeneID:211978,GenBank:XM_017315012.3,MGI:MGI:1924767;gbkey=mRNA;gene=Zfyve26;product=zinc finger%2C FYVE domain containing 26%2C transcript variant X2;transcript_id=XM_017315012.3;extra_copy_number=0
CM058252.1	Liftoff	exon	78878464	78878628	.	-	.	ID=exon-XM_017315012.3-18;Parent=rna-XM_017315012.3;Dbxref=GeneID:211978,GenBank:XM_017315012.3,MGI:MGI:1924767;gbkey=mRNA;gene=Zfyve26;product=zinc finger%2C FYVE domain containing 26%2C transcript variant X2;transcript_id=XM_017315012.3;extra_copy_number=0
CM058252.1	Liftoff	exon	78878728	78878847	.	-	.	ID=exon-XM_017315012.3-17;Parent=rna-XM_017315012.3;Dbxref=GeneID:211978,GenBank:XM_017315012.3,MGI:MGI:1924767;gbkey=mRNA;gene=Zfyve26;product=zinc finger%2C FYVE domain containing 26%2C transcript variant X2;transcript_id=XM_017315012.3;extra_copy_number=0
CM058252.1	Liftoff	exon	78880023	78880286	.	-	.	ID=exon-XM_017315012.3-16;Parent=rna-XM_017315012.3;Dbxref=GeneID:211978,GenBank:XM_017315012.3,MGI:MGI:1924767;gbkey=mRNA;gene=Zfyve26;product=zinc finger%2C FYVE domain containing 26%2C transcript variant X2;transcript_id=XM_017315012.3;extra_copy_number=0
CM058252.1	Liftoff	exon	78881414	78881615	.	-	.	ID=exon-XM_017315012.3-15;Parent=rna-XM_017315012.3;Dbxref=GeneID:211978,GenBank:XM_017315012.3,MGI:MGI:1924767;gbkey=mRNA;gene=Zfyve26;product=zinc finger%2C FYVE domain containing 26%2C transcript variant X2;transcript_id=XM_017315012.3;extra_copy_number=0
CM058252.1	Liftoff	exon	78883579	78883730	.	-	.	ID=exon-XM_017315012.3-14;Parent=rna-XM_017315012.3;Dbxref=GeneID:211978,GenBank:XM_017315012.3,MGI:MGI:1924767;gbkey=mRNA;gene=Zfyve26;product=zinc finger%2C FYVE domain containing 26%2C transcript variant X2;transcript_id=XM_017315012.3;extra_copy_number=0
CM058252.1	Liftoff	exon	78884261	78884329	.	-	.	ID=exon-XM_017315012.3-13;Parent=rna-XM_017315012.3;Dbxref=GeneID:211978,GenBank:XM_017315012.3,MGI:MGI:1924767;gbkey=mRNA;gene=Zfyve26;product=zinc finger%2C FYVE domain containing 26%2C transcript variant X2;transcript_id=XM_017315012.3;extra_copy_number=0
CM058252.1	Liftoff	exon	78885214	78885300	.	-	.	ID=exon-XM_017315012.3-12;Parent=rna-XM_017315012.3;Dbxref=GeneID:211978,GenBank:XM_017315012.3,MGI:MGI:1924767;gbkey=mRNA;gene=Zfyve26;product=zinc finger%2C FYVE domain containing 26%2C transcript variant X2;transcript_id=XM_017315012.3;extra_copy_number=0
CM058252.1	Liftoff	exon	78885528	78886136	.	-	.	ID=exon-XM_017315012.3-11;Parent=rna-XM_017315012.3;Dbxref=GeneID:211978,GenBank:XM_017315012.3,MGI:MGI:1924767;gbkey=mRNA;gene=Zfyve26;product=zinc finger%2C FYVE domain containing 26%2C transcript variant X2;transcript_id=XM_017315012.3;extra_copy_number=0
CM058252.1	Liftoff	exon	78887973	78888173	.	-	.	ID=exon-XM_017315012.3-10;Parent=rna-XM_017315012.3;Dbxref=GeneID:211978,GenBank:XM_017315012.3,MGI:MGI:1924767;gbkey=mRNA;gene=Zfyve26;product=zinc finger%2C FYVE domain containing 26%2C transcript variant X2;transcript_id=XM_017315012.3;extra_copy_number=0
CM058252.1	Liftoff	exon	78889208	78889371	.	-	.	ID=exon-XM_017315012.3-9;Parent=rna-XM_017315012.3;Dbxref=GeneID:211978,GenBank:XM_017315012.3,MGI:MGI:1924767;gbkey=mRNA;gene=Zfyve26;product=zinc finger%2C FYVE domain containing 26%2C transcript variant X2;transcript_id=XM_017315012.3;extra_copy_number=0
CM058252.1	Liftoff	exon	78890431	78890519	.	-	.	ID=exon-XM_017315012.3-8;Parent=rna-XM_017315012.3;Dbxref=GeneID:211978,GenBank:XM_017315012.3,MGI:MGI:1924767;gbkey=mRNA;gene=Zfyve26;product=zinc finger%2C FYVE domain containing 26%2C transcript variant X2;transcript_id=XM_017315012.3;extra_copy_number=0
CM058252.1	Liftoff	exon	78890654	78890818	.	-	.	ID=exon-XM_017315012.3-7;Parent=rna-XM_017315012.3;Dbxref=GeneID:211978,GenBank:XM_017315012.3,MGI:MGI:1924767;gbkey=mRNA;gene=Zfyve26;product=zinc finger%2C FYVE domain containing 26%2C transcript variant X2;transcript_id=XM_017315012.3;extra_copy_number=0
CM058252.1	Liftoff	exon	78891378	78891499	.	-	.	ID=exon-XM_017315012.3-6;Parent=rna-XM_017315012.3;Dbxref=GeneID:211978,GenBank:XM_017315012.3,MGI:MGI:1924767;gbkey=mRNA;gene=Zfyve26;product=zinc finger%2C FYVE domain containing 26%2C transcript variant X2;transcript_id=XM_017315012.3;extra_copy_number=0
CM058252.1	Liftoff	exon	78892547	78893051	.	-	.	ID=exon-XM_017315012.3-5;Parent=rna-XM_017315012.3;Dbxref=GeneID:211978,GenBank:XM_017315012.3,MGI:MGI:1924767;gbkey=mRNA;gene=Zfyve26;product=zinc finger%2C FYVE domain containing 26%2C transcript variant X2;transcript_id=XM_017315012.3;extra_copy_number=0
CM058252.1	Liftoff	exon	78896047	78896136	.	-	.	ID=exon-XM_017315012.3-4;Parent=rna-XM_017315012.3;Dbxref=GeneID:211978,GenBank:XM_017315012.3,MGI:MGI:1924767;gbkey=mRNA;gene=Zfyve26;product=zinc finger%2C FYVE domain containing 26%2C transcript variant X2;transcript_id=XM_017315012.3;extra_copy_number=0
CM058252.1	Liftoff	exon	78898999	78899077	.	-	.	ID=exon-XM_017315012.3-3;Parent=rna-XM_017315012.3;Dbxref=GeneID:211978,GenBank:XM_017315012.3,MGI:MGI:1924767;gbkey=mRNA;gene=Zfyve26;product=zinc finger%2C FYVE domain containing 26%2C transcript variant X2;transcript_id=XM_017315012.3;extra_copy_number=0
CM058252.1	Liftoff	exon	78900650	78900945	.	-	.	ID=exon-XM_017315012.3-2;Parent=rna-XM_017315012.3;Dbxref=GeneID:211978,GenBank:XM_017315012.3,MGI:MGI:1924767;gbkey=mRNA;gene=Zfyve26;product=zinc finger%2C FYVE domain containing 26%2C transcript variant X2;transcript_id=XM_017315012.3;extra_copy_number=0
CM058252.1	Liftoff	exon	78901399	78901501	.	-	.	ID=exon-XM_017315012.3-1;Parent=rna-XM_017315012.3;Dbxref=GeneID:211978,GenBank:XM_017315012.3,MGI:MGI:1924767;gbkey=mRNA;gene=Zfyve26;product=zinc finger%2C FYVE domain containing 26%2C transcript variant X2;transcript_id=XM_017315012.3;extra_copy_number=0
CM058252.1	Liftoff	CDS	78839042	78839245	.	-	.	ID=cds-XP_017170501.1;Parent=rna-XM_017315012.3;Dbxref=GeneID:211978,GenBank:XP_017170501.1,MGI:MGI:1924767;Name=XP_017170501.1;gbkey=CDS;gene=Zfyve26;product=zinc finger FYVE domain-containing protein 26 isoform X2;protein_id=XP_017170501.1;extra_copy_number=0
CM058252.1	Liftoff	CDS	78841690	78841734	.	-	.	ID=cds-XP_017170501.1;Parent=rna-XM_017315012.3;Dbxref=GeneID:211978,GenBank:XP_017170501.1,MGI:MGI:1924767;Name=XP_017170501.1;gbkey=CDS;gene=Zfyve26;product=zinc finger FYVE domain-containing protein 26 isoform X2;protein_id=XP_017170501.1;extra_copy_number=0
CM058252.1	Liftoff	CDS	78842249	78842431	.	-	.	ID=cds-XP_017170501.1;Parent=rna-XM_017315012.3;Dbxref=GeneID:211978,GenBank:XP_017170501.1,MGI:MGI:1924767;Name=XP_017170501.1;gbkey=CDS;gene=Zfyve26;product=zinc finger FYVE domain-containing protein 26 isoform X2;protein_id=XP_017170501.1;extra_copy_number=0
CM058252.1	Liftoff	CDS	78843398	78843457	.	-	.	ID=cds-XP_017170501.1;Parent=rna-XM_017315012.3;Dbxref=GeneID:211978,GenBank:XP_017170501.1,MGI:MGI:1924767;Name=XP_017170501.1;gbkey=CDS;gene=Zfyve26;product=zinc finger FYVE domain-containing protein 26 isoform X2;protein_id=XP_017170501.1;extra_copy_number=0
CM058252.1	Liftoff	CDS	78843980	78844121	.	-	.	ID=cds-XP_017170501.1;Parent=rna-XM_017315012.3;Dbxref=GeneID:211978,GenBank:XP_017170501.1,MGI:MGI:1924767;Name=XP_017170501.1;gbkey=CDS;gene=Zfyve26;product=zinc finger FYVE domain-containing protein 26 isoform X2;protein_id=XP_017170501.1;extra_copy_number=0
CM058252.1	Liftoff	CDS	78844933	78845132	.	-	.	ID=cds-XP_017170501.1;Parent=rna-XM_017315012.3;Dbxref=GeneID:211978,GenBank:XP_017170501.1,MGI:MGI:1924767;Name=XP_017170501.1;gbkey=CDS;gene=Zfyve26;product=zinc finger FYVE domain-containing protein 26 isoform X2;protein_id=XP_017170501.1;extra_copy_number=0
CM058252.1	Liftoff	CDS	78845972	78846169	.	-	.	ID=cds-XP_017170501.1;Parent=rna-XM_017315012.3;Dbxref=GeneID:211978,GenBank:XP_017170501.1,MGI:MGI:1924767;Name=XP_017170501.1;gbkey=CDS;gene=Zfyve26;product=zinc finger FYVE domain-containing protein 26 isoform X2;protein_id=XP_017170501.1;extra_copy_number=0
CM058252.1	Liftoff	CDS	78849348	78849614	.	-	.	ID=cds-XP_017170501.1;Parent=rna-XM_017315012.3;Dbxref=GeneID:211978,GenBank:XP_017170501.1,MGI:MGI:1924767;Name=XP_017170501.1;gbkey=CDS;gene=Zfyve26;product=zinc finger FYVE domain-containing protein 26 isoform X2;protein_id=XP_017170501.1;extra_copy_number=0
CM058252.1	Liftoff	CDS	78851111	78851320	.	-	.	ID=cds-XP_017170501.1;Parent=rna-XM_017315012.3;Dbxref=GeneID:211978,GenBank:XP_017170501.1,MGI:MGI:1924767;Name=XP_017170501.1;gbkey=CDS;gene=Zfyve26;product=zinc finger FYVE domain-containing protein 26 isoform X2;protein_id=XP_017170501.1;extra_copy_number=0
CM058252.1	Liftoff	CDS	78851547	78851694	.	-	.	ID=cds-XP_017170501.1;Parent=rna-XM_017315012.3;Dbxref=GeneID:211978,GenBank:XP_017170501.1,MGI:MGI:1924767;Name=XP_017170501.1;gbkey=CDS;gene=Zfyve26;product=zinc finger FYVE domain-containing protein 26 isoform X2;protein_id=XP_017170501.1;extra_copy_number=0
CM058252.1	Liftoff	CDS	78854539	78854759	.	-	.	ID=cds-XP_017170501.1;Parent=rna-XM_017315012.3;Dbxref=GeneID:211978,GenBank:XP_017170501.1,MGI:MGI:1924767;Name=XP_017170501.1;gbkey=CDS;gene=Zfyve26;product=zinc finger FYVE domain-containing protein 26 isoform X2;protein_id=XP_017170501.1;extra_copy_number=0
CM058252.1	Liftoff	CDS	78856230	78856366	.	-	.	ID=cds-XP_017170501.1;Parent=rna-XM_017315012.3;Dbxref=GeneID:211978,GenBank:XP_017170501.1,MGI:MGI:1924767;Name=XP_017170501.1;gbkey=CDS;gene=Zfyve26;product=zinc finger FYVE domain-containing protein 26 isoform X2;protein_id=XP_017170501.1;extra_copy_number=0
CM058252.1	Liftoff	CDS	78857225	78857256	.	-	.	ID=cds-XP_017170501.1;Parent=rna-XM_017315012.3;Dbxref=GeneID:211978,GenBank:XP_017170501.1,MGI:MGI:1924767;Name=XP_017170501.1;gbkey=CDS;gene=Zfyve26;product=zinc finger FYVE domain-containing protein 26 isoform X2;protein_id=XP_017170501.1;extra_copy_number=0
CM058252.1	Liftoff	CDS	78860306	78860442	.	-	.	ID=cds-XP_017170501.1;Parent=rna-XM_017315012.3;Dbxref=GeneID:211978,GenBank:XP_017170501.1,MGI:MGI:1924767;Name=XP_017170501.1;gbkey=CDS;gene=Zfyve26;product=zinc finger FYVE domain-containing protein 26 isoform X2;protein_id=XP_017170501.1;extra_copy_number=0
CM058252.1	Liftoff	CDS	78862491	78862654	.	-	.	ID=cds-XP_017170501.1;Parent=rna-XM_017315012.3;Dbxref=GeneID:211978,GenBank:XP_017170501.1,MGI:MGI:1924767;Name=XP_017170501.1;gbkey=CDS;gene=Zfyve26;product=zinc finger FYVE domain-containing protein 26 isoform X2;protein_id=XP_017170501.1;extra_copy_number=0
CM058252.1	Liftoff	CDS	78865972	78866070	.	-	.	ID=cds-XP_017170501.1;Parent=rna-XM_017315012.3;Dbxref=GeneID:211978,GenBank:XP_017170501.1,MGI:MGI:1924767;Name=XP_017170501.1;gbkey=CDS;gene=Zfyve26;product=zinc finger FYVE domain-containing protein 26 isoform X2;protein_id=XP_017170501.1;extra_copy_number=0
CM058252.1	Liftoff	CDS	78866749	78866995	.	-	.	ID=cds-XP_017170501.1;Parent=rna-XM_017315012.3;Dbxref=GeneID:211978,GenBank:XP_017170501.1,MGI:MGI:1924767;Name=XP_017170501.1;gbkey=CDS;gene=Zfyve26;product=zinc finger FYVE domain-containing protein 26 isoform X2;protein_id=XP_017170501.1;extra_copy_number=0
CM058252.1	Liftoff	CDS	78868944	78869120	.	-	.	ID=cds-XP_017170501.1;Parent=rna-XM_017315012.3;Dbxref=GeneID:211978,GenBank:XP_017170501.1,MGI:MGI:1924767;Name=XP_017170501.1;gbkey=CDS;gene=Zfyve26;product=zinc finger FYVE domain-containing protein 26 isoform X2;protein_id=XP_017170501.1;extra_copy_number=0
CM058252.1	Liftoff	CDS	78869482	78869604	.	-	.	ID=cds-XP_017170501.1;Parent=rna-XM_017315012.3;Dbxref=GeneID:211978,GenBank:XP_017170501.1,MGI:MGI:1924767;Name=XP_017170501.1;gbkey=CDS;gene=Zfyve26;product=zinc finger FYVE domain-containing protein 26 isoform X2;protein_id=XP_017170501.1;extra_copy_number=0
CM058252.1	Liftoff	CDS	78870859	78870963	.	-	.	ID=cds-XP_017170501.1;Parent=rna-XM_017315012.3;Dbxref=GeneID:211978,GenBank:XP_017170501.1,MGI:MGI:1924767;Name=XP_017170501.1;gbkey=CDS;gene=Zfyve26;product=zinc finger FYVE domain-containing protein 26 isoform X2;protein_id=XP_017170501.1;extra_copy_number=0
CM058252.1	Liftoff	CDS	78871529	78871725	.	-	.	ID=cds-XP_017170501.1;Parent=rna-XM_017315012.3;Dbxref=GeneID:211978,GenBank:XP_017170501.1,MGI:MGI:1924767;Name=XP_017170501.1;gbkey=CDS;gene=Zfyve26;product=zinc finger FYVE domain-containing protein 26 isoform X2;protein_id=XP_017170501.1;extra_copy_number=0
CM058252.1	Liftoff	CDS	78873530	78874272	.	-	.	ID=cds-XP_017170501.1;Parent=rna-XM_017315012.3;Dbxref=GeneID:211978,GenBank:XP_017170501.1,MGI:MGI:1924767;Name=XP_017170501.1;gbkey=CDS;gene=Zfyve26;product=zinc finger FYVE domain-containing protein 26 isoform X2;protein_id=XP_017170501.1;extra_copy_number=0
CM058252.1	Liftoff	CDS	78876009	78876111	.	-	.	ID=cds-XP_017170501.1;Parent=rna-XM_017315012.3;Dbxref=GeneID:211978,GenBank:XP_017170501.1,MGI:MGI:1924767;Name=XP_017170501.1;gbkey=CDS;gene=Zfyve26;product=zinc finger FYVE domain-containing protein 26 isoform X2;protein_id=XP_017170501.1;extra_copy_number=0
CM058252.1	Liftoff	CDS	78877238	78877456	.	-	.	ID=cds-XP_017170501.1;Parent=rna-XM_017315012.3;Dbxref=GeneID:211978,GenBank:XP_017170501.1,MGI:MGI:1924767;Name=XP_017170501.1;gbkey=CDS;gene=Zfyve26;product=zinc finger FYVE domain-containing protein 26 isoform X2;protein_id=XP_017170501.1;extra_copy_number=0
CM058252.1	Liftoff	CDS	78878464	78878628	.	-	.	ID=cds-XP_017170501.1;Parent=rna-XM_017315012.3;Dbxref=GeneID:211978,GenBank:XP_017170501.1,MGI:MGI:1924767;Name=XP_017170501.1;gbkey=CDS;gene=Zfyve26;product=zinc finger FYVE domain-containing protein 26 isoform X2;protein_id=XP_017170501.1;extra_copy_number=0
CM058252.1	Liftoff	CDS	78878728	78878847	.	-	.	ID=cds-XP_017170501.1;Parent=rna-XM_017315012.3;Dbxref=GeneID:211978,GenBank:XP_017170501.1,MGI:MGI:1924767;Name=XP_017170501.1;gbkey=CDS;gene=Zfyve26;product=zinc finger FYVE domain-containing protein 26 isoform X2;protein_id=XP_017170501.1;extra_copy_number=0
CM058252.1	Liftoff	CDS	78880023	78880286	.	-	.	ID=cds-XP_017170501.1;Parent=rna-XM_017315012.3;Dbxref=GeneID:211978,GenBank:XP_017170501.1,MGI:MGI:1924767;Name=XP_017170501.1;gbkey=CDS;gene=Zfyve26;product=zinc finger FYVE domain-containing protein 26 isoform X2;protein_id=XP_017170501.1;extra_copy_number=0
CM058252.1	Liftoff	CDS	78881414	78881615	.	-	.	ID=cds-XP_017170501.1;Parent=rna-XM_017315012.3;Dbxref=GeneID:211978,GenBank:XP_017170501.1,MGI:MGI:1924767;Name=XP_017170501.1;gbkey=CDS;gene=Zfyve26;product=zinc finger FYVE domain-containing protein 26 isoform X2;protein_id=XP_017170501.1;extra_copy_number=0
CM058252.1	Liftoff	CDS	78883579	78883730	.	-	.	ID=cds-XP_017170501.1;Parent=rna-XM_017315012.3;Dbxref=GeneID:211978,GenBank:XP_017170501.1,MGI:MGI:1924767;Name=XP_017170501.1;gbkey=CDS;gene=Zfyve26;product=zinc finger FYVE domain-containing protein 26 isoform X2;protein_id=XP_017170501.1;extra_copy_number=0
CM058252.1	Liftoff	CDS	78884261	78884329	.	-	.	ID=cds-XP_017170501.1;Parent=rna-XM_017315012.3;Dbxref=GeneID:211978,GenBank:XP_017170501.1,MGI:MGI:1924767;Name=XP_017170501.1;gbkey=CDS;gene=Zfyve26;product=zinc finger FYVE domain-containing protein 26 isoform X2;protein_id=XP_017170501.1;extra_copy_number=0
CM058252.1	Liftoff	CDS	78885214	78885300	.	-	.	ID=cds-XP_017170501.1;Parent=rna-XM_017315012.3;Dbxref=GeneID:211978,GenBank:XP_017170501.1,MGI:MGI:1924767;Name=XP_017170501.1;gbkey=CDS;gene=Zfyve26;product=zinc finger FYVE domain-containing protein 26 isoform X2;protein_id=XP_017170501.1;extra_copy_number=0
CM058252.1	Liftoff	CDS	78885528	78886136	.	-	.	ID=cds-XP_017170501.1;Parent=rna-XM_017315012.3;Dbxref=GeneID:211978,GenBank:XP_017170501.1,MGI:MGI:1924767;Name=XP_017170501.1;gbkey=CDS;gene=Zfyve26;product=zinc finger FYVE domain-containing protein 26 isoform X2;protein_id=XP_017170501.1;extra_copy_number=0
CM058252.1	Liftoff	CDS	78887973	78888173	.	-	.	ID=cds-XP_017170501.1;Parent=rna-XM_017315012.3;Dbxref=GeneID:211978,GenBank:XP_017170501.1,MGI:MGI:1924767;Name=XP_017170501.1;gbkey=CDS;gene=Zfyve26;product=zinc finger FYVE domain-containing protein 26 isoform X2;protein_id=XP_017170501.1;extra_copy_number=0
CM058252.1	Liftoff	CDS	78889208	78889371	.	-	.	ID=cds-XP_017170501.1;Parent=rna-XM_017315012.3;Dbxref=GeneID:211978,GenBank:XP_017170501.1,MGI:MGI:1924767;Name=XP_017170501.1;gbkey=CDS;gene=Zfyve26;product=zinc finger FYVE domain-containing protein 26 isoform X2;protein_id=XP_017170501.1;extra_copy_number=0
CM058252.1	Liftoff	CDS	78890431	78890519	.	-	.	ID=cds-XP_017170501.1;Parent=rna-XM_017315012.3;Dbxref=GeneID:211978,GenBank:XP_017170501.1,MGI:MGI:1924767;Name=XP_017170501.1;gbkey=CDS;gene=Zfyve26;product=zinc finger FYVE domain-containing protein 26 isoform X2;protein_id=XP_017170501.1;extra_copy_number=0
CM058252.1	Liftoff	CDS	78890654	78890818	.	-	.	ID=cds-XP_017170501.1;Parent=rna-XM_017315012.3;Dbxref=GeneID:211978,GenBank:XP_017170501.1,MGI:MGI:1924767;Name=XP_017170501.1;gbkey=CDS;gene=Zfyve26;product=zinc finger FYVE domain-containing protein 26 isoform X2;protein_id=XP_017170501.1;extra_copy_number=0
CM058252.1	Liftoff	CDS	78891378	78891499	.	-	.	ID=cds-XP_017170501.1;Parent=rna-XM_017315012.3;Dbxref=GeneID:211978,GenBank:XP_017170501.1,MGI:MGI:1924767;Name=XP_017170501.1;gbkey=CDS;gene=Zfyve26;product=zinc finger FYVE domain-containing protein 26 isoform X2;protein_id=XP_017170501.1;extra_copy_number=0
CM058252.1	Liftoff	CDS	78892547	78893051	.	-	.	ID=cds-XP_017170501.1;Parent=rna-XM_017315012.3;Dbxref=GeneID:211978,GenBank:XP_017170501.1,MGI:MGI:1924767;Name=XP_017170501.1;gbkey=CDS;gene=Zfyve26;product=zinc finger FYVE domain-containing protein 26 isoform X2;protein_id=XP_017170501.1;extra_copy_number=0
CM058252.1	Liftoff	CDS	78896047	78896136	.	-	.	ID=cds-XP_017170501.1;Parent=rna-XM_017315012.3;Dbxref=GeneID:211978,GenBank:XP_017170501.1,MGI:MGI:1924767;Name=XP_017170501.1;gbkey=CDS;gene=Zfyve26;product=zinc finger FYVE domain-containing protein 26 isoform X2;protein_id=XP_017170501.1;extra_copy_number=0
CM058252.1	Liftoff	CDS	78898999	78899077	.	-	.	ID=cds-XP_017170501.1;Parent=rna-XM_017315012.3;Dbxref=GeneID:211978,GenBank:XP_017170501.1,MGI:MGI:1924767;Name=XP_017170501.1;gbkey=CDS;gene=Zfyve26;product=zinc finger FYVE domain-containing protein 26 isoform X2;protein_id=XP_017170501.1;extra_copy_number=0
CM058252.1	Liftoff	CDS	78900650	78900843	.	-	.	ID=cds-XP_017170501.1;Parent=rna-XM_017315012.3;Dbxref=GeneID:211978,GenBank:XP_017170501.1,MGI:MGI:1924767;Name=XP_017170501.1;gbkey=CDS;gene=Zfyve26;product=zinc finger FYVE domain-containing protein 26 isoform X2;protein_id=XP_017170501.1;extra_copy_number=0
CM058252.1	Liftoff	mRNA	78837422	78884329	.	-	.	ID=rna-XM_017315013.1;Parent=gene-Zfyve26;Dbxref=GeneID:211978,GenBank:XM_017315013.1,MGI:MGI:1924767;Name=XM_017315013.1;gbkey=mRNA;gene=Zfyve26;model_evidence=Supporting evidence includes similarity to: 2 mRNAs%2C 22 ESTs%2C 1 Protein%2C 54 long SRA reads%2C and 100%25 coverage of the annotated genomic feature by RNAseq alignments%2C including 23 samples with support for all annotated introns;product=zinc finger%2C FYVE domain containing 26%2C transcript variant X5;transcript_id=XM_017315013.1;matches_ref_protein=True;valid_ORF=True;extra_copy_number=0
CM058252.1	Liftoff	exon	78837422	78839245	.	-	.	ID=exon-XM_017315013.1-30;Parent=rna-XM_017315013.1;Dbxref=GeneID:211978,GenBank:XM_017315013.1,MGI:MGI:1924767;gbkey=mRNA;gene=Zfyve26;product=zinc finger%2C FYVE domain containing 26%2C transcript variant X5;transcript_id=XM_017315013.1;extra_copy_number=0
CM058252.1	Liftoff	exon	78841690	78841734	.	-	.	ID=exon-XM_017315013.1-29;Parent=rna-XM_017315013.1;Dbxref=GeneID:211978,GenBank:XM_017315013.1,MGI:MGI:1924767;gbkey=mRNA;gene=Zfyve26;product=zinc finger%2C FYVE domain containing 26%2C transcript variant X5;transcript_id=XM_017315013.1;extra_copy_number=0
CM058252.1	Liftoff	exon	78842249	78842431	.	-	.	ID=exon-XM_017315013.1-28;Parent=rna-XM_017315013.1;Dbxref=GeneID:211978,GenBank:XM_017315013.1,MGI:MGI:1924767;gbkey=mRNA;gene=Zfyve26;product=zinc finger%2C FYVE domain containing 26%2C transcript variant X5;transcript_id=XM_017315013.1;extra_copy_number=0
CM058252.1	Liftoff	exon	78843398	78843457	.	-	.	ID=exon-XM_017315013.1-27;Parent=rna-XM_017315013.1;Dbxref=GeneID:211978,GenBank:XM_017315013.1,MGI:MGI:1924767;gbkey=mRNA;gene=Zfyve26;product=zinc finger%2C FYVE domain containing 26%2C transcript variant X5;transcript_id=XM_017315013.1;extra_copy_number=0
CM058252.1	Liftoff	exon	78843980	78844121	.	-	.	ID=exon-XM_017315013.1-26;Parent=rna-XM_017315013.1;Dbxref=GeneID:211978,GenBank:XM_017315013.1,MGI:MGI:1924767;gbkey=mRNA;gene=Zfyve26;product=zinc finger%2C FYVE domain containing 26%2C transcript variant X5;transcript_id=XM_017315013.1;extra_copy_number=0
CM058252.1	Liftoff	exon	78844933	78845132	.	-	.	ID=exon-XM_017315013.1-25;Parent=rna-XM_017315013.1;Dbxref=GeneID:211978,GenBank:XM_017315013.1,MGI:MGI:1924767;gbkey=mRNA;gene=Zfyve26;product=zinc finger%2C FYVE domain containing 26%2C transcript variant X5;transcript_id=XM_017315013.1;extra_copy_number=0
CM058252.1	Liftoff	exon	78845972	78846169	.	-	.	ID=exon-XM_017315013.1-24;Parent=rna-XM_017315013.1;Dbxref=GeneID:211978,GenBank:XM_017315013.1,MGI:MGI:1924767;gbkey=mRNA;gene=Zfyve26;product=zinc finger%2C FYVE domain containing 26%2C transcript variant X5;transcript_id=XM_017315013.1;extra_copy_number=0
CM058252.1	Liftoff	exon	78849348	78849614	.	-	.	ID=exon-XM_017315013.1-23;Parent=rna-XM_017315013.1;Dbxref=GeneID:211978,GenBank:XM_017315013.1,MGI:MGI:1924767;gbkey=mRNA;gene=Zfyve26;product=zinc finger%2C FYVE domain containing 26%2C transcript variant X5;transcript_id=XM_017315013.1;extra_copy_number=0
CM058252.1	Liftoff	exon	78851111	78851320	.	-	.	ID=exon-XM_017315013.1-22;Parent=rna-XM_017315013.1;Dbxref=GeneID:211978,GenBank:XM_017315013.1,MGI:MGI:1924767;gbkey=mRNA;gene=Zfyve26;product=zinc finger%2C FYVE domain containing 26%2C transcript variant X5;transcript_id=XM_017315013.1;extra_copy_number=0
CM058252.1	Liftoff	exon	78851547	78851694	.	-	.	ID=exon-XM_017315013.1-21;Parent=rna-XM_017315013.1;Dbxref=GeneID:211978,GenBank:XM_017315013.1,MGI:MGI:1924767;gbkey=mRNA;gene=Zfyve26;product=zinc finger%2C FYVE domain containing 26%2C transcript variant X5;transcript_id=XM_017315013.1;extra_copy_number=0
CM058252.1	Liftoff	exon	78854539	78854759	.	-	.	ID=exon-XM_017315013.1-20;Parent=rna-XM_017315013.1;Dbxref=GeneID:211978,GenBank:XM_017315013.1,MGI:MGI:1924767;gbkey=mRNA;gene=Zfyve26;product=zinc finger%2C FYVE domain containing 26%2C transcript variant X5;transcript_id=XM_017315013.1;extra_copy_number=0
CM058252.1	Liftoff	exon	78856230	78856366	.	-	.	ID=exon-XM_017315013.1-19;Parent=rna-XM_017315013.1;Dbxref=GeneID:211978,GenBank:XM_017315013.1,MGI:MGI:1924767;gbkey=mRNA;gene=Zfyve26;product=zinc finger%2C FYVE domain containing 26%2C transcript variant X5;transcript_id=XM_017315013.1;extra_copy_number=0
CM058252.1	Liftoff	exon	78857225	78857256	.	-	.	ID=exon-XM_017315013.1-18;Parent=rna-XM_017315013.1;Dbxref=GeneID:211978,GenBank:XM_017315013.1,MGI:MGI:1924767;gbkey=mRNA;gene=Zfyve26;product=zinc finger%2C FYVE domain containing 26%2C transcript variant X5;transcript_id=XM_017315013.1;extra_copy_number=0
CM058252.1	Liftoff	exon	78860306	78860442	.	-	.	ID=exon-XM_017315013.1-17;Parent=rna-XM_017315013.1;Dbxref=GeneID:211978,GenBank:XM_017315013.1,MGI:MGI:1924767;gbkey=mRNA;gene=Zfyve26;product=zinc finger%2C FYVE domain containing 26%2C transcript variant X5;transcript_id=XM_017315013.1;extra_copy_number=0
CM058252.1	Liftoff	exon	78862491	78862654	.	-	.	ID=exon-XM_017315013.1-16;Parent=rna-XM_017315013.1;Dbxref=GeneID:211978,GenBank:XM_017315013.1,MGI:MGI:1924767;gbkey=mRNA;gene=Zfyve26;product=zinc finger%2C FYVE domain containing 26%2C transcript variant X5;transcript_id=XM_017315013.1;extra_copy_number=0
CM058252.1	Liftoff	exon	78865972	78866073	.	-	.	ID=exon-XM_017315013.1-15;Parent=rna-XM_017315013.1;Dbxref=GeneID:211978,GenBank:XM_017315013.1,MGI:MGI:1924767;gbkey=mRNA;gene=Zfyve26;product=zinc finger%2C FYVE domain containing 26%2C transcript variant X5;transcript_id=XM_017315013.1;extra_copy_number=0
CM058252.1	Liftoff	exon	78866749	78866995	.	-	.	ID=exon-XM_017315013.1-14;Parent=rna-XM_017315013.1;Dbxref=GeneID:211978,GenBank:XM_017315013.1,MGI:MGI:1924767;gbkey=mRNA;gene=Zfyve26;product=zinc finger%2C FYVE domain containing 26%2C transcript variant X5;transcript_id=XM_017315013.1;extra_copy_number=0
CM058252.1	Liftoff	exon	78868944	78869120	.	-	.	ID=exon-XM_017315013.1-13;Parent=rna-XM_017315013.1;Dbxref=GeneID:211978,GenBank:XM_017315013.1,MGI:MGI:1924767;gbkey=mRNA;gene=Zfyve26;product=zinc finger%2C FYVE domain containing 26%2C transcript variant X5;transcript_id=XM_017315013.1;extra_copy_number=0
CM058252.1	Liftoff	exon	78869482	78869604	.	-	.	ID=exon-XM_017315013.1-12;Parent=rna-XM_017315013.1;Dbxref=GeneID:211978,GenBank:XM_017315013.1,MGI:MGI:1924767;gbkey=mRNA;gene=Zfyve26;product=zinc finger%2C FYVE domain containing 26%2C transcript variant X5;transcript_id=XM_017315013.1;extra_copy_number=0
CM058252.1	Liftoff	exon	78870859	78870963	.	-	.	ID=exon-XM_017315013.1-11;Parent=rna-XM_017315013.1;Dbxref=GeneID:211978,GenBank:XM_017315013.1,MGI:MGI:1924767;gbkey=mRNA;gene=Zfyve26;product=zinc finger%2C FYVE domain containing 26%2C transcript variant X5;transcript_id=XM_017315013.1;extra_copy_number=0
CM058252.1	Liftoff	exon	78871529	78871725	.	-	.	ID=exon-XM_017315013.1-10;Parent=rna-XM_017315013.1;Dbxref=GeneID:211978,GenBank:XM_017315013.1,MGI:MGI:1924767;gbkey=mRNA;gene=Zfyve26;product=zinc finger%2C FYVE domain containing 26%2C transcript variant X5;transcript_id=XM_017315013.1;extra_copy_number=0
CM058252.1	Liftoff	exon	78873530	78874272	.	-	.	ID=exon-XM_017315013.1-9;Parent=rna-XM_017315013.1;Dbxref=GeneID:211978,GenBank:XM_017315013.1,MGI:MGI:1924767;gbkey=mRNA;gene=Zfyve26;product=zinc finger%2C FYVE domain containing 26%2C transcript variant X5;transcript_id=XM_017315013.1;extra_copy_number=0
CM058252.1	Liftoff	exon	78876009	78876111	.	-	.	ID=exon-XM_017315013.1-8;Parent=rna-XM_017315013.1;Dbxref=GeneID:211978,GenBank:XM_017315013.1,MGI:MGI:1924767;gbkey=mRNA;gene=Zfyve26;product=zinc finger%2C FYVE domain containing 26%2C transcript variant X5;transcript_id=XM_017315013.1;extra_copy_number=0
CM058252.1	Liftoff	exon	78877238	78877456	.	-	.	ID=exon-XM_017315013.1-7;Parent=rna-XM_017315013.1;Dbxref=GeneID:211978,GenBank:XM_017315013.1,MGI:MGI:1924767;gbkey=mRNA;gene=Zfyve26;product=zinc finger%2C FYVE domain containing 26%2C transcript variant X5;transcript_id=XM_017315013.1;extra_copy_number=0
CM058252.1	Liftoff	exon	78878464	78878628	.	-	.	ID=exon-XM_017315013.1-6;Parent=rna-XM_017315013.1;Dbxref=GeneID:211978,GenBank:XM_017315013.1,MGI:MGI:1924767;gbkey=mRNA;gene=Zfyve26;product=zinc finger%2C FYVE domain containing 26%2C transcript variant X5;transcript_id=XM_017315013.1;extra_copy_number=0
CM058252.1	Liftoff	exon	78878728	78878847	.	-	.	ID=exon-XM_017315013.1-5;Parent=rna-XM_017315013.1;Dbxref=GeneID:211978,GenBank:XM_017315013.1,MGI:MGI:1924767;gbkey=mRNA;gene=Zfyve26;product=zinc finger%2C FYVE domain containing 26%2C transcript variant X5;transcript_id=XM_017315013.1;extra_copy_number=0
CM058252.1	Liftoff	exon	78880023	78880286	.	-	.	ID=exon-XM_017315013.1-4;Parent=rna-XM_017315013.1;Dbxref=GeneID:211978,GenBank:XM_017315013.1,MGI:MGI:1924767;gbkey=mRNA;gene=Zfyve26;product=zinc finger%2C FYVE domain containing 26%2C transcript variant X5;transcript_id=XM_017315013.1;extra_copy_number=0
CM058252.1	Liftoff	exon	78881414	78881615	.	-	.	ID=exon-XM_017315013.1-3;Parent=rna-XM_017315013.1;Dbxref=GeneID:211978,GenBank:XM_017315013.1,MGI:MGI:1924767;gbkey=mRNA;gene=Zfyve26;product=zinc finger%2C FYVE domain containing 26%2C transcript variant X5;transcript_id=XM_017315013.1;extra_copy_number=0
CM058252.1	Liftoff	exon	78883579	78883701	.	-	.	ID=exon-XM_017315013.1-2;Parent=rna-XM_017315013.1;Dbxref=GeneID:211978,GenBank:XM_017315013.1,MGI:MGI:1924767;gbkey=mRNA;gene=Zfyve26;product=zinc finger%2C FYVE domain containing 26%2C transcript variant X5;transcript_id=XM_017315013.1;extra_copy_number=0
CM058252.1	Liftoff	exon	78884261	78884329	.	-	.	ID=exon-XM_017315013.1-1;Parent=rna-XM_017315013.1;Dbxref=GeneID:211978,GenBank:XM_017315013.1,MGI:MGI:1924767;gbkey=mRNA;gene=Zfyve26;product=zinc finger%2C FYVE domain containing 26%2C transcript variant X5;transcript_id=XM_017315013.1;extra_copy_number=0
CM058252.1	Liftoff	CDS	78839042	78839245	.	-	.	ID=cds-XP_017170502.1;Parent=rna-XM_017315013.1;Dbxref=GeneID:211978,GenBank:XP_017170502.1,MGI:MGI:1924767;Name=XP_017170502.1;gbkey=CDS;gene=Zfyve26;product=zinc finger FYVE domain-containing protein 26 isoform X4;protein_id=XP_017170502.1;extra_copy_number=0
CM058252.1	Liftoff	CDS	78841690	78841734	.	-	.	ID=cds-XP_017170502.1;Parent=rna-XM_017315013.1;Dbxref=GeneID:211978,GenBank:XP_017170502.1,MGI:MGI:1924767;Name=XP_017170502.1;gbkey=CDS;gene=Zfyve26;product=zinc finger FYVE domain-containing protein 26 isoform X4;protein_id=XP_017170502.1;extra_copy_number=0
CM058252.1	Liftoff	CDS	78842249	78842431	.	-	.	ID=cds-XP_017170502.1;Parent=rna-XM_017315013.1;Dbxref=GeneID:211978,GenBank:XP_017170502.1,MGI:MGI:1924767;Name=XP_017170502.1;gbkey=CDS;gene=Zfyve26;product=zinc finger FYVE domain-containing protein 26 isoform X4;protein_id=XP_017170502.1;extra_copy_number=0
CM058252.1	Liftoff	CDS	78843398	78843457	.	-	.	ID=cds-XP_017170502.1;Parent=rna-XM_017315013.1;Dbxref=GeneID:211978,GenBank:XP_017170502.1,MGI:MGI:1924767;Name=XP_017170502.1;gbkey=CDS;gene=Zfyve26;product=zinc finger FYVE domain-containing protein 26 isoform X4;protein_id=XP_017170502.1;extra_copy_number=0
CM058252.1	Liftoff	CDS	78843980	78844121	.	-	.	ID=cds-XP_017170502.1;Parent=rna-XM_017315013.1;Dbxref=GeneID:211978,GenBank:XP_017170502.1,MGI:MGI:1924767;Name=XP_017170502.1;gbkey=CDS;gene=Zfyve26;product=zinc finger FYVE domain-containing protein 26 isoform X4;protein_id=XP_017170502.1;extra_copy_number=0
CM058252.1	Liftoff	CDS	78844933	78845132	.	-	.	ID=cds-XP_017170502.1;Parent=rna-XM_017315013.1;Dbxref=GeneID:211978,GenBank:XP_017170502.1,MGI:MGI:1924767;Name=XP_017170502.1;gbkey=CDS;gene=Zfyve26;product=zinc finger FYVE domain-containing protein 26 isoform X4;protein_id=XP_017170502.1;extra_copy_number=0
CM058252.1	Liftoff	CDS	78845972	78846169	.	-	.	ID=cds-XP_017170502.1;Parent=rna-XM_017315013.1;Dbxref=GeneID:211978,GenBank:XP_017170502.1,MGI:MGI:1924767;Name=XP_017170502.1;gbkey=CDS;gene=Zfyve26;product=zinc finger FYVE domain-containing protein 26 isoform X4;protein_id=XP_017170502.1;extra_copy_number=0
CM058252.1	Liftoff	CDS	78849348	78849614	.	-	.	ID=cds-XP_017170502.1;Parent=rna-XM_017315013.1;Dbxref=GeneID:211978,GenBank:XP_017170502.1,MGI:MGI:1924767;Name=XP_017170502.1;gbkey=CDS;gene=Zfyve26;product=zinc finger FYVE domain-containing protein 26 isoform X4;protein_id=XP_017170502.1;extra_copy_number=0
CM058252.1	Liftoff	CDS	78851111	78851320	.	-	.	ID=cds-XP_017170502.1;Parent=rna-XM_017315013.1;Dbxref=GeneID:211978,GenBank:XP_017170502.1,MGI:MGI:1924767;Name=XP_017170502.1;gbkey=CDS;gene=Zfyve26;product=zinc finger FYVE domain-containing protein 26 isoform X4;protein_id=XP_017170502.1;extra_copy_number=0
CM058252.1	Liftoff	CDS	78851547	78851694	.	-	.	ID=cds-XP_017170502.1;Parent=rna-XM_017315013.1;Dbxref=GeneID:211978,GenBank:XP_017170502.1,MGI:MGI:1924767;Name=XP_017170502.1;gbkey=CDS;gene=Zfyve26;product=zinc finger FYVE domain-containing protein 26 isoform X4;protein_id=XP_017170502.1;extra_copy_number=0
CM058252.1	Liftoff	CDS	78854539	78854759	.	-	.	ID=cds-XP_017170502.1;Parent=rna-XM_017315013.1;Dbxref=GeneID:211978,GenBank:XP_017170502.1,MGI:MGI:1924767;Name=XP_017170502.1;gbkey=CDS;gene=Zfyve26;product=zinc finger FYVE domain-containing protein 26 isoform X4;protein_id=XP_017170502.1;extra_copy_number=0
CM058252.1	Liftoff	CDS	78856230	78856366	.	-	.	ID=cds-XP_017170502.1;Parent=rna-XM_017315013.1;Dbxref=GeneID:211978,GenBank:XP_017170502.1,MGI:MGI:1924767;Name=XP_017170502.1;gbkey=CDS;gene=Zfyve26;product=zinc finger FYVE domain-containing protein 26 isoform X4;protein_id=XP_017170502.1;extra_copy_number=0
CM058252.1	Liftoff	CDS	78857225	78857256	.	-	.	ID=cds-XP_017170502.1;Parent=rna-XM_017315013.1;Dbxref=GeneID:211978,GenBank:XP_017170502.1,MGI:MGI:1924767;Name=XP_017170502.1;gbkey=CDS;gene=Zfyve26;product=zinc finger FYVE domain-containing protein 26 isoform X4;protein_id=XP_017170502.1;extra_copy_number=0
CM058252.1	Liftoff	CDS	78860306	78860442	.	-	.	ID=cds-XP_017170502.1;Parent=rna-XM_017315013.1;Dbxref=GeneID:211978,GenBank:XP_017170502.1,MGI:MGI:1924767;Name=XP_017170502.1;gbkey=CDS;gene=Zfyve26;product=zinc finger FYVE domain-containing protein 26 isoform X4;protein_id=XP_017170502.1;extra_copy_number=0
CM058252.1	Liftoff	CDS	78862491	78862654	.	-	.	ID=cds-XP_017170502.1;Parent=rna-XM_017315013.1;Dbxref=GeneID:211978,GenBank:XP_017170502.1,MGI:MGI:1924767;Name=XP_017170502.1;gbkey=CDS;gene=Zfyve26;product=zinc finger FYVE domain-containing protein 26 isoform X4;protein_id=XP_017170502.1;extra_copy_number=0
CM058252.1	Liftoff	CDS	78865972	78866073	.	-	.	ID=cds-XP_017170502.1;Parent=rna-XM_017315013.1;Dbxref=GeneID:211978,GenBank:XP_017170502.1,MGI:MGI:1924767;Name=XP_017170502.1;gbkey=CDS;gene=Zfyve26;product=zinc finger FYVE domain-containing protein 26 isoform X4;protein_id=XP_017170502.1;extra_copy_number=0
CM058252.1	Liftoff	CDS	78866749	78866995	.	-	.	ID=cds-XP_017170502.1;Parent=rna-XM_017315013.1;Dbxref=GeneID:211978,GenBank:XP_017170502.1,MGI:MGI:1924767;Name=XP_017170502.1;gbkey=CDS;gene=Zfyve26;product=zinc finger FYVE domain-containing protein 26 isoform X4;protein_id=XP_017170502.1;extra_copy_number=0
CM058252.1	Liftoff	CDS	78868944	78869120	.	-	.	ID=cds-XP_017170502.1;Parent=rna-XM_017315013.1;Dbxref=GeneID:211978,GenBank:XP_017170502.1,MGI:MGI:1924767;Name=XP_017170502.1;gbkey=CDS;gene=Zfyve26;product=zinc finger FYVE domain-containing protein 26 isoform X4;protein_id=XP_017170502.1;extra_copy_number=0
CM058252.1	Liftoff	CDS	78869482	78869604	.	-	.	ID=cds-XP_017170502.1;Parent=rna-XM_017315013.1;Dbxref=GeneID:211978,GenBank:XP_017170502.1,MGI:MGI:1924767;Name=XP_017170502.1;gbkey=CDS;gene=Zfyve26;product=zinc finger FYVE domain-containing protein 26 isoform X4;protein_id=XP_017170502.1;extra_copy_number=0
CM058252.1	Liftoff	CDS	78870859	78870963	.	-	.	ID=cds-XP_017170502.1;Parent=rna-XM_017315013.1;Dbxref=GeneID:211978,GenBank:XP_017170502.1,MGI:MGI:1924767;Name=XP_017170502.1;gbkey=CDS;gene=Zfyve26;product=zinc finger FYVE domain-containing protein 26 isoform X4;protein_id=XP_017170502.1;extra_copy_number=0
CM058252.1	Liftoff	CDS	78871529	78871725	.	-	.	ID=cds-XP_017170502.1;Parent=rna-XM_017315013.1;Dbxref=GeneID:211978,GenBank:XP_017170502.1,MGI:MGI:1924767;Name=XP_017170502.1;gbkey=CDS;gene=Zfyve26;product=zinc finger FYVE domain-containing protein 26 isoform X4;protein_id=XP_017170502.1;extra_copy_number=0
CM058252.1	Liftoff	CDS	78873530	78874272	.	-	.	ID=cds-XP_017170502.1;Parent=rna-XM_017315013.1;Dbxref=GeneID:211978,GenBank:XP_017170502.1,MGI:MGI:1924767;Name=XP_017170502.1;gbkey=CDS;gene=Zfyve26;product=zinc finger FYVE domain-containing protein 26 isoform X4;protein_id=XP_017170502.1;extra_copy_number=0
CM058252.1	Liftoff	CDS	78876009	78876111	.	-	.	ID=cds-XP_017170502.1;Parent=rna-XM_017315013.1;Dbxref=GeneID:211978,GenBank:XP_017170502.1,MGI:MGI:1924767;Name=XP_017170502.1;gbkey=CDS;gene=Zfyve26;product=zinc finger FYVE domain-containing protein 26 isoform X4;protein_id=XP_017170502.1;extra_copy_number=0
CM058252.1	Liftoff	CDS	78877238	78877456	.	-	.	ID=cds-XP_017170502.1;Parent=rna-XM_017315013.1;Dbxref=GeneID:211978,GenBank:XP_017170502.1,MGI:MGI:1924767;Name=XP_017170502.1;gbkey=CDS;gene=Zfyve26;product=zinc finger FYVE domain-containing protein 26 isoform X4;protein_id=XP_017170502.1;extra_copy_number=0
CM058252.1	Liftoff	CDS	78878464	78878628	.	-	.	ID=cds-XP_017170502.1;Parent=rna-XM_017315013.1;Dbxref=GeneID:211978,GenBank:XP_017170502.1,MGI:MGI:1924767;Name=XP_017170502.1;gbkey=CDS;gene=Zfyve26;product=zinc finger FYVE domain-containing protein 26 isoform X4;protein_id=XP_017170502.1;extra_copy_number=0
CM058252.1	Liftoff	CDS	78878728	78878847	.	-	.	ID=cds-XP_017170502.1;Parent=rna-XM_017315013.1;Dbxref=GeneID:211978,GenBank:XP_017170502.1,MGI:MGI:1924767;Name=XP_017170502.1;gbkey=CDS;gene=Zfyve26;product=zinc finger FYVE domain-containing protein 26 isoform X4;protein_id=XP_017170502.1;extra_copy_number=0
CM058252.1	Liftoff	CDS	78880023	78880286	.	-	.	ID=cds-XP_017170502.1;Parent=rna-XM_017315013.1;Dbxref=GeneID:211978,GenBank:XP_017170502.1,MGI:MGI:1924767;Name=XP_017170502.1;gbkey=CDS;gene=Zfyve26;product=zinc finger FYVE domain-containing protein 26 isoform X4;protein_id=XP_017170502.1;extra_copy_number=0
CM058252.1	Liftoff	CDS	78881414	78881615	.	-	.	ID=cds-XP_017170502.1;Parent=rna-XM_017315013.1;Dbxref=GeneID:211978,GenBank:XP_017170502.1,MGI:MGI:1924767;Name=XP_017170502.1;gbkey=CDS;gene=Zfyve26;product=zinc finger FYVE domain-containing protein 26 isoform X4;protein_id=XP_017170502.1;extra_copy_number=0
CM058252.1	Liftoff	CDS	78883579	78883650	.	-	.	ID=cds-XP_017170502.1;Parent=rna-XM_017315013.1;Dbxref=GeneID:211978,GenBank:XP_017170502.1,MGI:MGI:1924767;Name=XP_017170502.1;gbkey=CDS;gene=Zfyve26;product=zinc finger FYVE domain-containing protein 26 isoform X4;protein_id=XP_017170502.1;extra_copy_number=0
CM058252.1	Liftoff	mRNA	78837422	78886039	.	-	.	ID=rna-XM_017315014.1;Parent=gene-Zfyve26;Dbxref=GeneID:211978,GenBank:XM_017315014.1,MGI:MGI:1924767;Name=XM_017315014.1;gbkey=mRNA;gene=Zfyve26;model_evidence=Supporting evidence includes similarity to: 5 mRNAs%2C 34 ESTs%2C 2 Proteins%2C 81 long SRA reads%2C and 99%25 coverage of the annotated genomic feature by RNAseq alignments%2C including 28 samples with support for all annotated introns;product=zinc finger%2C FYVE domain containing 26%2C transcript variant X6;transcript_id=XM_017315014.1;matches_ref_protein=True;valid_ORF=True;extra_copy_number=0
CM058252.1	Liftoff	exon	78837422	78839245	.	-	.	ID=exon-XM_017315014.1-32;Parent=rna-XM_017315014.1;Dbxref=GeneID:211978,GenBank:XM_017315014.1,MGI:MGI:1924767;gbkey=mRNA;gene=Zfyve26;product=zinc finger%2C FYVE domain containing 26%2C transcript variant X6;transcript_id=XM_017315014.1;extra_copy_number=0
CM058252.1	Liftoff	exon	78841690	78841734	.	-	.	ID=exon-XM_017315014.1-31;Parent=rna-XM_017315014.1;Dbxref=GeneID:211978,GenBank:XM_017315014.1,MGI:MGI:1924767;gbkey=mRNA;gene=Zfyve26;product=zinc finger%2C FYVE domain containing 26%2C transcript variant X6;transcript_id=XM_017315014.1;extra_copy_number=0
CM058252.1	Liftoff	exon	78842249	78842431	.	-	.	ID=exon-XM_017315014.1-30;Parent=rna-XM_017315014.1;Dbxref=GeneID:211978,GenBank:XM_017315014.1,MGI:MGI:1924767;gbkey=mRNA;gene=Zfyve26;product=zinc finger%2C FYVE domain containing 26%2C transcript variant X6;transcript_id=XM_017315014.1;extra_copy_number=0
CM058252.1	Liftoff	exon	78843398	78843457	.	-	.	ID=exon-XM_017315014.1-29;Parent=rna-XM_017315014.1;Dbxref=GeneID:211978,GenBank:XM_017315014.1,MGI:MGI:1924767;gbkey=mRNA;gene=Zfyve26;product=zinc finger%2C FYVE domain containing 26%2C transcript variant X6;transcript_id=XM_017315014.1;extra_copy_number=0
CM058252.1	Liftoff	exon	78843980	78844121	.	-	.	ID=exon-XM_017315014.1-28;Parent=rna-XM_017315014.1;Dbxref=GeneID:211978,GenBank:XM_017315014.1,MGI:MGI:1924767;gbkey=mRNA;gene=Zfyve26;product=zinc finger%2C FYVE domain containing 26%2C transcript variant X6;transcript_id=XM_017315014.1;extra_copy_number=0
CM058252.1	Liftoff	exon	78844933	78845132	.	-	.	ID=exon-XM_017315014.1-27;Parent=rna-XM_017315014.1;Dbxref=GeneID:211978,GenBank:XM_017315014.1,MGI:MGI:1924767;gbkey=mRNA;gene=Zfyve26;product=zinc finger%2C FYVE domain containing 26%2C transcript variant X6;transcript_id=XM_017315014.1;extra_copy_number=0
CM058252.1	Liftoff	exon	78845972	78846169	.	-	.	ID=exon-XM_017315014.1-26;Parent=rna-XM_017315014.1;Dbxref=GeneID:211978,GenBank:XM_017315014.1,MGI:MGI:1924767;gbkey=mRNA;gene=Zfyve26;product=zinc finger%2C FYVE domain containing 26%2C transcript variant X6;transcript_id=XM_017315014.1;extra_copy_number=0
CM058252.1	Liftoff	exon	78849348	78849566	.	-	.	ID=exon-XM_017315014.1-25;Parent=rna-XM_017315014.1;Dbxref=GeneID:211978,GenBank:XM_017315014.1,MGI:MGI:1924767;gbkey=mRNA;gene=Zfyve26;product=zinc finger%2C FYVE domain containing 26%2C transcript variant X6;transcript_id=XM_017315014.1;extra_copy_number=0
CM058252.1	Liftoff	exon	78851111	78851320	.	-	.	ID=exon-XM_017315014.1-24;Parent=rna-XM_017315014.1;Dbxref=GeneID:211978,GenBank:XM_017315014.1,MGI:MGI:1924767;gbkey=mRNA;gene=Zfyve26;product=zinc finger%2C FYVE domain containing 26%2C transcript variant X6;transcript_id=XM_017315014.1;extra_copy_number=0
CM058252.1	Liftoff	exon	78851547	78851694	.	-	.	ID=exon-XM_017315014.1-23;Parent=rna-XM_017315014.1;Dbxref=GeneID:211978,GenBank:XM_017315014.1,MGI:MGI:1924767;gbkey=mRNA;gene=Zfyve26;product=zinc finger%2C FYVE domain containing 26%2C transcript variant X6;transcript_id=XM_017315014.1;extra_copy_number=0
CM058252.1	Liftoff	exon	78854539	78854759	.	-	.	ID=exon-XM_017315014.1-22;Parent=rna-XM_017315014.1;Dbxref=GeneID:211978,GenBank:XM_017315014.1,MGI:MGI:1924767;gbkey=mRNA;gene=Zfyve26;product=zinc finger%2C FYVE domain containing 26%2C transcript variant X6;transcript_id=XM_017315014.1;extra_copy_number=0
CM058252.1	Liftoff	exon	78856230	78856366	.	-	.	ID=exon-XM_017315014.1-21;Parent=rna-XM_017315014.1;Dbxref=GeneID:211978,GenBank:XM_017315014.1,MGI:MGI:1924767;gbkey=mRNA;gene=Zfyve26;product=zinc finger%2C FYVE domain containing 26%2C transcript variant X6;transcript_id=XM_017315014.1;extra_copy_number=0
CM058252.1	Liftoff	exon	78857225	78857256	.	-	.	ID=exon-XM_017315014.1-20;Parent=rna-XM_017315014.1;Dbxref=GeneID:211978,GenBank:XM_017315014.1,MGI:MGI:1924767;gbkey=mRNA;gene=Zfyve26;product=zinc finger%2C FYVE domain containing 26%2C transcript variant X6;transcript_id=XM_017315014.1;extra_copy_number=0
CM058252.1	Liftoff	exon	78860306	78860442	.	-	.	ID=exon-XM_017315014.1-19;Parent=rna-XM_017315014.1;Dbxref=GeneID:211978,GenBank:XM_017315014.1,MGI:MGI:1924767;gbkey=mRNA;gene=Zfyve26;product=zinc finger%2C FYVE domain containing 26%2C transcript variant X6;transcript_id=XM_017315014.1;extra_copy_number=0
CM058252.1	Liftoff	exon	78862491	78862654	.	-	.	ID=exon-XM_017315014.1-18;Parent=rna-XM_017315014.1;Dbxref=GeneID:211978,GenBank:XM_017315014.1,MGI:MGI:1924767;gbkey=mRNA;gene=Zfyve26;product=zinc finger%2C FYVE domain containing 26%2C transcript variant X6;transcript_id=XM_017315014.1;extra_copy_number=0
CM058252.1	Liftoff	exon	78865972	78866070	.	-	.	ID=exon-XM_017315014.1-17;Parent=rna-XM_017315014.1;Dbxref=GeneID:211978,GenBank:XM_017315014.1,MGI:MGI:1924767;gbkey=mRNA;gene=Zfyve26;product=zinc finger%2C FYVE domain containing 26%2C transcript variant X6;transcript_id=XM_017315014.1;extra_copy_number=0
CM058252.1	Liftoff	exon	78866749	78866995	.	-	.	ID=exon-XM_017315014.1-16;Parent=rna-XM_017315014.1;Dbxref=GeneID:211978,GenBank:XM_017315014.1,MGI:MGI:1924767;gbkey=mRNA;gene=Zfyve26;product=zinc finger%2C FYVE domain containing 26%2C transcript variant X6;transcript_id=XM_017315014.1;extra_copy_number=0
CM058252.1	Liftoff	exon	78868944	78869120	.	-	.	ID=exon-XM_017315014.1-15;Parent=rna-XM_017315014.1;Dbxref=GeneID:211978,GenBank:XM_017315014.1,MGI:MGI:1924767;gbkey=mRNA;gene=Zfyve26;product=zinc finger%2C FYVE domain containing 26%2C transcript variant X6;transcript_id=XM_017315014.1;extra_copy_number=0
CM058252.1	Liftoff	exon	78869482	78869604	.	-	.	ID=exon-XM_017315014.1-14;Parent=rna-XM_017315014.1;Dbxref=GeneID:211978,GenBank:XM_017315014.1,MGI:MGI:1924767;gbkey=mRNA;gene=Zfyve26;product=zinc finger%2C FYVE domain containing 26%2C transcript variant X6;transcript_id=XM_017315014.1;extra_copy_number=0
CM058252.1	Liftoff	exon	78870859	78870963	.	-	.	ID=exon-XM_017315014.1-13;Parent=rna-XM_017315014.1;Dbxref=GeneID:211978,GenBank:XM_017315014.1,MGI:MGI:1924767;gbkey=mRNA;gene=Zfyve26;product=zinc finger%2C FYVE domain containing 26%2C transcript variant X6;transcript_id=XM_017315014.1;extra_copy_number=0
CM058252.1	Liftoff	exon	78871529	78871725	.	-	.	ID=exon-XM_017315014.1-12;Parent=rna-XM_017315014.1;Dbxref=GeneID:211978,GenBank:XM_017315014.1,MGI:MGI:1924767;gbkey=mRNA;gene=Zfyve26;product=zinc finger%2C FYVE domain containing 26%2C transcript variant X6;transcript_id=XM_017315014.1;extra_copy_number=0
CM058252.1	Liftoff	exon	78873530	78874272	.	-	.	ID=exon-XM_017315014.1-11;Parent=rna-XM_017315014.1;Dbxref=GeneID:211978,GenBank:XM_017315014.1,MGI:MGI:1924767;gbkey=mRNA;gene=Zfyve26;product=zinc finger%2C FYVE domain containing 26%2C transcript variant X6;transcript_id=XM_017315014.1;extra_copy_number=0
CM058252.1	Liftoff	exon	78876009	78876111	.	-	.	ID=exon-XM_017315014.1-10;Parent=rna-XM_017315014.1;Dbxref=GeneID:211978,GenBank:XM_017315014.1,MGI:MGI:1924767;gbkey=mRNA;gene=Zfyve26;product=zinc finger%2C FYVE domain containing 26%2C transcript variant X6;transcript_id=XM_017315014.1;extra_copy_number=0
CM058252.1	Liftoff	exon	78877238	78877456	.	-	.	ID=exon-XM_017315014.1-9;Parent=rna-XM_017315014.1;Dbxref=GeneID:211978,GenBank:XM_017315014.1,MGI:MGI:1924767;gbkey=mRNA;gene=Zfyve26;product=zinc finger%2C FYVE domain containing 26%2C transcript variant X6;transcript_id=XM_017315014.1;extra_copy_number=0
CM058252.1	Liftoff	exon	78878464	78878628	.	-	.	ID=exon-XM_017315014.1-8;Parent=rna-XM_017315014.1;Dbxref=GeneID:211978,GenBank:XM_017315014.1,MGI:MGI:1924767;gbkey=mRNA;gene=Zfyve26;product=zinc finger%2C FYVE domain containing 26%2C transcript variant X6;transcript_id=XM_017315014.1;extra_copy_number=0
CM058252.1	Liftoff	exon	78878728	78878847	.	-	.	ID=exon-XM_017315014.1-7;Parent=rna-XM_017315014.1;Dbxref=GeneID:211978,GenBank:XM_017315014.1,MGI:MGI:1924767;gbkey=mRNA;gene=Zfyve26;product=zinc finger%2C FYVE domain containing 26%2C transcript variant X6;transcript_id=XM_017315014.1;extra_copy_number=0
CM058252.1	Liftoff	exon	78880023	78880286	.	-	.	ID=exon-XM_017315014.1-6;Parent=rna-XM_017315014.1;Dbxref=GeneID:211978,GenBank:XM_017315014.1,MGI:MGI:1924767;gbkey=mRNA;gene=Zfyve26;product=zinc finger%2C FYVE domain containing 26%2C transcript variant X6;transcript_id=XM_017315014.1;extra_copy_number=0
CM058252.1	Liftoff	exon	78881414	78881615	.	-	.	ID=exon-XM_017315014.1-5;Parent=rna-XM_017315014.1;Dbxref=GeneID:211978,GenBank:XM_017315014.1,MGI:MGI:1924767;gbkey=mRNA;gene=Zfyve26;product=zinc finger%2C FYVE domain containing 26%2C transcript variant X6;transcript_id=XM_017315014.1;extra_copy_number=0
CM058252.1	Liftoff	exon	78883579	78883701	.	-	.	ID=exon-XM_017315014.1-4;Parent=rna-XM_017315014.1;Dbxref=GeneID:211978,GenBank:XM_017315014.1,MGI:MGI:1924767;gbkey=mRNA;gene=Zfyve26;product=zinc finger%2C FYVE domain containing 26%2C transcript variant X6;transcript_id=XM_017315014.1;extra_copy_number=0
CM058252.1	Liftoff	exon	78884261	78884329	.	-	.	ID=exon-XM_017315014.1-3;Parent=rna-XM_017315014.1;Dbxref=GeneID:211978,GenBank:XM_017315014.1,MGI:MGI:1924767;gbkey=mRNA;gene=Zfyve26;product=zinc finger%2C FYVE domain containing 26%2C transcript variant X6;transcript_id=XM_017315014.1;extra_copy_number=0
CM058252.1	Liftoff	exon	78885214	78885300	.	-	.	ID=exon-XM_017315014.1-2;Parent=rna-XM_017315014.1;Dbxref=GeneID:211978,GenBank:XM_017315014.1,MGI:MGI:1924767;gbkey=mRNA;gene=Zfyve26;product=zinc finger%2C FYVE domain containing 26%2C transcript variant X6;transcript_id=XM_017315014.1;extra_copy_number=0
CM058252.1	Liftoff	exon	78885528	78886039	.	-	.	ID=exon-XM_017315014.1-1;Parent=rna-XM_017315014.1;Dbxref=GeneID:211978,GenBank:XM_017315014.1,MGI:MGI:1924767;gbkey=mRNA;gene=Zfyve26;product=zinc finger%2C FYVE domain containing 26%2C transcript variant X6;transcript_id=XM_017315014.1;extra_copy_number=0
CM058252.1	Liftoff	CDS	78839042	78839245	.	-	.	ID=cds-XP_017170503.1;Parent=rna-XM_017315014.1;Dbxref=GeneID:211978,GenBank:XP_017170503.1,MGI:MGI:1924767;Name=XP_017170503.1;gbkey=CDS;gene=Zfyve26;product=zinc finger FYVE domain-containing protein 26 isoform X5;protein_id=XP_017170503.1;extra_copy_number=0
CM058252.1	Liftoff	CDS	78841690	78841734	.	-	.	ID=cds-XP_017170503.1;Parent=rna-XM_017315014.1;Dbxref=GeneID:211978,GenBank:XP_017170503.1,MGI:MGI:1924767;Name=XP_017170503.1;gbkey=CDS;gene=Zfyve26;product=zinc finger FYVE domain-containing protein 26 isoform X5;protein_id=XP_017170503.1;extra_copy_number=0
CM058252.1	Liftoff	CDS	78842249	78842431	.	-	.	ID=cds-XP_017170503.1;Parent=rna-XM_017315014.1;Dbxref=GeneID:211978,GenBank:XP_017170503.1,MGI:MGI:1924767;Name=XP_017170503.1;gbkey=CDS;gene=Zfyve26;product=zinc finger FYVE domain-containing protein 26 isoform X5;protein_id=XP_017170503.1;extra_copy_number=0
CM058252.1	Liftoff	CDS	78843398	78843457	.	-	.	ID=cds-XP_017170503.1;Parent=rna-XM_017315014.1;Dbxref=GeneID:211978,GenBank:XP_017170503.1,MGI:MGI:1924767;Name=XP_017170503.1;gbkey=CDS;gene=Zfyve26;product=zinc finger FYVE domain-containing protein 26 isoform X5;protein_id=XP_017170503.1;extra_copy_number=0
CM058252.1	Liftoff	CDS	78843980	78844121	.	-	.	ID=cds-XP_017170503.1;Parent=rna-XM_017315014.1;Dbxref=GeneID:211978,GenBank:XP_017170503.1,MGI:MGI:1924767;Name=XP_017170503.1;gbkey=CDS;gene=Zfyve26;product=zinc finger FYVE domain-containing protein 26 isoform X5;protein_id=XP_017170503.1;extra_copy_number=0
CM058252.1	Liftoff	CDS	78844933	78845132	.	-	.	ID=cds-XP_017170503.1;Parent=rna-XM_017315014.1;Dbxref=GeneID:211978,GenBank:XP_017170503.1,MGI:MGI:1924767;Name=XP_017170503.1;gbkey=CDS;gene=Zfyve26;product=zinc finger FYVE domain-containing protein 26 isoform X5;protein_id=XP_017170503.1;extra_copy_number=0
CM058252.1	Liftoff	CDS	78845972	78846169	.	-	.	ID=cds-XP_017170503.1;Parent=rna-XM_017315014.1;Dbxref=GeneID:211978,GenBank:XP_017170503.1,MGI:MGI:1924767;Name=XP_017170503.1;gbkey=CDS;gene=Zfyve26;product=zinc finger FYVE domain-containing protein 26 isoform X5;protein_id=XP_017170503.1;extra_copy_number=0
CM058252.1	Liftoff	CDS	78849348	78849566	.	-	.	ID=cds-XP_017170503.1;Parent=rna-XM_017315014.1;Dbxref=GeneID:211978,GenBank:XP_017170503.1,MGI:MGI:1924767;Name=XP_017170503.1;gbkey=CDS;gene=Zfyve26;product=zinc finger FYVE domain-containing protein 26 isoform X5;protein_id=XP_017170503.1;extra_copy_number=0
CM058252.1	Liftoff	CDS	78851111	78851320	.	-	.	ID=cds-XP_017170503.1;Parent=rna-XM_017315014.1;Dbxref=GeneID:211978,GenBank:XP_017170503.1,MGI:MGI:1924767;Name=XP_017170503.1;gbkey=CDS;gene=Zfyve26;product=zinc finger FYVE domain-containing protein 26 isoform X5;protein_id=XP_017170503.1;extra_copy_number=0
CM058252.1	Liftoff	CDS	78851547	78851694	.	-	.	ID=cds-XP_017170503.1;Parent=rna-XM_017315014.1;Dbxref=GeneID:211978,GenBank:XP_017170503.1,MGI:MGI:1924767;Name=XP_017170503.1;gbkey=CDS;gene=Zfyve26;product=zinc finger FYVE domain-containing protein 26 isoform X5;protein_id=XP_017170503.1;extra_copy_number=0
CM058252.1	Liftoff	CDS	78854539	78854759	.	-	.	ID=cds-XP_017170503.1;Parent=rna-XM_017315014.1;Dbxref=GeneID:211978,GenBank:XP_017170503.1,MGI:MGI:1924767;Name=XP_017170503.1;gbkey=CDS;gene=Zfyve26;product=zinc finger FYVE domain-containing protein 26 isoform X5;protein_id=XP_017170503.1;extra_copy_number=0
CM058252.1	Liftoff	CDS	78856230	78856366	.	-	.	ID=cds-XP_017170503.1;Parent=rna-XM_017315014.1;Dbxref=GeneID:211978,GenBank:XP_017170503.1,MGI:MGI:1924767;Name=XP_017170503.1;gbkey=CDS;gene=Zfyve26;product=zinc finger FYVE domain-containing protein 26 isoform X5;protein_id=XP_017170503.1;extra_copy_number=0
CM058252.1	Liftoff	CDS	78857225	78857256	.	-	.	ID=cds-XP_017170503.1;Parent=rna-XM_017315014.1;Dbxref=GeneID:211978,GenBank:XP_017170503.1,MGI:MGI:1924767;Name=XP_017170503.1;gbkey=CDS;gene=Zfyve26;product=zinc finger FYVE domain-containing protein 26 isoform X5;protein_id=XP_017170503.1;extra_copy_number=0
CM058252.1	Liftoff	CDS	78860306	78860442	.	-	.	ID=cds-XP_017170503.1;Parent=rna-XM_017315014.1;Dbxref=GeneID:211978,GenBank:XP_017170503.1,MGI:MGI:1924767;Name=XP_017170503.1;gbkey=CDS;gene=Zfyve26;product=zinc finger FYVE domain-containing protein 26 isoform X5;protein_id=XP_017170503.1;extra_copy_number=0
CM058252.1	Liftoff	CDS	78862491	78862654	.	-	.	ID=cds-XP_017170503.1;Parent=rna-XM_017315014.1;Dbxref=GeneID:211978,GenBank:XP_017170503.1,MGI:MGI:1924767;Name=XP_017170503.1;gbkey=CDS;gene=Zfyve26;product=zinc finger FYVE domain-containing protein 26 isoform X5;protein_id=XP_017170503.1;extra_copy_number=0
CM058252.1	Liftoff	CDS	78865972	78866070	.	-	.	ID=cds-XP_017170503.1;Parent=rna-XM_017315014.1;Dbxref=GeneID:211978,GenBank:XP_017170503.1,MGI:MGI:1924767;Name=XP_017170503.1;gbkey=CDS;gene=Zfyve26;product=zinc finger FYVE domain-containing protein 26 isoform X5;protein_id=XP_017170503.1;extra_copy_number=0
CM058252.1	Liftoff	CDS	78866749	78866995	.	-	.	ID=cds-XP_017170503.1;Parent=rna-XM_017315014.1;Dbxref=GeneID:211978,GenBank:XP_017170503.1,MGI:MGI:1924767;Name=XP_017170503.1;gbkey=CDS;gene=Zfyve26;product=zinc finger FYVE domain-containing protein 26 isoform X5;protein_id=XP_017170503.1;extra_copy_number=0
CM058252.1	Liftoff	CDS	78868944	78869120	.	-	.	ID=cds-XP_017170503.1;Parent=rna-XM_017315014.1;Dbxref=GeneID:211978,GenBank:XP_017170503.1,MGI:MGI:1924767;Name=XP_017170503.1;gbkey=CDS;gene=Zfyve26;product=zinc finger FYVE domain-containing protein 26 isoform X5;protein_id=XP_017170503.1;extra_copy_number=0
CM058252.1	Liftoff	CDS	78869482	78869604	.	-	.	ID=cds-XP_017170503.1;Parent=rna-XM_017315014.1;Dbxref=GeneID:211978,GenBank:XP_017170503.1,MGI:MGI:1924767;Name=XP_017170503.1;gbkey=CDS;gene=Zfyve26;product=zinc finger FYVE domain-containing protein 26 isoform X5;protein_id=XP_017170503.1;extra_copy_number=0
CM058252.1	Liftoff	CDS	78870859	78870963	.	-	.	ID=cds-XP_017170503.1;Parent=rna-XM_017315014.1;Dbxref=GeneID:211978,GenBank:XP_017170503.1,MGI:MGI:1924767;Name=XP_017170503.1;gbkey=CDS;gene=Zfyve26;product=zinc finger FYVE domain-containing protein 26 isoform X5;protein_id=XP_017170503.1;extra_copy_number=0
CM058252.1	Liftoff	CDS	78871529	78871725	.	-	.	ID=cds-XP_017170503.1;Parent=rna-XM_017315014.1;Dbxref=GeneID:211978,GenBank:XP_017170503.1,MGI:MGI:1924767;Name=XP_017170503.1;gbkey=CDS;gene=Zfyve26;product=zinc finger FYVE domain-containing protein 26 isoform X5;protein_id=XP_017170503.1;extra_copy_number=0
CM058252.1	Liftoff	CDS	78873530	78874272	.	-	.	ID=cds-XP_017170503.1;Parent=rna-XM_017315014.1;Dbxref=GeneID:211978,GenBank:XP_017170503.1,MGI:MGI:1924767;Name=XP_017170503.1;gbkey=CDS;gene=Zfyve26;product=zinc finger FYVE domain-containing protein 26 isoform X5;protein_id=XP_017170503.1;extra_copy_number=0
CM058252.1	Liftoff	CDS	78876009	78876111	.	-	.	ID=cds-XP_017170503.1;Parent=rna-XM_017315014.1;Dbxref=GeneID:211978,GenBank:XP_017170503.1,MGI:MGI:1924767;Name=XP_017170503.1;gbkey=CDS;gene=Zfyve26;product=zinc finger FYVE domain-containing protein 26 isoform X5;protein_id=XP_017170503.1;extra_copy_number=0
CM058252.1	Liftoff	CDS	78877238	78877456	.	-	.	ID=cds-XP_017170503.1;Parent=rna-XM_017315014.1;Dbxref=GeneID:211978,GenBank:XP_017170503.1,MGI:MGI:1924767;Name=XP_017170503.1;gbkey=CDS;gene=Zfyve26;product=zinc finger FYVE domain-containing protein 26 isoform X5;protein_id=XP_017170503.1;extra_copy_number=0
CM058252.1	Liftoff	CDS	78878464	78878628	.	-	.	ID=cds-XP_017170503.1;Parent=rna-XM_017315014.1;Dbxref=GeneID:211978,GenBank:XP_017170503.1,MGI:MGI:1924767;Name=XP_017170503.1;gbkey=CDS;gene=Zfyve26;product=zinc finger FYVE domain-containing protein 26 isoform X5;protein_id=XP_017170503.1;extra_copy_number=0
CM058252.1	Liftoff	CDS	78878728	78878847	.	-	.	ID=cds-XP_017170503.1;Parent=rna-XM_017315014.1;Dbxref=GeneID:211978,GenBank:XP_017170503.1,MGI:MGI:1924767;Name=XP_017170503.1;gbkey=CDS;gene=Zfyve26;product=zinc finger FYVE domain-containing protein 26 isoform X5;protein_id=XP_017170503.1;extra_copy_number=0
CM058252.1	Liftoff	CDS	78880023	78880286	.	-	.	ID=cds-XP_017170503.1;Parent=rna-XM_017315014.1;Dbxref=GeneID:211978,GenBank:XP_017170503.1,MGI:MGI:1924767;Name=XP_017170503.1;gbkey=CDS;gene=Zfyve26;product=zinc finger FYVE domain-containing protein 26 isoform X5;protein_id=XP_017170503.1;extra_copy_number=0
CM058252.1	Liftoff	CDS	78881414	78881615	.	-	.	ID=cds-XP_017170503.1;Parent=rna-XM_017315014.1;Dbxref=GeneID:211978,GenBank:XP_017170503.1,MGI:MGI:1924767;Name=XP_017170503.1;gbkey=CDS;gene=Zfyve26;product=zinc finger FYVE domain-containing protein 26 isoform X5;protein_id=XP_017170503.1;extra_copy_number=0
CM058252.1	Liftoff	CDS	78883579	78883650	.	-	.	ID=cds-XP_017170503.1;Parent=rna-XM_017315014.1;Dbxref=GeneID:211978,GenBank:XP_017170503.1,MGI:MGI:1924767;Name=XP_017170503.1;gbkey=CDS;gene=Zfyve26;product=zinc finger FYVE domain-containing protein 26 isoform X5;protein_id=XP_017170503.1;extra_copy_number=0
CM058252.1	Liftoff	mRNA	78837423	78901455	.	-	.	ID=rna-NM_001008550.1;Parent=gene-Zfyve26;Dbxref=GeneID:211978,GenBank:NM_001008550.1,MGI:MGI:1924767;Name=NM_001008550.1;gbkey=mRNA;gene=Zfyve26;product=zinc finger%2C FYVE domain containing 26;tag=RefSeq Select;transcript_id=NM_001008550.1;matches_ref_protein=True;valid_ORF=True;extra_copy_number=0
CM058252.1	Liftoff	exon	78837423	78839245	.	-	.	ID=exon-NM_001008550.1-42;Parent=rna-NM_001008550.1;Dbxref=GeneID:211978,GenBank:NM_001008550.1,MGI:MGI:1924767;gbkey=mRNA;gene=Zfyve26;product=zinc finger%2C FYVE domain containing 26;tag=RefSeq Select;transcript_id=NM_001008550.1;extra_copy_number=0
CM058252.1	Liftoff	exon	78841690	78841734	.	-	.	ID=exon-NM_001008550.1-41;Parent=rna-NM_001008550.1;Dbxref=GeneID:211978,GenBank:NM_001008550.1,MGI:MGI:1924767;gbkey=mRNA;gene=Zfyve26;product=zinc finger%2C FYVE domain containing 26;tag=RefSeq Select;transcript_id=NM_001008550.1;extra_copy_number=0
CM058252.1	Liftoff	exon	78842249	78842431	.	-	.	ID=exon-NM_001008550.1-40;Parent=rna-NM_001008550.1;Dbxref=GeneID:211978,GenBank:NM_001008550.1,MGI:MGI:1924767;gbkey=mRNA;gene=Zfyve26;product=zinc finger%2C FYVE domain containing 26;tag=RefSeq Select;transcript_id=NM_001008550.1;extra_copy_number=0
CM058252.1	Liftoff	exon	78843398	78843457	.	-	.	ID=exon-NM_001008550.1-39;Parent=rna-NM_001008550.1;Dbxref=GeneID:211978,GenBank:NM_001008550.1,MGI:MGI:1924767;gbkey=mRNA;gene=Zfyve26;product=zinc finger%2C FYVE domain containing 26;tag=RefSeq Select;transcript_id=NM_001008550.1;extra_copy_number=0
CM058252.1	Liftoff	exon	78843980	78844121	.	-	.	ID=exon-NM_001008550.1-38;Parent=rna-NM_001008550.1;Dbxref=GeneID:211978,GenBank:NM_001008550.1,MGI:MGI:1924767;gbkey=mRNA;gene=Zfyve26;product=zinc finger%2C FYVE domain containing 26;tag=RefSeq Select;transcript_id=NM_001008550.1;extra_copy_number=0
CM058252.1	Liftoff	exon	78844933	78845132	.	-	.	ID=exon-NM_001008550.1-37;Parent=rna-NM_001008550.1;Dbxref=GeneID:211978,GenBank:NM_001008550.1,MGI:MGI:1924767;gbkey=mRNA;gene=Zfyve26;product=zinc finger%2C FYVE domain containing 26;tag=RefSeq Select;transcript_id=NM_001008550.1;extra_copy_number=0
CM058252.1	Liftoff	exon	78845972	78846169	.	-	.	ID=exon-NM_001008550.1-36;Parent=rna-NM_001008550.1;Dbxref=GeneID:211978,GenBank:NM_001008550.1,MGI:MGI:1924767;gbkey=mRNA;gene=Zfyve26;product=zinc finger%2C FYVE domain containing 26;tag=RefSeq Select;transcript_id=NM_001008550.1;extra_copy_number=0
CM058252.1	Liftoff	exon	78849348	78849566	.	-	.	ID=exon-NM_001008550.1-35;Parent=rna-NM_001008550.1;Dbxref=GeneID:211978,GenBank:NM_001008550.1,MGI:MGI:1924767;gbkey=mRNA;gene=Zfyve26;product=zinc finger%2C FYVE domain containing 26;tag=RefSeq Select;transcript_id=NM_001008550.1;extra_copy_number=0
CM058252.1	Liftoff	exon	78851111	78851320	.	-	.	ID=exon-NM_001008550.1-34;Parent=rna-NM_001008550.1;Dbxref=GeneID:211978,GenBank:NM_001008550.1,MGI:MGI:1924767;gbkey=mRNA;gene=Zfyve26;product=zinc finger%2C FYVE domain containing 26;tag=RefSeq Select;transcript_id=NM_001008550.1;extra_copy_number=0
CM058252.1	Liftoff	exon	78851547	78851694	.	-	.	ID=exon-NM_001008550.1-33;Parent=rna-NM_001008550.1;Dbxref=GeneID:211978,GenBank:NM_001008550.1,MGI:MGI:1924767;gbkey=mRNA;gene=Zfyve26;product=zinc finger%2C FYVE domain containing 26;tag=RefSeq Select;transcript_id=NM_001008550.1;extra_copy_number=0
CM058252.1	Liftoff	exon	78854539	78854759	.	-	.	ID=exon-NM_001008550.1-32;Parent=rna-NM_001008550.1;Dbxref=GeneID:211978,GenBank:NM_001008550.1,MGI:MGI:1924767;gbkey=mRNA;gene=Zfyve26;product=zinc finger%2C FYVE domain containing 26;tag=RefSeq Select;transcript_id=NM_001008550.1;extra_copy_number=0
CM058252.1	Liftoff	exon	78856230	78856366	.	-	.	ID=exon-NM_001008550.1-31;Parent=rna-NM_001008550.1;Dbxref=GeneID:211978,GenBank:NM_001008550.1,MGI:MGI:1924767;gbkey=mRNA;gene=Zfyve26;product=zinc finger%2C FYVE domain containing 26;tag=RefSeq Select;transcript_id=NM_001008550.1;extra_copy_number=0
CM058252.1	Liftoff	exon	78857225	78857256	.	-	.	ID=exon-NM_001008550.1-30;Parent=rna-NM_001008550.1;Dbxref=GeneID:211978,GenBank:NM_001008550.1,MGI:MGI:1924767;gbkey=mRNA;gene=Zfyve26;product=zinc finger%2C FYVE domain containing 26;tag=RefSeq Select;transcript_id=NM_001008550.1;extra_copy_number=0
CM058252.1	Liftoff	exon	78860306	78860442	.	-	.	ID=exon-NM_001008550.1-29;Parent=rna-NM_001008550.1;Dbxref=GeneID:211978,GenBank:NM_001008550.1,MGI:MGI:1924767;gbkey=mRNA;gene=Zfyve26;product=zinc finger%2C FYVE domain containing 26;tag=RefSeq Select;transcript_id=NM_001008550.1;extra_copy_number=0
CM058252.1	Liftoff	exon	78862491	78862654	.	-	.	ID=exon-NM_001008550.1-28;Parent=rna-NM_001008550.1;Dbxref=GeneID:211978,GenBank:NM_001008550.1,MGI:MGI:1924767;gbkey=mRNA;gene=Zfyve26;product=zinc finger%2C FYVE domain containing 26;tag=RefSeq Select;transcript_id=NM_001008550.1;extra_copy_number=0
CM058252.1	Liftoff	exon	78865972	78866070	.	-	.	ID=exon-NM_001008550.1-27;Parent=rna-NM_001008550.1;Dbxref=GeneID:211978,GenBank:NM_001008550.1,MGI:MGI:1924767;gbkey=mRNA;gene=Zfyve26;product=zinc finger%2C FYVE domain containing 26;tag=RefSeq Select;transcript_id=NM_001008550.1;extra_copy_number=0
CM058252.1	Liftoff	exon	78866749	78866995	.	-	.	ID=exon-NM_001008550.1-26;Parent=rna-NM_001008550.1;Dbxref=GeneID:211978,GenBank:NM_001008550.1,MGI:MGI:1924767;gbkey=mRNA;gene=Zfyve26;product=zinc finger%2C FYVE domain containing 26;tag=RefSeq Select;transcript_id=NM_001008550.1;extra_copy_number=0
CM058252.1	Liftoff	exon	78868944	78869120	.	-	.	ID=exon-NM_001008550.1-25;Parent=rna-NM_001008550.1;Dbxref=GeneID:211978,GenBank:NM_001008550.1,MGI:MGI:1924767;gbkey=mRNA;gene=Zfyve26;product=zinc finger%2C FYVE domain containing 26;tag=RefSeq Select;transcript_id=NM_001008550.1;extra_copy_number=0
CM058252.1	Liftoff	exon	78869482	78869604	.	-	.	ID=exon-NM_001008550.1-24;Parent=rna-NM_001008550.1;Dbxref=GeneID:211978,GenBank:NM_001008550.1,MGI:MGI:1924767;gbkey=mRNA;gene=Zfyve26;product=zinc finger%2C FYVE domain containing 26;tag=RefSeq Select;transcript_id=NM_001008550.1;extra_copy_number=0
CM058252.1	Liftoff	exon	78870859	78870963	.	-	.	ID=exon-NM_001008550.1-23;Parent=rna-NM_001008550.1;Dbxref=GeneID:211978,GenBank:NM_001008550.1,MGI:MGI:1924767;gbkey=mRNA;gene=Zfyve26;product=zinc finger%2C FYVE domain containing 26;tag=RefSeq Select;transcript_id=NM_001008550.1;extra_copy_number=0
CM058252.1	Liftoff	exon	78871529	78871725	.	-	.	ID=exon-NM_001008550.1-22;Parent=rna-NM_001008550.1;Dbxref=GeneID:211978,GenBank:NM_001008550.1,MGI:MGI:1924767;gbkey=mRNA;gene=Zfyve26;product=zinc finger%2C FYVE domain containing 26;tag=RefSeq Select;transcript_id=NM_001008550.1;extra_copy_number=0
CM058252.1	Liftoff	exon	78873530	78874272	.	-	.	ID=exon-NM_001008550.1-21;Parent=rna-NM_001008550.1;Dbxref=GeneID:211978,GenBank:NM_001008550.1,MGI:MGI:1924767;gbkey=mRNA;gene=Zfyve26;product=zinc finger%2C FYVE domain containing 26;tag=RefSeq Select;transcript_id=NM_001008550.1;extra_copy_number=0
CM058252.1	Liftoff	exon	78876009	78876111	.	-	.	ID=exon-NM_001008550.1-20;Parent=rna-NM_001008550.1;Dbxref=GeneID:211978,GenBank:NM_001008550.1,MGI:MGI:1924767;gbkey=mRNA;gene=Zfyve26;product=zinc finger%2C FYVE domain containing 26;tag=RefSeq Select;transcript_id=NM_001008550.1;extra_copy_number=0
CM058252.1	Liftoff	exon	78877238	78877456	.	-	.	ID=exon-NM_001008550.1-19;Parent=rna-NM_001008550.1;Dbxref=GeneID:211978,GenBank:NM_001008550.1,MGI:MGI:1924767;gbkey=mRNA;gene=Zfyve26;product=zinc finger%2C FYVE domain containing 26;tag=RefSeq Select;transcript_id=NM_001008550.1;extra_copy_number=0
CM058252.1	Liftoff	exon	78878464	78878628	.	-	.	ID=exon-NM_001008550.1-18;Parent=rna-NM_001008550.1;Dbxref=GeneID:211978,GenBank:NM_001008550.1,MGI:MGI:1924767;gbkey=mRNA;gene=Zfyve26;product=zinc finger%2C FYVE domain containing 26;tag=RefSeq Select;transcript_id=NM_001008550.1;extra_copy_number=0
CM058252.1	Liftoff	exon	78878728	78878847	.	-	.	ID=exon-NM_001008550.1-17;Parent=rna-NM_001008550.1;Dbxref=GeneID:211978,GenBank:NM_001008550.1,MGI:MGI:1924767;gbkey=mRNA;gene=Zfyve26;product=zinc finger%2C FYVE domain containing 26;tag=RefSeq Select;transcript_id=NM_001008550.1;extra_copy_number=0
CM058252.1	Liftoff	exon	78880023	78880286	.	-	.	ID=exon-NM_001008550.1-16;Parent=rna-NM_001008550.1;Dbxref=GeneID:211978,GenBank:NM_001008550.1,MGI:MGI:1924767;gbkey=mRNA;gene=Zfyve26;product=zinc finger%2C FYVE domain containing 26;tag=RefSeq Select;transcript_id=NM_001008550.1;extra_copy_number=0
CM058252.1	Liftoff	exon	78881414	78881615	.	-	.	ID=exon-NM_001008550.1-15;Parent=rna-NM_001008550.1;Dbxref=GeneID:211978,GenBank:NM_001008550.1,MGI:MGI:1924767;gbkey=mRNA;gene=Zfyve26;product=zinc finger%2C FYVE domain containing 26;tag=RefSeq Select;transcript_id=NM_001008550.1;extra_copy_number=0
CM058252.1	Liftoff	exon	78883579	78883730	.	-	.	ID=exon-NM_001008550.1-14;Parent=rna-NM_001008550.1;Dbxref=GeneID:211978,GenBank:NM_001008550.1,MGI:MGI:1924767;gbkey=mRNA;gene=Zfyve26;product=zinc finger%2C FYVE domain containing 26;tag=RefSeq Select;transcript_id=NM_001008550.1;extra_copy_number=0
CM058252.1	Liftoff	exon	78884261	78884329	.	-	.	ID=exon-NM_001008550.1-13;Parent=rna-NM_001008550.1;Dbxref=GeneID:211978,GenBank:NM_001008550.1,MGI:MGI:1924767;gbkey=mRNA;gene=Zfyve26;product=zinc finger%2C FYVE domain containing 26;tag=RefSeq Select;transcript_id=NM_001008550.1;extra_copy_number=0
CM058252.1	Liftoff	exon	78885214	78885300	.	-	.	ID=exon-NM_001008550.1-12;Parent=rna-NM_001008550.1;Dbxref=GeneID:211978,GenBank:NM_001008550.1,MGI:MGI:1924767;gbkey=mRNA;gene=Zfyve26;product=zinc finger%2C FYVE domain containing 26;tag=RefSeq Select;transcript_id=NM_001008550.1;extra_copy_number=0
CM058252.1	Liftoff	exon	78885528	78886136	.	-	.	ID=exon-NM_001008550.1-11;Parent=rna-NM_001008550.1;Dbxref=GeneID:211978,GenBank:NM_001008550.1,MGI:MGI:1924767;gbkey=mRNA;gene=Zfyve26;product=zinc finger%2C FYVE domain containing 26;tag=RefSeq Select;transcript_id=NM_001008550.1;extra_copy_number=0
CM058252.1	Liftoff	exon	78887973	78888173	.	-	.	ID=exon-NM_001008550.1-10;Parent=rna-NM_001008550.1;Dbxref=GeneID:211978,GenBank:NM_001008550.1,MGI:MGI:1924767;gbkey=mRNA;gene=Zfyve26;product=zinc finger%2C FYVE domain containing 26;tag=RefSeq Select;transcript_id=NM_001008550.1;extra_copy_number=0
CM058252.1	Liftoff	exon	78889208	78889371	.	-	.	ID=exon-NM_001008550.1-9;Parent=rna-NM_001008550.1;Dbxref=GeneID:211978,GenBank:NM_001008550.1,MGI:MGI:1924767;gbkey=mRNA;gene=Zfyve26;product=zinc finger%2C FYVE domain containing 26;tag=RefSeq Select;transcript_id=NM_001008550.1;extra_copy_number=0
CM058252.1	Liftoff	exon	78890431	78890519	.	-	.	ID=exon-NM_001008550.1-8;Parent=rna-NM_001008550.1;Dbxref=GeneID:211978,GenBank:NM_001008550.1,MGI:MGI:1924767;gbkey=mRNA;gene=Zfyve26;product=zinc finger%2C FYVE domain containing 26;tag=RefSeq Select;transcript_id=NM_001008550.1;extra_copy_number=0
CM058252.1	Liftoff	exon	78890654	78890818	.	-	.	ID=exon-NM_001008550.1-7;Parent=rna-NM_001008550.1;Dbxref=GeneID:211978,GenBank:NM_001008550.1,MGI:MGI:1924767;gbkey=mRNA;gene=Zfyve26;product=zinc finger%2C FYVE domain containing 26;tag=RefSeq Select;transcript_id=NM_001008550.1;extra_copy_number=0
CM058252.1	Liftoff	exon	78891378	78891499	.	-	.	ID=exon-NM_001008550.1-6;Parent=rna-NM_001008550.1;Dbxref=GeneID:211978,GenBank:NM_001008550.1,MGI:MGI:1924767;gbkey=mRNA;gene=Zfyve26;product=zinc finger%2C FYVE domain containing 26;tag=RefSeq Select;transcript_id=NM_001008550.1;extra_copy_number=0
CM058252.1	Liftoff	exon	78892547	78893051	.	-	.	ID=exon-NM_001008550.1-5;Parent=rna-NM_001008550.1;Dbxref=GeneID:211978,GenBank:NM_001008550.1,MGI:MGI:1924767;gbkey=mRNA;gene=Zfyve26;product=zinc finger%2C FYVE domain containing 26;tag=RefSeq Select;transcript_id=NM_001008550.1;extra_copy_number=0
CM058252.1	Liftoff	exon	78896047	78896136	.	-	.	ID=exon-NM_001008550.1-4;Parent=rna-NM_001008550.1;Dbxref=GeneID:211978,GenBank:NM_001008550.1,MGI:MGI:1924767;gbkey=mRNA;gene=Zfyve26;product=zinc finger%2C FYVE domain containing 26;tag=RefSeq Select;transcript_id=NM_001008550.1;extra_copy_number=0
CM058252.1	Liftoff	exon	78898999	78899077	.	-	.	ID=exon-NM_001008550.1-3;Parent=rna-NM_001008550.1;Dbxref=GeneID:211978,GenBank:NM_001008550.1,MGI:MGI:1924767;gbkey=mRNA;gene=Zfyve26;product=zinc finger%2C FYVE domain containing 26;tag=RefSeq Select;transcript_id=NM_001008550.1;extra_copy_number=0
CM058252.1	Liftoff	exon	78900650	78900945	.	-	.	ID=exon-NM_001008550.1-2;Parent=rna-NM_001008550.1;Dbxref=GeneID:211978,GenBank:NM_001008550.1,MGI:MGI:1924767;gbkey=mRNA;gene=Zfyve26;product=zinc finger%2C FYVE domain containing 26;tag=RefSeq Select;transcript_id=NM_001008550.1;extra_copy_number=0
CM058252.1	Liftoff	exon	78901399	78901455	.	-	.	ID=exon-NM_001008550.1-1;Parent=rna-NM_001008550.1;Dbxref=GeneID:211978,GenBank:NM_001008550.1,MGI:MGI:1924767;gbkey=mRNA;gene=Zfyve26;product=zinc finger%2C FYVE domain containing 26;tag=RefSeq Select;transcript_id=NM_001008550.1;extra_copy_number=0
CM058252.1	Liftoff	CDS	78839042	78839245	.	-	.	ID=cds-NP_001008550.1;Parent=rna-NM_001008550.1;Dbxref=CCDS:CCDS36481.1,GeneID:211978,GenBank:NP_001008550.1,MGI:MGI:1924767;Name=NP_001008550.1;gbkey=CDS;gene=Zfyve26;product=zinc finger FYVE domain-containing protein 26;protein_id=NP_001008550.1;tag=RefSeq Select;extra_copy_number=0
CM058252.1	Liftoff	CDS	78841690	78841734	.	-	.	ID=cds-NP_001008550.1;Parent=rna-NM_001008550.1;Dbxref=CCDS:CCDS36481.1,GeneID:211978,GenBank:NP_001008550.1,MGI:MGI:1924767;Name=NP_001008550.1;gbkey=CDS;gene=Zfyve26;product=zinc finger FYVE domain-containing protein 26;protein_id=NP_001008550.1;tag=RefSeq Select;extra_copy_number=0
CM058252.1	Liftoff	CDS	78842249	78842431	.	-	.	ID=cds-NP_001008550.1;Parent=rna-NM_001008550.1;Dbxref=CCDS:CCDS36481.1,GeneID:211978,GenBank:NP_001008550.1,MGI:MGI:1924767;Name=NP_001008550.1;gbkey=CDS;gene=Zfyve26;product=zinc finger FYVE domain-containing protein 26;protein_id=NP_001008550.1;tag=RefSeq Select;extra_copy_number=0
CM058252.1	Liftoff	CDS	78843398	78843457	.	-	.	ID=cds-NP_001008550.1;Parent=rna-NM_001008550.1;Dbxref=CCDS:CCDS36481.1,GeneID:211978,GenBank:NP_001008550.1,MGI:MGI:1924767;Name=NP_001008550.1;gbkey=CDS;gene=Zfyve26;product=zinc finger FYVE domain-containing protein 26;protein_id=NP_001008550.1;tag=RefSeq Select;extra_copy_number=0
CM058252.1	Liftoff	CDS	78843980	78844121	.	-	.	ID=cds-NP_001008550.1;Parent=rna-NM_001008550.1;Dbxref=CCDS:CCDS36481.1,GeneID:211978,GenBank:NP_001008550.1,MGI:MGI:1924767;Name=NP_001008550.1;gbkey=CDS;gene=Zfyve26;product=zinc finger FYVE domain-containing protein 26;protein_id=NP_001008550.1;tag=RefSeq Select;extra_copy_number=0
CM058252.1	Liftoff	CDS	78844933	78845132	.	-	.	ID=cds-NP_001008550.1;Parent=rna-NM_001008550.1;Dbxref=CCDS:CCDS36481.1,GeneID:211978,GenBank:NP_001008550.1,MGI:MGI:1924767;Name=NP_001008550.1;gbkey=CDS;gene=Zfyve26;product=zinc finger FYVE domain-containing protein 26;protein_id=NP_001008550.1;tag=RefSeq Select;extra_copy_number=0
CM058252.1	Liftoff	CDS	78845972	78846169	.	-	.	ID=cds-NP_001008550.1;Parent=rna-NM_001008550.1;Dbxref=CCDS:CCDS36481.1,GeneID:211978,GenBank:NP_001008550.1,MGI:MGI:1924767;Name=NP_001008550.1;gbkey=CDS;gene=Zfyve26;product=zinc finger FYVE domain-containing protein 26;protein_id=NP_001008550.1;tag=RefSeq Select;extra_copy_number=0
CM058252.1	Liftoff	CDS	78849348	78849566	.	-	.	ID=cds-NP_001008550.1;Parent=rna-NM_001008550.1;Dbxref=CCDS:CCDS36481.1,GeneID:211978,GenBank:NP_001008550.1,MGI:MGI:1924767;Name=NP_001008550.1;gbkey=CDS;gene=Zfyve26;product=zinc finger FYVE domain-containing protein 26;protein_id=NP_001008550.1;tag=RefSeq Select;extra_copy_number=0
CM058252.1	Liftoff	CDS	78851111	78851320	.	-	.	ID=cds-NP_001008550.1;Parent=rna-NM_001008550.1;Dbxref=CCDS:CCDS36481.1,GeneID:211978,GenBank:NP_001008550.1,MGI:MGI:1924767;Name=NP_001008550.1;gbkey=CDS;gene=Zfyve26;product=zinc finger FYVE domain-containing protein 26;protein_id=NP_001008550.1;tag=RefSeq Select;extra_copy_number=0
CM058252.1	Liftoff	CDS	78851547	78851694	.	-	.	ID=cds-NP_001008550.1;Parent=rna-NM_001008550.1;Dbxref=CCDS:CCDS36481.1,GeneID:211978,GenBank:NP_001008550.1,MGI:MGI:1924767;Name=NP_001008550.1;gbkey=CDS;gene=Zfyve26;product=zinc finger FYVE domain-containing protein 26;protein_id=NP_001008550.1;tag=RefSeq Select;extra_copy_number=0
CM058252.1	Liftoff	CDS	78854539	78854759	.	-	.	ID=cds-NP_001008550.1;Parent=rna-NM_001008550.1;Dbxref=CCDS:CCDS36481.1,GeneID:211978,GenBank:NP_001008550.1,MGI:MGI:1924767;Name=NP_001008550.1;gbkey=CDS;gene=Zfyve26;product=zinc finger FYVE domain-containing protein 26;protein_id=NP_001008550.1;tag=RefSeq Select;extra_copy_number=0
CM058252.1	Liftoff	CDS	78856230	78856366	.	-	.	ID=cds-NP_001008550.1;Parent=rna-NM_001008550.1;Dbxref=CCDS:CCDS36481.1,GeneID:211978,GenBank:NP_001008550.1,MGI:MGI:1924767;Name=NP_001008550.1;gbkey=CDS;gene=Zfyve26;product=zinc finger FYVE domain-containing protein 26;protein_id=NP_001008550.1;tag=RefSeq Select;extra_copy_number=0
CM058252.1	Liftoff	CDS	78857225	78857256	.	-	.	ID=cds-NP_001008550.1;Parent=rna-NM_001008550.1;Dbxref=CCDS:CCDS36481.1,GeneID:211978,GenBank:NP_001008550.1,MGI:MGI:1924767;Name=NP_001008550.1;gbkey=CDS;gene=Zfyve26;product=zinc finger FYVE domain-containing protein 26;protein_id=NP_001008550.1;tag=RefSeq Select;extra_copy_number=0
CM058252.1	Liftoff	CDS	78860306	78860442	.	-	.	ID=cds-NP_001008550.1;Parent=rna-NM_001008550.1;Dbxref=CCDS:CCDS36481.1,GeneID:211978,GenBank:NP_001008550.1,MGI:MGI:1924767;Name=NP_001008550.1;gbkey=CDS;gene=Zfyve26;product=zinc finger FYVE domain-containing protein 26;protein_id=NP_001008550.1;tag=RefSeq Select;extra_copy_number=0
CM058252.1	Liftoff	CDS	78862491	78862654	.	-	.	ID=cds-NP_001008550.1;Parent=rna-NM_001008550.1;Dbxref=CCDS:CCDS36481.1,GeneID:211978,GenBank:NP_001008550.1,MGI:MGI:1924767;Name=NP_001008550.1;gbkey=CDS;gene=Zfyve26;product=zinc finger FYVE domain-containing protein 26;protein_id=NP_001008550.1;tag=RefSeq Select;extra_copy_number=0
CM058252.1	Liftoff	CDS	78865972	78866070	.	-	.	ID=cds-NP_001008550.1;Parent=rna-NM_001008550.1;Dbxref=CCDS:CCDS36481.1,GeneID:211978,GenBank:NP_001008550.1,MGI:MGI:1924767;Name=NP_001008550.1;gbkey=CDS;gene=Zfyve26;product=zinc finger FYVE domain-containing protein 26;protein_id=NP_001008550.1;tag=RefSeq Select;extra_copy_number=0
CM058252.1	Liftoff	CDS	78866749	78866995	.	-	.	ID=cds-NP_001008550.1;Parent=rna-NM_001008550.1;Dbxref=CCDS:CCDS36481.1,GeneID:211978,GenBank:NP_001008550.1,MGI:MGI:1924767;Name=NP_001008550.1;gbkey=CDS;gene=Zfyve26;product=zinc finger FYVE domain-containing protein 26;protein_id=NP_001008550.1;tag=RefSeq Select;extra_copy_number=0
CM058252.1	Liftoff	CDS	78868944	78869120	.	-	.	ID=cds-NP_001008550.1;Parent=rna-NM_001008550.1;Dbxref=CCDS:CCDS36481.1,GeneID:211978,GenBank:NP_001008550.1,MGI:MGI:1924767;Name=NP_001008550.1;gbkey=CDS;gene=Zfyve26;product=zinc finger FYVE domain-containing protein 26;protein_id=NP_001008550.1;tag=RefSeq Select;extra_copy_number=0
CM058252.1	Liftoff	CDS	78869482	78869604	.	-	.	ID=cds-NP_001008550.1;Parent=rna-NM_001008550.1;Dbxref=CCDS:CCDS36481.1,GeneID:211978,GenBank:NP_001008550.1,MGI:MGI:1924767;Name=NP_001008550.1;gbkey=CDS;gene=Zfyve26;product=zinc finger FYVE domain-containing protein 26;protein_id=NP_001008550.1;tag=RefSeq Select;extra_copy_number=0
CM058252.1	Liftoff	CDS	78870859	78870963	.	-	.	ID=cds-NP_001008550.1;Parent=rna-NM_001008550.1;Dbxref=CCDS:CCDS36481.1,GeneID:211978,GenBank:NP_001008550.1,MGI:MGI:1924767;Name=NP_001008550.1;gbkey=CDS;gene=Zfyve26;product=zinc finger FYVE domain-containing protein 26;protein_id=NP_001008550.1;tag=RefSeq Select;extra_copy_number=0
CM058252.1	Liftoff	CDS	78871529	78871725	.	-	.	ID=cds-NP_001008550.1;Parent=rna-NM_001008550.1;Dbxref=CCDS:CCDS36481.1,GeneID:211978,GenBank:NP_001008550.1,MGI:MGI:1924767;Name=NP_001008550.1;gbkey=CDS;gene=Zfyve26;product=zinc finger FYVE domain-containing protein 26;protein_id=NP_001008550.1;tag=RefSeq Select;extra_copy_number=0
CM058252.1	Liftoff	CDS	78873530	78874272	.	-	.	ID=cds-NP_001008550.1;Parent=rna-NM_001008550.1;Dbxref=CCDS:CCDS36481.1,GeneID:211978,GenBank:NP_001008550.1,MGI:MGI:1924767;Name=NP_001008550.1;gbkey=CDS;gene=Zfyve26;product=zinc finger FYVE domain-containing protein 26;protein_id=NP_001008550.1;tag=RefSeq Select;extra_copy_number=0
CM058252.1	Liftoff	CDS	78876009	78876111	.	-	.	ID=cds-NP_001008550.1;Parent=rna-NM_001008550.1;Dbxref=CCDS:CCDS36481.1,GeneID:211978,GenBank:NP_001008550.1,MGI:MGI:1924767;Name=NP_001008550.1;gbkey=CDS;gene=Zfyve26;product=zinc finger FYVE domain-containing protein 26;protein_id=NP_001008550.1;tag=RefSeq Select;extra_copy_number=0
CM058252.1	Liftoff	CDS	78877238	78877456	.	-	.	ID=cds-NP_001008550.1;Parent=rna-NM_001008550.1;Dbxref=CCDS:CCDS36481.1,GeneID:211978,GenBank:NP_001008550.1,MGI:MGI:1924767;Name=NP_001008550.1;gbkey=CDS;gene=Zfyve26;product=zinc finger FYVE domain-containing protein 26;protein_id=NP_001008550.1;tag=RefSeq Select;extra_copy_number=0
CM058252.1	Liftoff	CDS	78878464	78878628	.	-	.	ID=cds-NP_001008550.1;Parent=rna-NM_001008550.1;Dbxref=CCDS:CCDS36481.1,GeneID:211978,GenBank:NP_001008550.1,MGI:MGI:1924767;Name=NP_001008550.1;gbkey=CDS;gene=Zfyve26;product=zinc finger FYVE domain-containing protein 26;protein_id=NP_001008550.1;tag=RefSeq Select;extra_copy_number=0
CM058252.1	Liftoff	CDS	78878728	78878847	.	-	.	ID=cds-NP_001008550.1;Parent=rna-NM_001008550.1;Dbxref=CCDS:CCDS36481.1,GeneID:211978,GenBank:NP_001008550.1,MGI:MGI:1924767;Name=NP_001008550.1;gbkey=CDS;gene=Zfyve26;product=zinc finger FYVE domain-containing protein 26;protein_id=NP_001008550.1;tag=RefSeq Select;extra_copy_number=0
CM058252.1	Liftoff	CDS	78880023	78880286	.	-	.	ID=cds-NP_001008550.1;Parent=rna-NM_001008550.1;Dbxref=CCDS:CCDS36481.1,GeneID:211978,GenBank:NP_001008550.1,MGI:MGI:1924767;Name=NP_001008550.1;gbkey=CDS;gene=Zfyve26;product=zinc finger FYVE domain-containing protein 26;protein_id=NP_001008550.1;tag=RefSeq Select;extra_copy_number=0
CM058252.1	Liftoff	CDS	78881414	78881615	.	-	.	ID=cds-NP_001008550.1;Parent=rna-NM_001008550.1;Dbxref=CCDS:CCDS36481.1,GeneID:211978,GenBank:NP_001008550.1,MGI:MGI:1924767;Name=NP_001008550.1;gbkey=CDS;gene=Zfyve26;product=zinc finger FYVE domain-containing protein 26;protein_id=NP_001008550.1;tag=RefSeq Select;extra_copy_number=0
CM058252.1	Liftoff	CDS	78883579	78883730	.	-	.	ID=cds-NP_001008550.1;Parent=rna-NM_001008550.1;Dbxref=CCDS:CCDS36481.1,GeneID:211978,GenBank:NP_001008550.1,MGI:MGI:1924767;Name=NP_001008550.1;gbkey=CDS;gene=Zfyve26;product=zinc finger FYVE domain-containing protein 26;protein_id=NP_001008550.1;tag=RefSeq Select;extra_copy_number=0
CM058252.1	Liftoff	CDS	78884261	78884329	.	-	.	ID=cds-NP_001008550.1;Parent=rna-NM_001008550.1;Dbxref=CCDS:CCDS36481.1,GeneID:211978,GenBank:NP_001008550.1,MGI:MGI:1924767;Name=NP_001008550.1;gbkey=CDS;gene=Zfyve26;product=zinc finger FYVE domain-containing protein 26;protein_id=NP_001008550.1;tag=RefSeq Select;extra_copy_number=0
CM058252.1	Liftoff	CDS	78885214	78885300	.	-	.	ID=cds-NP_001008550.1;Parent=rna-NM_001008550.1;Dbxref=CCDS:CCDS36481.1,GeneID:211978,GenBank:NP_001008550.1,MGI:MGI:1924767;Name=NP_001008550.1;gbkey=CDS;gene=Zfyve26;product=zinc finger FYVE domain-containing protein 26;protein_id=NP_001008550.1;tag=RefSeq Select;extra_copy_number=0
CM058252.1	Liftoff	CDS	78885528	78886136	.	-	.	ID=cds-NP_001008550.1;Parent=rna-NM_001008550.1;Dbxref=CCDS:CCDS36481.1,GeneID:211978,GenBank:NP_001008550.1,MGI:MGI:1924767;Name=NP_001008550.1;gbkey=CDS;gene=Zfyve26;product=zinc finger FYVE domain-containing protein 26;protein_id=NP_001008550.1;tag=RefSeq Select;extra_copy_number=0
CM058252.1	Liftoff	CDS	78887973	78888173	.	-	.	ID=cds-NP_001008550.1;Parent=rna-NM_001008550.1;Dbxref=CCDS:CCDS36481.1,GeneID:211978,GenBank:NP_001008550.1,MGI:MGI:1924767;Name=NP_001008550.1;gbkey=CDS;gene=Zfyve26;product=zinc finger FYVE domain-containing protein 26;protein_id=NP_001008550.1;tag=RefSeq Select;extra_copy_number=0
CM058252.1	Liftoff	CDS	78889208	78889371	.	-	.	ID=cds-NP_001008550.1;Parent=rna-NM_001008550.1;Dbxref=CCDS:CCDS36481.1,GeneID:211978,GenBank:NP_001008550.1,MGI:MGI:1924767;Name=NP_001008550.1;gbkey=CDS;gene=Zfyve26;product=zinc finger FYVE domain-containing protein 26;protein_id=NP_001008550.1;tag=RefSeq Select;extra_copy_number=0
CM058252.1	Liftoff	CDS	78890431	78890519	.	-	.	ID=cds-NP_001008550.1;Parent=rna-NM_001008550.1;Dbxref=CCDS:CCDS36481.1,GeneID:211978,GenBank:NP_001008550.1,MGI:MGI:1924767;Name=NP_001008550.1;gbkey=CDS;gene=Zfyve26;product=zinc finger FYVE domain-containing protein 26;protein_id=NP_001008550.1;tag=RefSeq Select;extra_copy_number=0
CM058252.1	Liftoff	CDS	78890654	78890818	.	-	.	ID=cds-NP_001008550.1;Parent=rna-NM_001008550.1;Dbxref=CCDS:CCDS36481.1,GeneID:211978,GenBank:NP_001008550.1,MGI:MGI:1924767;Name=NP_001008550.1;gbkey=CDS;gene=Zfyve26;product=zinc finger FYVE domain-containing protein 26;protein_id=NP_001008550.1;tag=RefSeq Select;extra_copy_number=0
CM058252.1	Liftoff	CDS	78891378	78891499	.	-	.	ID=cds-NP_001008550.1;Parent=rna-NM_001008550.1;Dbxref=CCDS:CCDS36481.1,GeneID:211978,GenBank:NP_001008550.1,MGI:MGI:1924767;Name=NP_001008550.1;gbkey=CDS;gene=Zfyve26;product=zinc finger FYVE domain-containing protein 26;protein_id=NP_001008550.1;tag=RefSeq Select;extra_copy_number=0
CM058252.1	Liftoff	CDS	78892547	78893051	.	-	.	ID=cds-NP_001008550.1;Parent=rna-NM_001008550.1;Dbxref=CCDS:CCDS36481.1,GeneID:211978,GenBank:NP_001008550.1,MGI:MGI:1924767;Name=NP_001008550.1;gbkey=CDS;gene=Zfyve26;product=zinc finger FYVE domain-containing protein 26;protein_id=NP_001008550.1;tag=RefSeq Select;extra_copy_number=0
CM058252.1	Liftoff	CDS	78896047	78896136	.	-	.	ID=cds-NP_001008550.1;Parent=rna-NM_001008550.1;Dbxref=CCDS:CCDS36481.1,GeneID:211978,GenBank:NP_001008550.1,MGI:MGI:1924767;Name=NP_001008550.1;gbkey=CDS;gene=Zfyve26;product=zinc finger FYVE domain-containing protein 26;protein_id=NP_001008550.1;tag=RefSeq Select;extra_copy_number=0
CM058252.1	Liftoff	CDS	78898999	78899077	.	-	.	ID=cds-NP_001008550.1;Parent=rna-NM_001008550.1;Dbxref=CCDS:CCDS36481.1,GeneID:211978,GenBank:NP_001008550.1,MGI:MGI:1924767;Name=NP_001008550.1;gbkey=CDS;gene=Zfyve26;product=zinc finger FYVE domain-containing protein 26;protein_id=NP_001008550.1;tag=RefSeq Select;extra_copy_number=0
CM058252.1	Liftoff	CDS	78900650	78900843	.	-	.	ID=cds-NP_001008550.1;Parent=rna-NM_001008550.1;Dbxref=CCDS:CCDS36481.1,GeneID:211978,GenBank:NP_001008550.1,MGI:MGI:1924767;Name=NP_001008550.1;gbkey=CDS;gene=Zfyve26;product=zinc finger FYVE domain-containing protein 26;protein_id=NP_001008550.1;tag=RefSeq Select;extra_copy_number=0
CM058252.1	Liftoff	transcript	78837422	78901501	.	-	.	ID=rna-XR_004937482.1;Parent=gene-Zfyve26;Dbxref=GeneID:211978,GenBank:XR_004937482.1,MGI:MGI:1924767;Name=XR_004937482.1;gbkey=misc_RNA;gene=Zfyve26;model_evidence=Supporting evidence includes similarity to: 3 mRNAs%2C 37 ESTs%2C 227 long SRA reads%2C and 100%25 coverage of the annotated genomic feature by RNAseq alignments%2C including 27 samples with support for all annotated introns;product=zinc finger%2C FYVE domain containing 26%2C transcript variant X4;transcript_id=XR_004937482.1;extra_copy_number=0
CM058252.1	Liftoff	exon	78837422	78839245	.	-	.	ID=exon-XR_004937482.1-42;Parent=rna-XR_004937482.1;Dbxref=GeneID:211978,GenBank:XR_004937482.1,MGI:MGI:1924767;gbkey=misc_RNA;gene=Zfyve26;product=zinc finger%2C FYVE domain containing 26%2C transcript variant X4;transcript_id=XR_004937482.1;extra_copy_number=0
CM058252.1	Liftoff	exon	78841690	78841734	.	-	.	ID=exon-XR_004937482.1-41;Parent=rna-XR_004937482.1;Dbxref=GeneID:211978,GenBank:XR_004937482.1,MGI:MGI:1924767;gbkey=misc_RNA;gene=Zfyve26;product=zinc finger%2C FYVE domain containing 26%2C transcript variant X4;transcript_id=XR_004937482.1;extra_copy_number=0
CM058252.1	Liftoff	exon	78842249	78842431	.	-	.	ID=exon-XR_004937482.1-40;Parent=rna-XR_004937482.1;Dbxref=GeneID:211978,GenBank:XR_004937482.1,MGI:MGI:1924767;gbkey=misc_RNA;gene=Zfyve26;product=zinc finger%2C FYVE domain containing 26%2C transcript variant X4;transcript_id=XR_004937482.1;extra_copy_number=0
CM058252.1	Liftoff	exon	78843398	78843457	.	-	.	ID=exon-XR_004937482.1-39;Parent=rna-XR_004937482.1;Dbxref=GeneID:211978,GenBank:XR_004937482.1,MGI:MGI:1924767;gbkey=misc_RNA;gene=Zfyve26;product=zinc finger%2C FYVE domain containing 26%2C transcript variant X4;transcript_id=XR_004937482.1;extra_copy_number=0
CM058252.1	Liftoff	exon	78843980	78844121	.	-	.	ID=exon-XR_004937482.1-38;Parent=rna-XR_004937482.1;Dbxref=GeneID:211978,GenBank:XR_004937482.1,MGI:MGI:1924767;gbkey=misc_RNA;gene=Zfyve26;product=zinc finger%2C FYVE domain containing 26%2C transcript variant X4;transcript_id=XR_004937482.1;extra_copy_number=0
CM058252.1	Liftoff	exon	78844933	78845132	.	-	.	ID=exon-XR_004937482.1-37;Parent=rna-XR_004937482.1;Dbxref=GeneID:211978,GenBank:XR_004937482.1,MGI:MGI:1924767;gbkey=misc_RNA;gene=Zfyve26;product=zinc finger%2C FYVE domain containing 26%2C transcript variant X4;transcript_id=XR_004937482.1;extra_copy_number=0
CM058252.1	Liftoff	exon	78845972	78846169	.	-	.	ID=exon-XR_004937482.1-36;Parent=rna-XR_004937482.1;Dbxref=GeneID:211978,GenBank:XR_004937482.1,MGI:MGI:1924767;gbkey=misc_RNA;gene=Zfyve26;product=zinc finger%2C FYVE domain containing 26%2C transcript variant X4;transcript_id=XR_004937482.1;extra_copy_number=0
CM058252.1	Liftoff	exon	78849348	78849566	.	-	.	ID=exon-XR_004937482.1-35;Parent=rna-XR_004937482.1;Dbxref=GeneID:211978,GenBank:XR_004937482.1,MGI:MGI:1924767;gbkey=misc_RNA;gene=Zfyve26;product=zinc finger%2C FYVE domain containing 26%2C transcript variant X4;transcript_id=XR_004937482.1;extra_copy_number=0
CM058252.1	Liftoff	exon	78851111	78851289	.	-	.	ID=exon-XR_004937482.1-34;Parent=rna-XR_004937482.1;Dbxref=GeneID:211978,GenBank:XR_004937482.1,MGI:MGI:1924767;gbkey=misc_RNA;gene=Zfyve26;product=zinc finger%2C FYVE domain containing 26%2C transcript variant X4;transcript_id=XR_004937482.1;extra_copy_number=0
CM058252.1	Liftoff	exon	78851547	78851694	.	-	.	ID=exon-XR_004937482.1-33;Parent=rna-XR_004937482.1;Dbxref=GeneID:211978,GenBank:XR_004937482.1,MGI:MGI:1924767;gbkey=misc_RNA;gene=Zfyve26;product=zinc finger%2C FYVE domain containing 26%2C transcript variant X4;transcript_id=XR_004937482.1;extra_copy_number=0
CM058252.1	Liftoff	exon	78854539	78854759	.	-	.	ID=exon-XR_004937482.1-32;Parent=rna-XR_004937482.1;Dbxref=GeneID:211978,GenBank:XR_004937482.1,MGI:MGI:1924767;gbkey=misc_RNA;gene=Zfyve26;product=zinc finger%2C FYVE domain containing 26%2C transcript variant X4;transcript_id=XR_004937482.1;extra_copy_number=0
CM058252.1	Liftoff	exon	78856230	78856366	.	-	.	ID=exon-XR_004937482.1-31;Parent=rna-XR_004937482.1;Dbxref=GeneID:211978,GenBank:XR_004937482.1,MGI:MGI:1924767;gbkey=misc_RNA;gene=Zfyve26;product=zinc finger%2C FYVE domain containing 26%2C transcript variant X4;transcript_id=XR_004937482.1;extra_copy_number=0
CM058252.1	Liftoff	exon	78857225	78857256	.	-	.	ID=exon-XR_004937482.1-30;Parent=rna-XR_004937482.1;Dbxref=GeneID:211978,GenBank:XR_004937482.1,MGI:MGI:1924767;gbkey=misc_RNA;gene=Zfyve26;product=zinc finger%2C FYVE domain containing 26%2C transcript variant X4;transcript_id=XR_004937482.1;extra_copy_number=0
CM058252.1	Liftoff	exon	78860306	78860442	.	-	.	ID=exon-XR_004937482.1-29;Parent=rna-XR_004937482.1;Dbxref=GeneID:211978,GenBank:XR_004937482.1,MGI:MGI:1924767;gbkey=misc_RNA;gene=Zfyve26;product=zinc finger%2C FYVE domain containing 26%2C transcript variant X4;transcript_id=XR_004937482.1;extra_copy_number=0
CM058252.1	Liftoff	exon	78862491	78862654	.	-	.	ID=exon-XR_004937482.1-28;Parent=rna-XR_004937482.1;Dbxref=GeneID:211978,GenBank:XR_004937482.1,MGI:MGI:1924767;gbkey=misc_RNA;gene=Zfyve26;product=zinc finger%2C FYVE domain containing 26%2C transcript variant X4;transcript_id=XR_004937482.1;extra_copy_number=0
CM058252.1	Liftoff	exon	78865972	78866073	.	-	.	ID=exon-XR_004937482.1-27;Parent=rna-XR_004937482.1;Dbxref=GeneID:211978,GenBank:XR_004937482.1,MGI:MGI:1924767;gbkey=misc_RNA;gene=Zfyve26;product=zinc finger%2C FYVE domain containing 26%2C transcript variant X4;transcript_id=XR_004937482.1;extra_copy_number=0
CM058252.1	Liftoff	exon	78866749	78866995	.	-	.	ID=exon-XR_004937482.1-26;Parent=rna-XR_004937482.1;Dbxref=GeneID:211978,GenBank:XR_004937482.1,MGI:MGI:1924767;gbkey=misc_RNA;gene=Zfyve26;product=zinc finger%2C FYVE domain containing 26%2C transcript variant X4;transcript_id=XR_004937482.1;extra_copy_number=0
CM058252.1	Liftoff	exon	78868944	78869120	.	-	.	ID=exon-XR_004937482.1-25;Parent=rna-XR_004937482.1;Dbxref=GeneID:211978,GenBank:XR_004937482.1,MGI:MGI:1924767;gbkey=misc_RNA;gene=Zfyve26;product=zinc finger%2C FYVE domain containing 26%2C transcript variant X4;transcript_id=XR_004937482.1;extra_copy_number=0
CM058252.1	Liftoff	exon	78869482	78869604	.	-	.	ID=exon-XR_004937482.1-24;Parent=rna-XR_004937482.1;Dbxref=GeneID:211978,GenBank:XR_004937482.1,MGI:MGI:1924767;gbkey=misc_RNA;gene=Zfyve26;product=zinc finger%2C FYVE domain containing 26%2C transcript variant X4;transcript_id=XR_004937482.1;extra_copy_number=0
CM058252.1	Liftoff	exon	78870859	78870963	.	-	.	ID=exon-XR_004937482.1-23;Parent=rna-XR_004937482.1;Dbxref=GeneID:211978,GenBank:XR_004937482.1,MGI:MGI:1924767;gbkey=misc_RNA;gene=Zfyve26;product=zinc finger%2C FYVE domain containing 26%2C transcript variant X4;transcript_id=XR_004937482.1;extra_copy_number=0
CM058252.1	Liftoff	exon	78871529	78871725	.	-	.	ID=exon-XR_004937482.1-22;Parent=rna-XR_004937482.1;Dbxref=GeneID:211978,GenBank:XR_004937482.1,MGI:MGI:1924767;gbkey=misc_RNA;gene=Zfyve26;product=zinc finger%2C FYVE domain containing 26%2C transcript variant X4;transcript_id=XR_004937482.1;extra_copy_number=0
CM058252.1	Liftoff	exon	78873530	78874272	.	-	.	ID=exon-XR_004937482.1-21;Parent=rna-XR_004937482.1;Dbxref=GeneID:211978,GenBank:XR_004937482.1,MGI:MGI:1924767;gbkey=misc_RNA;gene=Zfyve26;product=zinc finger%2C FYVE domain containing 26%2C transcript variant X4;transcript_id=XR_004937482.1;extra_copy_number=0
CM058252.1	Liftoff	exon	78876009	78876111	.	-	.	ID=exon-XR_004937482.1-20;Parent=rna-XR_004937482.1;Dbxref=GeneID:211978,GenBank:XR_004937482.1,MGI:MGI:1924767;gbkey=misc_RNA;gene=Zfyve26;product=zinc finger%2C FYVE domain containing 26%2C transcript variant X4;transcript_id=XR_004937482.1;extra_copy_number=0
CM058252.1	Liftoff	exon	78877238	78877456	.	-	.	ID=exon-XR_004937482.1-19;Parent=rna-XR_004937482.1;Dbxref=GeneID:211978,GenBank:XR_004937482.1,MGI:MGI:1924767;gbkey=misc_RNA;gene=Zfyve26;product=zinc finger%2C FYVE domain containing 26%2C transcript variant X4;transcript_id=XR_004937482.1;extra_copy_number=0
CM058252.1	Liftoff	exon	78878464	78878628	.	-	.	ID=exon-XR_004937482.1-18;Parent=rna-XR_004937482.1;Dbxref=GeneID:211978,GenBank:XR_004937482.1,MGI:MGI:1924767;gbkey=misc_RNA;gene=Zfyve26;product=zinc finger%2C FYVE domain containing 26%2C transcript variant X4;transcript_id=XR_004937482.1;extra_copy_number=0
CM058252.1	Liftoff	exon	78878728	78878847	.	-	.	ID=exon-XR_004937482.1-17;Parent=rna-XR_004937482.1;Dbxref=GeneID:211978,GenBank:XR_004937482.1,MGI:MGI:1924767;gbkey=misc_RNA;gene=Zfyve26;product=zinc finger%2C FYVE domain containing 26%2C transcript variant X4;transcript_id=XR_004937482.1;extra_copy_number=0
CM058252.1	Liftoff	exon	78880023	78880286	.	-	.	ID=exon-XR_004937482.1-16;Parent=rna-XR_004937482.1;Dbxref=GeneID:211978,GenBank:XR_004937482.1,MGI:MGI:1924767;gbkey=misc_RNA;gene=Zfyve26;product=zinc finger%2C FYVE domain containing 26%2C transcript variant X4;transcript_id=XR_004937482.1;extra_copy_number=0
CM058252.1	Liftoff	exon	78881414	78881615	.	-	.	ID=exon-XR_004937482.1-15;Parent=rna-XR_004937482.1;Dbxref=GeneID:211978,GenBank:XR_004937482.1,MGI:MGI:1924767;gbkey=misc_RNA;gene=Zfyve26;product=zinc finger%2C FYVE domain containing 26%2C transcript variant X4;transcript_id=XR_004937482.1;extra_copy_number=0
CM058252.1	Liftoff	exon	78883579	78883730	.	-	.	ID=exon-XR_004937482.1-14;Parent=rna-XR_004937482.1;Dbxref=GeneID:211978,GenBank:XR_004937482.1,MGI:MGI:1924767;gbkey=misc_RNA;gene=Zfyve26;product=zinc finger%2C FYVE domain containing 26%2C transcript variant X4;transcript_id=XR_004937482.1;extra_copy_number=0
CM058252.1	Liftoff	exon	78884261	78884329	.	-	.	ID=exon-XR_004937482.1-13;Parent=rna-XR_004937482.1;Dbxref=GeneID:211978,GenBank:XR_004937482.1,MGI:MGI:1924767;gbkey=misc_RNA;gene=Zfyve26;product=zinc finger%2C FYVE domain containing 26%2C transcript variant X4;transcript_id=XR_004937482.1;extra_copy_number=0
CM058252.1	Liftoff	exon	78885214	78885300	.	-	.	ID=exon-XR_004937482.1-12;Parent=rna-XR_004937482.1;Dbxref=GeneID:211978,GenBank:XR_004937482.1,MGI:MGI:1924767;gbkey=misc_RNA;gene=Zfyve26;product=zinc finger%2C FYVE domain containing 26%2C transcript variant X4;transcript_id=XR_004937482.1;extra_copy_number=0
CM058252.1	Liftoff	exon	78885528	78886136	.	-	.	ID=exon-XR_004937482.1-11;Parent=rna-XR_004937482.1;Dbxref=GeneID:211978,GenBank:XR_004937482.1,MGI:MGI:1924767;gbkey=misc_RNA;gene=Zfyve26;product=zinc finger%2C FYVE domain containing 26%2C transcript variant X4;transcript_id=XR_004937482.1;extra_copy_number=0
CM058252.1	Liftoff	exon	78887973	78888173	.	-	.	ID=exon-XR_004937482.1-10;Parent=rna-XR_004937482.1;Dbxref=GeneID:211978,GenBank:XR_004937482.1,MGI:MGI:1924767;gbkey=misc_RNA;gene=Zfyve26;product=zinc finger%2C FYVE domain containing 26%2C transcript variant X4;transcript_id=XR_004937482.1;extra_copy_number=0
CM058252.1	Liftoff	exon	78889208	78889371	.	-	.	ID=exon-XR_004937482.1-9;Parent=rna-XR_004937482.1;Dbxref=GeneID:211978,GenBank:XR_004937482.1,MGI:MGI:1924767;gbkey=misc_RNA;gene=Zfyve26;product=zinc finger%2C FYVE domain containing 26%2C transcript variant X4;transcript_id=XR_004937482.1;extra_copy_number=0
CM058252.1	Liftoff	exon	78890431	78890519	.	-	.	ID=exon-XR_004937482.1-8;Parent=rna-XR_004937482.1;Dbxref=GeneID:211978,GenBank:XR_004937482.1,MGI:MGI:1924767;gbkey=misc_RNA;gene=Zfyve26;product=zinc finger%2C FYVE domain containing 26%2C transcript variant X4;transcript_id=XR_004937482.1;extra_copy_number=0
CM058252.1	Liftoff	exon	78890654	78890818	.	-	.	ID=exon-XR_004937482.1-7;Parent=rna-XR_004937482.1;Dbxref=GeneID:211978,GenBank:XR_004937482.1,MGI:MGI:1924767;gbkey=misc_RNA;gene=Zfyve26;product=zinc finger%2C FYVE domain containing 26%2C transcript variant X4;transcript_id=XR_004937482.1;extra_copy_number=0
CM058252.1	Liftoff	exon	78891378	78891499	.	-	.	ID=exon-XR_004937482.1-6;Parent=rna-XR_004937482.1;Dbxref=GeneID:211978,GenBank:XR_004937482.1,MGI:MGI:1924767;gbkey=misc_RNA;gene=Zfyve26;product=zinc finger%2C FYVE domain containing 26%2C transcript variant X4;transcript_id=XR_004937482.1;extra_copy_number=0
CM058252.1	Liftoff	exon	78892547	78893051	.	-	.	ID=exon-XR_004937482.1-5;Parent=rna-XR_004937482.1;Dbxref=GeneID:211978,GenBank:XR_004937482.1,MGI:MGI:1924767;gbkey=misc_RNA;gene=Zfyve26;product=zinc finger%2C FYVE domain containing 26%2C transcript variant X4;transcript_id=XR_004937482.1;extra_copy_number=0
CM058252.1	Liftoff	exon	78896047	78896136	.	-	.	ID=exon-XR_004937482.1-4;Parent=rna-XR_004937482.1;Dbxref=GeneID:211978,GenBank:XR_004937482.1,MGI:MGI:1924767;gbkey=misc_RNA;gene=Zfyve26;product=zinc finger%2C FYVE domain containing 26%2C transcript variant X4;transcript_id=XR_004937482.1;extra_copy_number=0
CM058252.1	Liftoff	exon	78898999	78899077	.	-	.	ID=exon-XR_004937482.1-3;Parent=rna-XR_004937482.1;Dbxref=GeneID:211978,GenBank:XR_004937482.1,MGI:MGI:1924767;gbkey=misc_RNA;gene=Zfyve26;product=zinc finger%2C FYVE domain containing 26%2C transcript variant X4;transcript_id=XR_004937482.1;extra_copy_number=0
CM058252.1	Liftoff	exon	78900650	78900945	.	-	.	ID=exon-XR_004937482.1-2;Parent=rna-XR_004937482.1;Dbxref=GeneID:211978,GenBank:XR_004937482.1,MGI:MGI:1924767;gbkey=misc_RNA;gene=Zfyve26;product=zinc finger%2C FYVE domain containing 26%2C transcript variant X4;transcript_id=XR_004937482.1;extra_copy_number=0
CM058252.1	Liftoff	exon	78901399	78901501	.	-	.	ID=exon-XR_004937482.1-1;Parent=rna-XR_004937482.1;Dbxref=GeneID:211978,GenBank:XR_004937482.1,MGI:MGI:1924767;gbkey=misc_RNA;gene=Zfyve26;product=zinc finger%2C FYVE domain containing 26%2C transcript variant X4;transcript_id=XR_004937482.1;extra_copy_number=0
CM058252.1	Liftoff	transcript	78854664	78901501	.	-	.	ID=rna-XR_381513.4;Parent=gene-Zfyve26;Dbxref=GeneID:211978,GenBank:XR_381513.4,MGI:MGI:1924767;Name=XR_381513.4;gbkey=misc_RNA;gene=Zfyve26;model_evidence=Supporting evidence includes similarity to: 2 mRNAs%2C 25 ESTs%2C 72 long SRA reads%2C and 100%25 coverage of the annotated genomic feature by RNAseq alignments%2C including 28 samples with support for all annotated introns;product=zinc finger%2C FYVE domain containing 26%2C transcript variant X7;transcript_id=XR_381513.4;extra_copy_number=0
CM058252.1	Liftoff	exon	78854664	78854759	.	-	.	ID=exon-XR_381513.4-31;Parent=rna-XR_381513.4;Dbxref=GeneID:211978,GenBank:XR_381513.4,MGI:MGI:1924767;gbkey=misc_RNA;gene=Zfyve26;product=zinc finger%2C FYVE domain containing 26%2C transcript variant X7;transcript_id=XR_381513.4;extra_copy_number=0
CM058252.1	Liftoff	exon	78856230	78856366	.	-	.	ID=exon-XR_381513.4-30;Parent=rna-XR_381513.4;Dbxref=GeneID:211978,GenBank:XR_381513.4,MGI:MGI:1924767;gbkey=misc_RNA;gene=Zfyve26;product=zinc finger%2C FYVE domain containing 26%2C transcript variant X7;transcript_id=XR_381513.4;extra_copy_number=0
CM058252.1	Liftoff	exon	78857225	78857256	.	-	.	ID=exon-XR_381513.4-29;Parent=rna-XR_381513.4;Dbxref=GeneID:211978,GenBank:XR_381513.4,MGI:MGI:1924767;gbkey=misc_RNA;gene=Zfyve26;product=zinc finger%2C FYVE domain containing 26%2C transcript variant X7;transcript_id=XR_381513.4;extra_copy_number=0
CM058252.1	Liftoff	exon	78860306	78860442	.	-	.	ID=exon-XR_381513.4-28;Parent=rna-XR_381513.4;Dbxref=GeneID:211978,GenBank:XR_381513.4,MGI:MGI:1924767;gbkey=misc_RNA;gene=Zfyve26;product=zinc finger%2C FYVE domain containing 26%2C transcript variant X7;transcript_id=XR_381513.4;extra_copy_number=0
CM058252.1	Liftoff	exon	78862491	78862654	.	-	.	ID=exon-XR_381513.4-27;Parent=rna-XR_381513.4;Dbxref=GeneID:211978,GenBank:XR_381513.4,MGI:MGI:1924767;gbkey=misc_RNA;gene=Zfyve26;product=zinc finger%2C FYVE domain containing 26%2C transcript variant X7;transcript_id=XR_381513.4;extra_copy_number=0
CM058252.1	Liftoff	exon	78865972	78866070	.	-	.	ID=exon-XR_381513.4-26;Parent=rna-XR_381513.4;Dbxref=GeneID:211978,GenBank:XR_381513.4,MGI:MGI:1924767;gbkey=misc_RNA;gene=Zfyve26;product=zinc finger%2C FYVE domain containing 26%2C transcript variant X7;transcript_id=XR_381513.4;extra_copy_number=0
CM058252.1	Liftoff	exon	78868944	78869120	.	-	.	ID=exon-XR_381513.4-25;Parent=rna-XR_381513.4;Dbxref=GeneID:211978,GenBank:XR_381513.4,MGI:MGI:1924767;gbkey=misc_RNA;gene=Zfyve26;product=zinc finger%2C FYVE domain containing 26%2C transcript variant X7;transcript_id=XR_381513.4;extra_copy_number=0
CM058252.1	Liftoff	exon	78869482	78869604	.	-	.	ID=exon-XR_381513.4-24;Parent=rna-XR_381513.4;Dbxref=GeneID:211978,GenBank:XR_381513.4,MGI:MGI:1924767;gbkey=misc_RNA;gene=Zfyve26;product=zinc finger%2C FYVE domain containing 26%2C transcript variant X7;transcript_id=XR_381513.4;extra_copy_number=0
CM058252.1	Liftoff	exon	78870859	78870963	.	-	.	ID=exon-XR_381513.4-23;Parent=rna-XR_381513.4;Dbxref=GeneID:211978,GenBank:XR_381513.4,MGI:MGI:1924767;gbkey=misc_RNA;gene=Zfyve26;product=zinc finger%2C FYVE domain containing 26%2C transcript variant X7;transcript_id=XR_381513.4;extra_copy_number=0
CM058252.1	Liftoff	exon	78871529	78871725	.	-	.	ID=exon-XR_381513.4-22;Parent=rna-XR_381513.4;Dbxref=GeneID:211978,GenBank:XR_381513.4,MGI:MGI:1924767;gbkey=misc_RNA;gene=Zfyve26;product=zinc finger%2C FYVE domain containing 26%2C transcript variant X7;transcript_id=XR_381513.4;extra_copy_number=0
CM058252.1	Liftoff	exon	78873530	78874272	.	-	.	ID=exon-XR_381513.4-21;Parent=rna-XR_381513.4;Dbxref=GeneID:211978,GenBank:XR_381513.4,MGI:MGI:1924767;gbkey=misc_RNA;gene=Zfyve26;product=zinc finger%2C FYVE domain containing 26%2C transcript variant X7;transcript_id=XR_381513.4;extra_copy_number=0
CM058252.1	Liftoff	exon	78876009	78876111	.	-	.	ID=exon-XR_381513.4-20;Parent=rna-XR_381513.4;Dbxref=GeneID:211978,GenBank:XR_381513.4,MGI:MGI:1924767;gbkey=misc_RNA;gene=Zfyve26;product=zinc finger%2C FYVE domain containing 26%2C transcript variant X7;transcript_id=XR_381513.4;extra_copy_number=0
CM058252.1	Liftoff	exon	78877238	78877456	.	-	.	ID=exon-XR_381513.4-19;Parent=rna-XR_381513.4;Dbxref=GeneID:211978,GenBank:XR_381513.4,MGI:MGI:1924767;gbkey=misc_RNA;gene=Zfyve26;product=zinc finger%2C FYVE domain containing 26%2C transcript variant X7;transcript_id=XR_381513.4;extra_copy_number=0
CM058252.1	Liftoff	exon	78878464	78878628	.	-	.	ID=exon-XR_381513.4-18;Parent=rna-XR_381513.4;Dbxref=GeneID:211978,GenBank:XR_381513.4,MGI:MGI:1924767;gbkey=misc_RNA;gene=Zfyve26;product=zinc finger%2C FYVE domain containing 26%2C transcript variant X7;transcript_id=XR_381513.4;extra_copy_number=0
CM058252.1	Liftoff	exon	78878728	78878847	.	-	.	ID=exon-XR_381513.4-17;Parent=rna-XR_381513.4;Dbxref=GeneID:211978,GenBank:XR_381513.4,MGI:MGI:1924767;gbkey=misc_RNA;gene=Zfyve26;product=zinc finger%2C FYVE domain containing 26%2C transcript variant X7;transcript_id=XR_381513.4;extra_copy_number=0
CM058252.1	Liftoff	exon	78880023	78880286	.	-	.	ID=exon-XR_381513.4-16;Parent=rna-XR_381513.4;Dbxref=GeneID:211978,GenBank:XR_381513.4,MGI:MGI:1924767;gbkey=misc_RNA;gene=Zfyve26;product=zinc finger%2C FYVE domain containing 26%2C transcript variant X7;transcript_id=XR_381513.4;extra_copy_number=0
CM058252.1	Liftoff	exon	78881414	78881615	.	-	.	ID=exon-XR_381513.4-15;Parent=rna-XR_381513.4;Dbxref=GeneID:211978,GenBank:XR_381513.4,MGI:MGI:1924767;gbkey=misc_RNA;gene=Zfyve26;product=zinc finger%2C FYVE domain containing 26%2C transcript variant X7;transcript_id=XR_381513.4;extra_copy_number=0
CM058252.1	Liftoff	exon	78883579	78883730	.	-	.	ID=exon-XR_381513.4-14;Parent=rna-XR_381513.4;Dbxref=GeneID:211978,GenBank:XR_381513.4,MGI:MGI:1924767;gbkey=misc_RNA;gene=Zfyve26;product=zinc finger%2C FYVE domain containing 26%2C transcript variant X7;transcript_id=XR_381513.4;extra_copy_number=0
CM058252.1	Liftoff	exon	78884261	78884329	.	-	.	ID=exon-XR_381513.4-13;Parent=rna-XR_381513.4;Dbxref=GeneID:211978,GenBank:XR_381513.4,MGI:MGI:1924767;gbkey=misc_RNA;gene=Zfyve26;product=zinc finger%2C FYVE domain containing 26%2C transcript variant X7;transcript_id=XR_381513.4;extra_copy_number=0
CM058252.1	Liftoff	exon	78885214	78885300	.	-	.	ID=exon-XR_381513.4-12;Parent=rna-XR_381513.4;Dbxref=GeneID:211978,GenBank:XR_381513.4,MGI:MGI:1924767;gbkey=misc_RNA;gene=Zfyve26;product=zinc finger%2C FYVE domain containing 26%2C transcript variant X7;transcript_id=XR_381513.4;extra_copy_number=0
CM058252.1	Liftoff	exon	78885528	78886136	.	-	.	ID=exon-XR_381513.4-11;Parent=rna-XR_381513.4;Dbxref=GeneID:211978,GenBank:XR_381513.4,MGI:MGI:1924767;gbkey=misc_RNA;gene=Zfyve26;product=zinc finger%2C FYVE domain containing 26%2C transcript variant X7;transcript_id=XR_381513.4;extra_copy_number=0
CM058252.1	Liftoff	exon	78887973	78888173	.	-	.	ID=exon-XR_381513.4-10;Parent=rna-XR_381513.4;Dbxref=GeneID:211978,GenBank:XR_381513.4,MGI:MGI:1924767;gbkey=misc_RNA;gene=Zfyve26;product=zinc finger%2C FYVE domain containing 26%2C transcript variant X7;transcript_id=XR_381513.4;extra_copy_number=0
CM058252.1	Liftoff	exon	78889208	78889371	.	-	.	ID=exon-XR_381513.4-9;Parent=rna-XR_381513.4;Dbxref=GeneID:211978,GenBank:XR_381513.4,MGI:MGI:1924767;gbkey=misc_RNA;gene=Zfyve26;product=zinc finger%2C FYVE domain containing 26%2C transcript variant X7;transcript_id=XR_381513.4;extra_copy_number=0
CM058252.1	Liftoff	exon	78890431	78890519	.	-	.	ID=exon-XR_381513.4-8;Parent=rna-XR_381513.4;Dbxref=GeneID:211978,GenBank:XR_381513.4,MGI:MGI:1924767;gbkey=misc_RNA;gene=Zfyve26;product=zinc finger%2C FYVE domain containing 26%2C transcript variant X7;transcript_id=XR_381513.4;extra_copy_number=0
CM058252.1	Liftoff	exon	78890654	78890818	.	-	.	ID=exon-XR_381513.4-7;Parent=rna-XR_381513.4;Dbxref=GeneID:211978,GenBank:XR_381513.4,MGI:MGI:1924767;gbkey=misc_RNA;gene=Zfyve26;product=zinc finger%2C FYVE domain containing 26%2C transcript variant X7;transcript_id=XR_381513.4;extra_copy_number=0
CM058252.1	Liftoff	exon	78891378	78891499	.	-	.	ID=exon-XR_381513.4-6;Parent=rna-XR_381513.4;Dbxref=GeneID:211978,GenBank:XR_381513.4,MGI:MGI:1924767;gbkey=misc_RNA;gene=Zfyve26;product=zinc finger%2C FYVE domain containing 26%2C transcript variant X7;transcript_id=XR_381513.4;extra_copy_number=0
CM058252.1	Liftoff	exon	78892547	78893051	.	-	.	ID=exon-XR_381513.4-5;Parent=rna-XR_381513.4;Dbxref=GeneID:211978,GenBank:XR_381513.4,MGI:MGI:1924767;gbkey=misc_RNA;gene=Zfyve26;product=zinc finger%2C FYVE domain containing 26%2C transcript variant X7;transcript_id=XR_381513.4;extra_copy_number=0
CM058252.1	Liftoff	exon	78896047	78896136	.	-	.	ID=exon-XR_381513.4-4;Parent=rna-XR_381513.4;Dbxref=GeneID:211978,GenBank:XR_381513.4,MGI:MGI:1924767;gbkey=misc_RNA;gene=Zfyve26;product=zinc finger%2C FYVE domain containing 26%2C transcript variant X7;transcript_id=XR_381513.4;extra_copy_number=0
CM058252.1	Liftoff	exon	78898999	78899077	.	-	.	ID=exon-XR_381513.4-3;Parent=rna-XR_381513.4;Dbxref=GeneID:211978,GenBank:XR_381513.4,MGI:MGI:1924767;gbkey=misc_RNA;gene=Zfyve26;product=zinc finger%2C FYVE domain containing 26%2C transcript variant X7;transcript_id=XR_381513.4;extra_copy_number=0
CM058252.1	Liftoff	exon	78900650	78900945	.	-	.	ID=exon-XR_381513.4-2;Parent=rna-XR_381513.4;Dbxref=GeneID:211978,GenBank:XR_381513.4,MGI:MGI:1924767;gbkey=misc_RNA;gene=Zfyve26;product=zinc finger%2C FYVE domain containing 26%2C transcript variant X7;transcript_id=XR_381513.4;extra_copy_number=0
CM058252.1	Liftoff	exon	78901399	78901501	.	-	.	ID=exon-XR_381513.4-1;Parent=rna-XR_381513.4;Dbxref=GeneID:211978,GenBank:XR_381513.4,MGI:MGI:1924767;gbkey=misc_RNA;gene=Zfyve26;product=zinc finger%2C FYVE domain containing 26%2C transcript variant X7;transcript_id=XR_381513.4;extra_copy_number=0
CM058252.1	Liftoff	gene	78902431	79453653	.	+	.	ID=gene-Rad51b;Dbxref=GeneID:19363,MGI:MGI:1099436;Name=Rad51b;description=RAD51 paralog B;gbkey=Gene;gene=Rad51b;gene_biotype=protein_coding;gene_synonym=mREC2,R51H2,Rad51l1;coverage=1.0;sequence_ID=1.0;valid_ORFs=13;extra_copy_number=0;copy_num_ID=gene-Rad51b_0
CM058252.1	Liftoff	mRNA	78902455	79419958	.	+	.	ID=rna-NM_009014.3;Parent=gene-Rad51b;Dbxref=GeneID:19363,GenBank:NM_009014.3,MGI:MGI:1099436;Name=NM_009014.3;gbkey=mRNA;gene=Rad51b;product=RAD51 paralog B%2C transcript variant 1;tag=RefSeq Select;transcript_id=NM_009014.3;matches_ref_protein=True;valid_ORF=True;extra_copy_number=0
CM058252.1	Liftoff	exon	78902455	78902505	.	+	.	ID=exon-NM_009014.3-1;Parent=rna-NM_009014.3;Dbxref=GeneID:19363,GenBank:NM_009014.3,MGI:MGI:1099436;gbkey=mRNA;gene=Rad51b;product=RAD51 paralog B%2C transcript variant 1;tag=RefSeq Select;transcript_id=NM_009014.3;extra_copy_number=0
CM058252.1	Liftoff	exon	78905715	78905820	.	+	.	ID=exon-NM_009014.3-2;Parent=rna-NM_009014.3;Dbxref=GeneID:19363,GenBank:NM_009014.3,MGI:MGI:1099436;gbkey=mRNA;gene=Rad51b;product=RAD51 paralog B%2C transcript variant 1;tag=RefSeq Select;transcript_id=NM_009014.3;extra_copy_number=0
CM058252.1	Liftoff	exon	78907649	78907762	.	+	.	ID=exon-NM_009014.3-3;Parent=rna-NM_009014.3;Dbxref=GeneID:19363,GenBank:NM_009014.3,MGI:MGI:1099436;gbkey=mRNA;gene=Rad51b;product=RAD51 paralog B%2C transcript variant 1;tag=RefSeq Select;transcript_id=NM_009014.3;extra_copy_number=0
CM058252.1	Liftoff	exon	78908505	78908621	.	+	.	ID=exon-NM_009014.3-4;Parent=rna-NM_009014.3;Dbxref=GeneID:19363,GenBank:NM_009014.3,MGI:MGI:1099436;gbkey=mRNA;gene=Rad51b;product=RAD51 paralog B%2C transcript variant 1;tag=RefSeq Select;transcript_id=NM_009014.3;extra_copy_number=0
CM058252.1	Liftoff	exon	78920007	78920143	.	+	.	ID=exon-NM_009014.3-5;Parent=rna-NM_009014.3;Dbxref=GeneID:19363,GenBank:NM_009014.3,MGI:MGI:1099436;gbkey=mRNA;gene=Rad51b;product=RAD51 paralog B%2C transcript variant 1;tag=RefSeq Select;transcript_id=NM_009014.3;extra_copy_number=0
CM058252.1	Liftoff	exon	78930152	78930271	.	+	.	ID=exon-NM_009014.3-6;Parent=rna-NM_009014.3;Dbxref=GeneID:19363,GenBank:NM_009014.3,MGI:MGI:1099436;gbkey=mRNA;gene=Rad51b;product=RAD51 paralog B%2C transcript variant 1;tag=RefSeq Select;transcript_id=NM_009014.3;extra_copy_number=0
CM058252.1	Liftoff	exon	78932406	78932589	.	+	.	ID=exon-NM_009014.3-7;Parent=rna-NM_009014.3;Dbxref=GeneID:19363,GenBank:NM_009014.3,MGI:MGI:1099436;gbkey=mRNA;gene=Rad51b;product=RAD51 paralog B%2C transcript variant 1;tag=RefSeq Select;transcript_id=NM_009014.3;extra_copy_number=0
CM058252.1	Liftoff	exon	79263067	79263163	.	+	.	ID=exon-NM_009014.3-8;Parent=rna-NM_009014.3;Dbxref=GeneID:19363,GenBank:NM_009014.3,MGI:MGI:1099436;gbkey=mRNA;gene=Rad51b;product=RAD51 paralog B%2C transcript variant 1;tag=RefSeq Select;transcript_id=NM_009014.3;extra_copy_number=0
CM058252.1	Liftoff	exon	79372330	79372433	.	+	.	ID=exon-NM_009014.3-9;Parent=rna-NM_009014.3;Dbxref=GeneID:19363,GenBank:NM_009014.3,MGI:MGI:1099436;gbkey=mRNA;gene=Rad51b;product=RAD51 paralog B%2C transcript variant 1;tag=RefSeq Select;transcript_id=NM_009014.3;extra_copy_number=0
CM058252.1	Liftoff	exon	79408460	79408538	.	+	.	ID=exon-NM_009014.3-10;Parent=rna-NM_009014.3;Dbxref=GeneID:19363,GenBank:NM_009014.3,MGI:MGI:1099436;gbkey=mRNA;gene=Rad51b;product=RAD51 paralog B%2C transcript variant 1;tag=RefSeq Select;transcript_id=NM_009014.3;extra_copy_number=0
CM058252.1	Liftoff	exon	79419210	79419958	.	+	.	ID=exon-NM_009014.3-11;Parent=rna-NM_009014.3;Dbxref=GeneID:19363,GenBank:NM_009014.3,MGI:MGI:1099436;gbkey=mRNA;gene=Rad51b;product=RAD51 paralog B%2C transcript variant 1;tag=RefSeq Select;transcript_id=NM_009014.3;extra_copy_number=0
CM058252.1	Liftoff	CDS	78905737	78905820	.	+	.	ID=cds-NP_033040.2;Parent=rna-NM_009014.3;Dbxref=CCDS:CCDS88360.1,GeneID:19363,GenBank:NP_033040.2,MGI:MGI:1099436;Name=NP_033040.2;Note=isoform 1 is encoded by transcript variant 1;gbkey=CDS;gene=Rad51b;product=DNA repair protein RAD51 homolog 2 isoform 1;protein_id=NP_033040.2;tag=RefSeq Select;extra_copy_number=0
CM058252.1	Liftoff	CDS	78907649	78907762	.	+	.	ID=cds-NP_033040.2;Parent=rna-NM_009014.3;Dbxref=CCDS:CCDS88360.1,GeneID:19363,GenBank:NP_033040.2,MGI:MGI:1099436;Name=NP_033040.2;Note=isoform 1 is encoded by transcript variant 1;gbkey=CDS;gene=Rad51b;product=DNA repair protein RAD51 homolog 2 isoform 1;protein_id=NP_033040.2;tag=RefSeq Select;extra_copy_number=0
CM058252.1	Liftoff	CDS	78908505	78908621	.	+	.	ID=cds-NP_033040.2;Parent=rna-NM_009014.3;Dbxref=CCDS:CCDS88360.1,GeneID:19363,GenBank:NP_033040.2,MGI:MGI:1099436;Name=NP_033040.2;Note=isoform 1 is encoded by transcript variant 1;gbkey=CDS;gene=Rad51b;product=DNA repair protein RAD51 homolog 2 isoform 1;protein_id=NP_033040.2;tag=RefSeq Select;extra_copy_number=0
CM058252.1	Liftoff	CDS	78920007	78920143	.	+	.	ID=cds-NP_033040.2;Parent=rna-NM_009014.3;Dbxref=CCDS:CCDS88360.1,GeneID:19363,GenBank:NP_033040.2,MGI:MGI:1099436;Name=NP_033040.2;Note=isoform 1 is encoded by transcript variant 1;gbkey=CDS;gene=Rad51b;product=DNA repair protein RAD51 homolog 2 isoform 1;protein_id=NP_033040.2;tag=RefSeq Select;extra_copy_number=0
CM058252.1	Liftoff	CDS	78930152	78930271	.	+	.	ID=cds-NP_033040.2;Parent=rna-NM_009014.3;Dbxref=CCDS:CCDS88360.1,GeneID:19363,GenBank:NP_033040.2,MGI:MGI:1099436;Name=NP_033040.2;Note=isoform 1 is encoded by transcript variant 1;gbkey=CDS;gene=Rad51b;product=DNA repair protein RAD51 homolog 2 isoform 1;protein_id=NP_033040.2;tag=RefSeq Select;extra_copy_number=0
CM058252.1	Liftoff	CDS	78932406	78932589	.	+	.	ID=cds-NP_033040.2;Parent=rna-NM_009014.3;Dbxref=CCDS:CCDS88360.1,GeneID:19363,GenBank:NP_033040.2,MGI:MGI:1099436;Name=NP_033040.2;Note=isoform 1 is encoded by transcript variant 1;gbkey=CDS;gene=Rad51b;product=DNA repair protein RAD51 homolog 2 isoform 1;protein_id=NP_033040.2;tag=RefSeq Select;extra_copy_number=0
CM058252.1	Liftoff	CDS	79263067	79263163	.	+	.	ID=cds-NP_033040.2;Parent=rna-NM_009014.3;Dbxref=CCDS:CCDS88360.1,GeneID:19363,GenBank:NP_033040.2,MGI:MGI:1099436;Name=NP_033040.2;Note=isoform 1 is encoded by transcript variant 1;gbkey=CDS;gene=Rad51b;product=DNA repair protein RAD51 homolog 2 isoform 1;protein_id=NP_033040.2;tag=RefSeq Select;extra_copy_number=0
CM058252.1	Liftoff	CDS	79372330	79372433	.	+	.	ID=cds-NP_033040.2;Parent=rna-NM_009014.3;Dbxref=CCDS:CCDS88360.1,GeneID:19363,GenBank:NP_033040.2,MGI:MGI:1099436;Name=NP_033040.2;Note=isoform 1 is encoded by transcript variant 1;gbkey=CDS;gene=Rad51b;product=DNA repair protein RAD51 homolog 2 isoform 1;protein_id=NP_033040.2;tag=RefSeq Select;extra_copy_number=0
CM058252.1	Liftoff	CDS	79408460	79408538	.	+	.	ID=cds-NP_033040.2;Parent=rna-NM_009014.3;Dbxref=CCDS:CCDS88360.1,GeneID:19363,GenBank:NP_033040.2,MGI:MGI:1099436;Name=NP_033040.2;Note=isoform 1 is encoded by transcript variant 1;gbkey=CDS;gene=Rad51b;product=DNA repair protein RAD51 homolog 2 isoform 1;protein_id=NP_033040.2;tag=RefSeq Select;extra_copy_number=0
CM058252.1	Liftoff	CDS	79419210	79419226	.	+	.	ID=cds-NP_033040.2;Parent=rna-NM_009014.3;Dbxref=CCDS:CCDS88360.1,GeneID:19363,GenBank:NP_033040.2,MGI:MGI:1099436;Name=NP_033040.2;Note=isoform 1 is encoded by transcript variant 1;gbkey=CDS;gene=Rad51b;product=DNA repair protein RAD51 homolog 2 isoform 1;protein_id=NP_033040.2;tag=RefSeq Select;extra_copy_number=0
CM058252.1	Liftoff	mRNA	78902493	79419646	.	+	.	ID=rna-XM_036157265.1;Parent=gene-Rad51b;Dbxref=GeneID:19363,GenBank:XM_036157265.1,MGI:MGI:1099436;Name=XM_036157265.1;gbkey=mRNA;gene=Rad51b;model_evidence=Supporting evidence includes similarity to: 1 mRNA%2C 8 ESTs%2C 15 Proteins%2C 31 long SRA reads%2C and 99%25 coverage of the annotated genomic feature by RNAseq alignments%2C including 14 samples with support for all annotated introns;product=RAD51 paralog B%2C transcript variant X18;transcript_id=XM_036157265.1;matches_ref_protein=True;valid_ORF=True;extra_copy_number=0
CM058252.1	Liftoff	exon	78902493	78902556	.	+	.	ID=exon-XM_036157265.1-1;Parent=rna-XM_036157265.1;Dbxref=GeneID:19363,GenBank:XM_036157265.1,MGI:MGI:1099436;gbkey=mRNA;gene=Rad51b;product=RAD51 paralog B%2C transcript variant X18;transcript_id=XM_036157265.1;extra_copy_number=0
CM058252.1	Liftoff	exon	78905715	78905820	.	+	.	ID=exon-XM_036157265.1-2;Parent=rna-XM_036157265.1;Dbxref=GeneID:19363,GenBank:XM_036157265.1,MGI:MGI:1099436;gbkey=mRNA;gene=Rad51b;product=RAD51 paralog B%2C transcript variant X18;transcript_id=XM_036157265.1;extra_copy_number=0
CM058252.1	Liftoff	exon	78907649	78907762	.	+	.	ID=exon-XM_036157265.1-3;Parent=rna-XM_036157265.1;Dbxref=GeneID:19363,GenBank:XM_036157265.1,MGI:MGI:1099436;gbkey=mRNA;gene=Rad51b;product=RAD51 paralog B%2C transcript variant X18;transcript_id=XM_036157265.1;extra_copy_number=0
CM058252.1	Liftoff	exon	78908505	78908621	.	+	.	ID=exon-XM_036157265.1-4;Parent=rna-XM_036157265.1;Dbxref=GeneID:19363,GenBank:XM_036157265.1,MGI:MGI:1099436;gbkey=mRNA;gene=Rad51b;product=RAD51 paralog B%2C transcript variant X18;transcript_id=XM_036157265.1;extra_copy_number=0
CM058252.1	Liftoff	exon	78920007	78920143	.	+	.	ID=exon-XM_036157265.1-5;Parent=rna-XM_036157265.1;Dbxref=GeneID:19363,GenBank:XM_036157265.1,MGI:MGI:1099436;gbkey=mRNA;gene=Rad51b;product=RAD51 paralog B%2C transcript variant X18;transcript_id=XM_036157265.1;extra_copy_number=0
CM058252.1	Liftoff	exon	78930152	78930271	.	+	.	ID=exon-XM_036157265.1-6;Parent=rna-XM_036157265.1;Dbxref=GeneID:19363,GenBank:XM_036157265.1,MGI:MGI:1099436;gbkey=mRNA;gene=Rad51b;product=RAD51 paralog B%2C transcript variant X18;transcript_id=XM_036157265.1;extra_copy_number=0
CM058252.1	Liftoff	exon	78932406	78932589	.	+	.	ID=exon-XM_036157265.1-7;Parent=rna-XM_036157265.1;Dbxref=GeneID:19363,GenBank:XM_036157265.1,MGI:MGI:1099436;gbkey=mRNA;gene=Rad51b;product=RAD51 paralog B%2C transcript variant X18;transcript_id=XM_036157265.1;extra_copy_number=0
CM058252.1	Liftoff	exon	79263067	79263163	.	+	.	ID=exon-XM_036157265.1-8;Parent=rna-XM_036157265.1;Dbxref=GeneID:19363,GenBank:XM_036157265.1,MGI:MGI:1099436;gbkey=mRNA;gene=Rad51b;product=RAD51 paralog B%2C transcript variant X18;transcript_id=XM_036157265.1;extra_copy_number=0
CM058252.1	Liftoff	exon	79372330	79372433	.	+	.	ID=exon-XM_036157265.1-9;Parent=rna-XM_036157265.1;Dbxref=GeneID:19363,GenBank:XM_036157265.1,MGI:MGI:1099436;gbkey=mRNA;gene=Rad51b;product=RAD51 paralog B%2C transcript variant X18;transcript_id=XM_036157265.1;extra_copy_number=0
CM058252.1	Liftoff	exon	79408460	79408538	.	+	.	ID=exon-XM_036157265.1-10;Parent=rna-XM_036157265.1;Dbxref=GeneID:19363,GenBank:XM_036157265.1,MGI:MGI:1099436;gbkey=mRNA;gene=Rad51b;product=RAD51 paralog B%2C transcript variant X18;transcript_id=XM_036157265.1;extra_copy_number=0
CM058252.1	Liftoff	exon	79419178	79419646	.	+	.	ID=exon-XM_036157265.1-11;Parent=rna-XM_036157265.1;Dbxref=GeneID:19363,GenBank:XM_036157265.1,MGI:MGI:1099436;gbkey=mRNA;gene=Rad51b;product=RAD51 paralog B%2C transcript variant X18;transcript_id=XM_036157265.1;extra_copy_number=0
CM058252.1	Liftoff	CDS	78905737	78905820	.	+	.	ID=cds-XP_036013158.1;Parent=rna-XM_036157265.1;Dbxref=GeneID:19363,GenBank:XP_036013158.1,MGI:MGI:1099436;Name=XP_036013158.1;gbkey=CDS;gene=Rad51b;product=DNA repair protein RAD51 homolog 2 isoform X5;protein_id=XP_036013158.1;extra_copy_number=0
CM058252.1	Liftoff	CDS	78907649	78907762	.	+	.	ID=cds-XP_036013158.1;Parent=rna-XM_036157265.1;Dbxref=GeneID:19363,GenBank:XP_036013158.1,MGI:MGI:1099436;Name=XP_036013158.1;gbkey=CDS;gene=Rad51b;product=DNA repair protein RAD51 homolog 2 isoform X5;protein_id=XP_036013158.1;extra_copy_number=0
CM058252.1	Liftoff	CDS	78908505	78908621	.	+	.	ID=cds-XP_036013158.1;Parent=rna-XM_036157265.1;Dbxref=GeneID:19363,GenBank:XP_036013158.1,MGI:MGI:1099436;Name=XP_036013158.1;gbkey=CDS;gene=Rad51b;product=DNA repair protein RAD51 homolog 2 isoform X5;protein_id=XP_036013158.1;extra_copy_number=0
CM058252.1	Liftoff	CDS	78920007	78920143	.	+	.	ID=cds-XP_036013158.1;Parent=rna-XM_036157265.1;Dbxref=GeneID:19363,GenBank:XP_036013158.1,MGI:MGI:1099436;Name=XP_036013158.1;gbkey=CDS;gene=Rad51b;product=DNA repair protein RAD51 homolog 2 isoform X5;protein_id=XP_036013158.1;extra_copy_number=0
CM058252.1	Liftoff	CDS	78930152	78930271	.	+	.	ID=cds-XP_036013158.1;Parent=rna-XM_036157265.1;Dbxref=GeneID:19363,GenBank:XP_036013158.1,MGI:MGI:1099436;Name=XP_036013158.1;gbkey=CDS;gene=Rad51b;product=DNA repair protein RAD51 homolog 2 isoform X5;protein_id=XP_036013158.1;extra_copy_number=0
CM058252.1	Liftoff	CDS	78932406	78932589	.	+	.	ID=cds-XP_036013158.1;Parent=rna-XM_036157265.1;Dbxref=GeneID:19363,GenBank:XP_036013158.1,MGI:MGI:1099436;Name=XP_036013158.1;gbkey=CDS;gene=Rad51b;product=DNA repair protein RAD51 homolog 2 isoform X5;protein_id=XP_036013158.1;extra_copy_number=0
CM058252.1	Liftoff	CDS	79263067	79263163	.	+	.	ID=cds-XP_036013158.1;Parent=rna-XM_036157265.1;Dbxref=GeneID:19363,GenBank:XP_036013158.1,MGI:MGI:1099436;Name=XP_036013158.1;gbkey=CDS;gene=Rad51b;product=DNA repair protein RAD51 homolog 2 isoform X5;protein_id=XP_036013158.1;extra_copy_number=0
CM058252.1	Liftoff	CDS	79372330	79372433	.	+	.	ID=cds-XP_036013158.1;Parent=rna-XM_036157265.1;Dbxref=GeneID:19363,GenBank:XP_036013158.1,MGI:MGI:1099436;Name=XP_036013158.1;gbkey=CDS;gene=Rad51b;product=DNA repair protein RAD51 homolog 2 isoform X5;protein_id=XP_036013158.1;extra_copy_number=0
CM058252.1	Liftoff	CDS	79408460	79408538	.	+	.	ID=cds-XP_036013158.1;Parent=rna-XM_036157265.1;Dbxref=GeneID:19363,GenBank:XP_036013158.1,MGI:MGI:1099436;Name=XP_036013158.1;gbkey=CDS;gene=Rad51b;product=DNA repair protein RAD51 homolog 2 isoform X5;protein_id=XP_036013158.1;extra_copy_number=0
CM058252.1	Liftoff	CDS	79419178	79419209	.	+	.	ID=cds-XP_036013158.1;Parent=rna-XM_036157265.1;Dbxref=GeneID:19363,GenBank:XP_036013158.1,MGI:MGI:1099436;Name=XP_036013158.1;gbkey=CDS;gene=Rad51b;product=DNA repair protein RAD51 homolog 2 isoform X5;protein_id=XP_036013158.1;extra_copy_number=0
CM058252.1	Liftoff	mRNA	78902493	79419646	.	+	.	ID=rna-XM_036157266.1;Parent=gene-Rad51b;Dbxref=GeneID:19363,GenBank:XM_036157266.1,MGI:MGI:1099436;Name=XM_036157266.1;gbkey=mRNA;gene=Rad51b;model_evidence=Supporting evidence includes similarity to: 1 mRNA%2C 7 ESTs%2C 15 Proteins%2C 26 long SRA reads%2C and 99%25 coverage of the annotated genomic feature by RNAseq alignments%2C including 10 samples with support for all annotated introns;product=RAD51 paralog B%2C transcript variant X19;transcript_id=XM_036157266.1;matches_ref_protein=True;valid_ORF=True;extra_copy_number=0
CM058252.1	Liftoff	exon	78902493	78902758	.	+	.	ID=exon-XM_036157266.1-1;Parent=rna-XM_036157266.1;Dbxref=GeneID:19363,GenBank:XM_036157266.1,MGI:MGI:1099436;gbkey=mRNA;gene=Rad51b;product=RAD51 paralog B%2C transcript variant X19;transcript_id=XM_036157266.1;extra_copy_number=0
CM058252.1	Liftoff	exon	78905715	78905820	.	+	.	ID=exon-XM_036157266.1-2;Parent=rna-XM_036157266.1;Dbxref=GeneID:19363,GenBank:XM_036157266.1,MGI:MGI:1099436;gbkey=mRNA;gene=Rad51b;product=RAD51 paralog B%2C transcript variant X19;transcript_id=XM_036157266.1;extra_copy_number=0
CM058252.1	Liftoff	exon	78907649	78907762	.	+	.	ID=exon-XM_036157266.1-3;Parent=rna-XM_036157266.1;Dbxref=GeneID:19363,GenBank:XM_036157266.1,MGI:MGI:1099436;gbkey=mRNA;gene=Rad51b;product=RAD51 paralog B%2C transcript variant X19;transcript_id=XM_036157266.1;extra_copy_number=0
CM058252.1	Liftoff	exon	78908505	78908621	.	+	.	ID=exon-XM_036157266.1-4;Parent=rna-XM_036157266.1;Dbxref=GeneID:19363,GenBank:XM_036157266.1,MGI:MGI:1099436;gbkey=mRNA;gene=Rad51b;product=RAD51 paralog B%2C transcript variant X19;transcript_id=XM_036157266.1;extra_copy_number=0
CM058252.1	Liftoff	exon	78920007	78920143	.	+	.	ID=exon-XM_036157266.1-5;Parent=rna-XM_036157266.1;Dbxref=GeneID:19363,GenBank:XM_036157266.1,MGI:MGI:1099436;gbkey=mRNA;gene=Rad51b;product=RAD51 paralog B%2C transcript variant X19;transcript_id=XM_036157266.1;extra_copy_number=0
CM058252.1	Liftoff	exon	78930152	78930271	.	+	.	ID=exon-XM_036157266.1-6;Parent=rna-XM_036157266.1;Dbxref=GeneID:19363,GenBank:XM_036157266.1,MGI:MGI:1099436;gbkey=mRNA;gene=Rad51b;product=RAD51 paralog B%2C transcript variant X19;transcript_id=XM_036157266.1;extra_copy_number=0
CM058252.1	Liftoff	exon	78932406	78932589	.	+	.	ID=exon-XM_036157266.1-7;Parent=rna-XM_036157266.1;Dbxref=GeneID:19363,GenBank:XM_036157266.1,MGI:MGI:1099436;gbkey=mRNA;gene=Rad51b;product=RAD51 paralog B%2C transcript variant X19;transcript_id=XM_036157266.1;extra_copy_number=0
CM058252.1	Liftoff	exon	79263067	79263163	.	+	.	ID=exon-XM_036157266.1-8;Parent=rna-XM_036157266.1;Dbxref=GeneID:19363,GenBank:XM_036157266.1,MGI:MGI:1099436;gbkey=mRNA;gene=Rad51b;product=RAD51 paralog B%2C transcript variant X19;transcript_id=XM_036157266.1;extra_copy_number=0
CM058252.1	Liftoff	exon	79372330	79372433	.	+	.	ID=exon-XM_036157266.1-9;Parent=rna-XM_036157266.1;Dbxref=GeneID:19363,GenBank:XM_036157266.1,MGI:MGI:1099436;gbkey=mRNA;gene=Rad51b;product=RAD51 paralog B%2C transcript variant X19;transcript_id=XM_036157266.1;extra_copy_number=0
CM058252.1	Liftoff	exon	79408460	79408538	.	+	.	ID=exon-XM_036157266.1-10;Parent=rna-XM_036157266.1;Dbxref=GeneID:19363,GenBank:XM_036157266.1,MGI:MGI:1099436;gbkey=mRNA;gene=Rad51b;product=RAD51 paralog B%2C transcript variant X19;transcript_id=XM_036157266.1;extra_copy_number=0
CM058252.1	Liftoff	exon	79419178	79419646	.	+	.	ID=exon-XM_036157266.1-11;Parent=rna-XM_036157266.1;Dbxref=GeneID:19363,GenBank:XM_036157266.1,MGI:MGI:1099436;gbkey=mRNA;gene=Rad51b;product=RAD51 paralog B%2C transcript variant X19;transcript_id=XM_036157266.1;extra_copy_number=0
CM058252.1	Liftoff	CDS	78905737	78905820	.	+	.	ID=cds-XP_036013159.1;Parent=rna-XM_036157266.1;Dbxref=GeneID:19363,GenBank:XP_036013159.1,MGI:MGI:1099436;Name=XP_036013159.1;gbkey=CDS;gene=Rad51b;product=DNA repair protein RAD51 homolog 2 isoform X5;protein_id=XP_036013159.1;extra_copy_number=0
CM058252.1	Liftoff	CDS	78907649	78907762	.	+	.	ID=cds-XP_036013159.1;Parent=rna-XM_036157266.1;Dbxref=GeneID:19363,GenBank:XP_036013159.1,MGI:MGI:1099436;Name=XP_036013159.1;gbkey=CDS;gene=Rad51b;product=DNA repair protein RAD51 homolog 2 isoform X5;protein_id=XP_036013159.1;extra_copy_number=0
CM058252.1	Liftoff	CDS	78908505	78908621	.	+	.	ID=cds-XP_036013159.1;Parent=rna-XM_036157266.1;Dbxref=GeneID:19363,GenBank:XP_036013159.1,MGI:MGI:1099436;Name=XP_036013159.1;gbkey=CDS;gene=Rad51b;product=DNA repair protein RAD51 homolog 2 isoform X5;protein_id=XP_036013159.1;extra_copy_number=0
CM058252.1	Liftoff	CDS	78920007	78920143	.	+	.	ID=cds-XP_036013159.1;Parent=rna-XM_036157266.1;Dbxref=GeneID:19363,GenBank:XP_036013159.1,MGI:MGI:1099436;Name=XP_036013159.1;gbkey=CDS;gene=Rad51b;product=DNA repair protein RAD51 homolog 2 isoform X5;protein_id=XP_036013159.1;extra_copy_number=0
CM058252.1	Liftoff	CDS	78930152	78930271	.	+	.	ID=cds-XP_036013159.1;Parent=rna-XM_036157266.1;Dbxref=GeneID:19363,GenBank:XP_036013159.1,MGI:MGI:1099436;Name=XP_036013159.1;gbkey=CDS;gene=Rad51b;product=DNA repair protein RAD51 homolog 2 isoform X5;protein_id=XP_036013159.1;extra_copy_number=0
CM058252.1	Liftoff	CDS	78932406	78932589	.	+	.	ID=cds-XP_036013159.1;Parent=rna-XM_036157266.1;Dbxref=GeneID:19363,GenBank:XP_036013159.1,MGI:MGI:1099436;Name=XP_036013159.1;gbkey=CDS;gene=Rad51b;product=DNA repair protein RAD51 homolog 2 isoform X5;protein_id=XP_036013159.1;extra_copy_number=0
CM058252.1	Liftoff	CDS	79263067	79263163	.	+	.	ID=cds-XP_036013159.1;Parent=rna-XM_036157266.1;Dbxref=GeneID:19363,GenBank:XP_036013159.1,MGI:MGI:1099436;Name=XP_036013159.1;gbkey=CDS;gene=Rad51b;product=DNA repair protein RAD51 homolog 2 isoform X5;protein_id=XP_036013159.1;extra_copy_number=0
CM058252.1	Liftoff	CDS	79372330	79372433	.	+	.	ID=cds-XP_036013159.1;Parent=rna-XM_036157266.1;Dbxref=GeneID:19363,GenBank:XP_036013159.1,MGI:MGI:1099436;Name=XP_036013159.1;gbkey=CDS;gene=Rad51b;product=DNA repair protein RAD51 homolog 2 isoform X5;protein_id=XP_036013159.1;extra_copy_number=0
CM058252.1	Liftoff	CDS	79408460	79408538	.	+	.	ID=cds-XP_036013159.1;Parent=rna-XM_036157266.1;Dbxref=GeneID:19363,GenBank:XP_036013159.1,MGI:MGI:1099436;Name=XP_036013159.1;gbkey=CDS;gene=Rad51b;product=DNA repair protein RAD51 homolog 2 isoform X5;protein_id=XP_036013159.1;extra_copy_number=0
CM058252.1	Liftoff	CDS	79419178	79419209	.	+	.	ID=cds-XP_036013159.1;Parent=rna-XM_036157266.1;Dbxref=GeneID:19363,GenBank:XP_036013159.1,MGI:MGI:1099436;Name=XP_036013159.1;gbkey=CDS;gene=Rad51b;product=DNA repair protein RAD51 homolog 2 isoform X5;protein_id=XP_036013159.1;extra_copy_number=0
CM058252.1	Liftoff	mRNA	78902493	79419646	.	+	.	ID=rna-XM_036157268.1;Parent=gene-Rad51b;Dbxref=GeneID:19363,GenBank:XM_036157268.1,MGI:MGI:1099436;Name=XM_036157268.1;gbkey=mRNA;gene=Rad51b;model_evidence=Supporting evidence includes similarity to: 2 mRNAs%2C 8 ESTs%2C 15 Proteins%2C 45 long SRA reads%2C and 99%25 coverage of the annotated genomic feature by RNAseq alignments%2C including 16 samples with support for all annotated introns;product=RAD51 paralog B%2C transcript variant X21;transcript_id=XM_036157268.1;matches_ref_protein=True;valid_ORF=True;extra_copy_number=0
CM058252.1	Liftoff	exon	78902493	78902556	.	+	.	ID=exon-XM_036157268.1-1;Parent=rna-XM_036157268.1;Dbxref=GeneID:19363,GenBank:XM_036157268.1,MGI:MGI:1099436;gbkey=mRNA;gene=Rad51b;product=RAD51 paralog B%2C transcript variant X21;transcript_id=XM_036157268.1;extra_copy_number=0
CM058252.1	Liftoff	exon	78905715	78905820	.	+	.	ID=exon-XM_036157268.1-2;Parent=rna-XM_036157268.1;Dbxref=GeneID:19363,GenBank:XM_036157268.1,MGI:MGI:1099436;gbkey=mRNA;gene=Rad51b;product=RAD51 paralog B%2C transcript variant X21;transcript_id=XM_036157268.1;extra_copy_number=0
CM058252.1	Liftoff	exon	78907649	78907762	.	+	.	ID=exon-XM_036157268.1-3;Parent=rna-XM_036157268.1;Dbxref=GeneID:19363,GenBank:XM_036157268.1,MGI:MGI:1099436;gbkey=mRNA;gene=Rad51b;product=RAD51 paralog B%2C transcript variant X21;transcript_id=XM_036157268.1;extra_copy_number=0
CM058252.1	Liftoff	exon	78908505	78908621	.	+	.	ID=exon-XM_036157268.1-4;Parent=rna-XM_036157268.1;Dbxref=GeneID:19363,GenBank:XM_036157268.1,MGI:MGI:1099436;gbkey=mRNA;gene=Rad51b;product=RAD51 paralog B%2C transcript variant X21;transcript_id=XM_036157268.1;extra_copy_number=0
CM058252.1	Liftoff	exon	78920007	78920143	.	+	.	ID=exon-XM_036157268.1-5;Parent=rna-XM_036157268.1;Dbxref=GeneID:19363,GenBank:XM_036157268.1,MGI:MGI:1099436;gbkey=mRNA;gene=Rad51b;product=RAD51 paralog B%2C transcript variant X21;transcript_id=XM_036157268.1;extra_copy_number=0
CM058252.1	Liftoff	exon	78930152	78930271	.	+	.	ID=exon-XM_036157268.1-6;Parent=rna-XM_036157268.1;Dbxref=GeneID:19363,GenBank:XM_036157268.1,MGI:MGI:1099436;gbkey=mRNA;gene=Rad51b;product=RAD51 paralog B%2C transcript variant X21;transcript_id=XM_036157268.1;extra_copy_number=0
CM058252.1	Liftoff	exon	78932406	78932589	.	+	.	ID=exon-XM_036157268.1-7;Parent=rna-XM_036157268.1;Dbxref=GeneID:19363,GenBank:XM_036157268.1,MGI:MGI:1099436;gbkey=mRNA;gene=Rad51b;product=RAD51 paralog B%2C transcript variant X21;transcript_id=XM_036157268.1;extra_copy_number=0
CM058252.1	Liftoff	exon	79263067	79263163	.	+	.	ID=exon-XM_036157268.1-8;Parent=rna-XM_036157268.1;Dbxref=GeneID:19363,GenBank:XM_036157268.1,MGI:MGI:1099436;gbkey=mRNA;gene=Rad51b;product=RAD51 paralog B%2C transcript variant X21;transcript_id=XM_036157268.1;extra_copy_number=0
CM058252.1	Liftoff	exon	79372330	79372433	.	+	.	ID=exon-XM_036157268.1-9;Parent=rna-XM_036157268.1;Dbxref=GeneID:19363,GenBank:XM_036157268.1,MGI:MGI:1099436;gbkey=mRNA;gene=Rad51b;product=RAD51 paralog B%2C transcript variant X21;transcript_id=XM_036157268.1;extra_copy_number=0
CM058252.1	Liftoff	exon	79408460	79408538	.	+	.	ID=exon-XM_036157268.1-10;Parent=rna-XM_036157268.1;Dbxref=GeneID:19363,GenBank:XM_036157268.1,MGI:MGI:1099436;gbkey=mRNA;gene=Rad51b;product=RAD51 paralog B%2C transcript variant X21;transcript_id=XM_036157268.1;extra_copy_number=0
CM058252.1	Liftoff	exon	79419210	79419646	.	+	.	ID=exon-XM_036157268.1-11;Parent=rna-XM_036157268.1;Dbxref=GeneID:19363,GenBank:XM_036157268.1,MGI:MGI:1099436;gbkey=mRNA;gene=Rad51b;product=RAD51 paralog B%2C transcript variant X21;transcript_id=XM_036157268.1;extra_copy_number=0
CM058252.1	Liftoff	CDS	78905737	78905820	.	+	.	ID=cds-XP_036013161.1;Parent=rna-XM_036157268.1;Dbxref=GeneID:19363,GenBank:XP_036013161.1,MGI:MGI:1099436;Name=XP_036013161.1;gbkey=CDS;gene=Rad51b;product=DNA repair protein RAD51 homolog 2 isoform X6;protein_id=XP_036013161.1;extra_copy_number=0
CM058252.1	Liftoff	CDS	78907649	78907762	.	+	.	ID=cds-XP_036013161.1;Parent=rna-XM_036157268.1;Dbxref=GeneID:19363,GenBank:XP_036013161.1,MGI:MGI:1099436;Name=XP_036013161.1;gbkey=CDS;gene=Rad51b;product=DNA repair protein RAD51 homolog 2 isoform X6;protein_id=XP_036013161.1;extra_copy_number=0
CM058252.1	Liftoff	CDS	78908505	78908621	.	+	.	ID=cds-XP_036013161.1;Parent=rna-XM_036157268.1;Dbxref=GeneID:19363,GenBank:XP_036013161.1,MGI:MGI:1099436;Name=XP_036013161.1;gbkey=CDS;gene=Rad51b;product=DNA repair protein RAD51 homolog 2 isoform X6;protein_id=XP_036013161.1;extra_copy_number=0
CM058252.1	Liftoff	CDS	78920007	78920143	.	+	.	ID=cds-XP_036013161.1;Parent=rna-XM_036157268.1;Dbxref=GeneID:19363,GenBank:XP_036013161.1,MGI:MGI:1099436;Name=XP_036013161.1;gbkey=CDS;gene=Rad51b;product=DNA repair protein RAD51 homolog 2 isoform X6;protein_id=XP_036013161.1;extra_copy_number=0
CM058252.1	Liftoff	CDS	78930152	78930271	.	+	.	ID=cds-XP_036013161.1;Parent=rna-XM_036157268.1;Dbxref=GeneID:19363,GenBank:XP_036013161.1,MGI:MGI:1099436;Name=XP_036013161.1;gbkey=CDS;gene=Rad51b;product=DNA repair protein RAD51 homolog 2 isoform X6;protein_id=XP_036013161.1;extra_copy_number=0
CM058252.1	Liftoff	CDS	78932406	78932589	.	+	.	ID=cds-XP_036013161.1;Parent=rna-XM_036157268.1;Dbxref=GeneID:19363,GenBank:XP_036013161.1,MGI:MGI:1099436;Name=XP_036013161.1;gbkey=CDS;gene=Rad51b;product=DNA repair protein RAD51 homolog 2 isoform X6;protein_id=XP_036013161.1;extra_copy_number=0
CM058252.1	Liftoff	CDS	79263067	79263163	.	+	.	ID=cds-XP_036013161.1;Parent=rna-XM_036157268.1;Dbxref=GeneID:19363,GenBank:XP_036013161.1,MGI:MGI:1099436;Name=XP_036013161.1;gbkey=CDS;gene=Rad51b;product=DNA repair protein RAD51 homolog 2 isoform X6;protein_id=XP_036013161.1;extra_copy_number=0
CM058252.1	Liftoff	CDS	79372330	79372433	.	+	.	ID=cds-XP_036013161.1;Parent=rna-XM_036157268.1;Dbxref=GeneID:19363,GenBank:XP_036013161.1,MGI:MGI:1099436;Name=XP_036013161.1;gbkey=CDS;gene=Rad51b;product=DNA repair protein RAD51 homolog 2 isoform X6;protein_id=XP_036013161.1;extra_copy_number=0
CM058252.1	Liftoff	CDS	79408460	79408538	.	+	.	ID=cds-XP_036013161.1;Parent=rna-XM_036157268.1;Dbxref=GeneID:19363,GenBank:XP_036013161.1,MGI:MGI:1099436;Name=XP_036013161.1;gbkey=CDS;gene=Rad51b;product=DNA repair protein RAD51 homolog 2 isoform X6;protein_id=XP_036013161.1;extra_copy_number=0
CM058252.1	Liftoff	CDS	79419210	79419226	.	+	.	ID=cds-XP_036013161.1;Parent=rna-XM_036157268.1;Dbxref=GeneID:19363,GenBank:XP_036013161.1,MGI:MGI:1099436;Name=XP_036013161.1;gbkey=CDS;gene=Rad51b;product=DNA repair protein RAD51 homolog 2 isoform X6;protein_id=XP_036013161.1;extra_copy_number=0
CM058252.1	Liftoff	mRNA	78902495	79419646	.	+	.	ID=rna-XM_036157264.1;Parent=gene-Rad51b;Dbxref=GeneID:19363,GenBank:XM_036157264.1,MGI:MGI:1099436;Name=XM_036157264.1;gbkey=mRNA;gene=Rad51b;model_evidence=Supporting evidence includes similarity to: 1 mRNA%2C 5 ESTs%2C 15 Proteins%2C 30 long SRA reads%2C and 99%25 coverage of the annotated genomic feature by RNAseq alignments%2C including 12 samples with support for all annotated introns;product=RAD51 paralog B%2C transcript variant X17;transcript_id=XM_036157264.1;matches_ref_protein=True;valid_ORF=True;extra_copy_number=0
CM058252.1	Liftoff	exon	78902495	78902595	.	+	.	ID=exon-XM_036157264.1-1;Parent=rna-XM_036157264.1;Dbxref=GeneID:19363,GenBank:XM_036157264.1,MGI:MGI:1099436;gbkey=mRNA;gene=Rad51b;product=RAD51 paralog B%2C transcript variant X17;transcript_id=XM_036157264.1;extra_copy_number=0
CM058252.1	Liftoff	exon	78905715	78905820	.	+	.	ID=exon-XM_036157264.1-2;Parent=rna-XM_036157264.1;Dbxref=GeneID:19363,GenBank:XM_036157264.1,MGI:MGI:1099436;gbkey=mRNA;gene=Rad51b;product=RAD51 paralog B%2C transcript variant X17;transcript_id=XM_036157264.1;extra_copy_number=0
CM058252.1	Liftoff	exon	78907649	78907762	.	+	.	ID=exon-XM_036157264.1-3;Parent=rna-XM_036157264.1;Dbxref=GeneID:19363,GenBank:XM_036157264.1,MGI:MGI:1099436;gbkey=mRNA;gene=Rad51b;product=RAD51 paralog B%2C transcript variant X17;transcript_id=XM_036157264.1;extra_copy_number=0
CM058252.1	Liftoff	exon	78908505	78908621	.	+	.	ID=exon-XM_036157264.1-4;Parent=rna-XM_036157264.1;Dbxref=GeneID:19363,GenBank:XM_036157264.1,MGI:MGI:1099436;gbkey=mRNA;gene=Rad51b;product=RAD51 paralog B%2C transcript variant X17;transcript_id=XM_036157264.1;extra_copy_number=0
CM058252.1	Liftoff	exon	78920007	78920143	.	+	.	ID=exon-XM_036157264.1-5;Parent=rna-XM_036157264.1;Dbxref=GeneID:19363,GenBank:XM_036157264.1,MGI:MGI:1099436;gbkey=mRNA;gene=Rad51b;product=RAD51 paralog B%2C transcript variant X17;transcript_id=XM_036157264.1;extra_copy_number=0
CM058252.1	Liftoff	exon	78930152	78930271	.	+	.	ID=exon-XM_036157264.1-6;Parent=rna-XM_036157264.1;Dbxref=GeneID:19363,GenBank:XM_036157264.1,MGI:MGI:1099436;gbkey=mRNA;gene=Rad51b;product=RAD51 paralog B%2C transcript variant X17;transcript_id=XM_036157264.1;extra_copy_number=0
CM058252.1	Liftoff	exon	78932406	78932589	.	+	.	ID=exon-XM_036157264.1-7;Parent=rna-XM_036157264.1;Dbxref=GeneID:19363,GenBank:XM_036157264.1,MGI:MGI:1099436;gbkey=mRNA;gene=Rad51b;product=RAD51 paralog B%2C transcript variant X17;transcript_id=XM_036157264.1;extra_copy_number=0
CM058252.1	Liftoff	exon	79263067	79263163	.	+	.	ID=exon-XM_036157264.1-8;Parent=rna-XM_036157264.1;Dbxref=GeneID:19363,GenBank:XM_036157264.1,MGI:MGI:1099436;gbkey=mRNA;gene=Rad51b;product=RAD51 paralog B%2C transcript variant X17;transcript_id=XM_036157264.1;extra_copy_number=0
CM058252.1	Liftoff	exon	79372330	79372433	.	+	.	ID=exon-XM_036157264.1-9;Parent=rna-XM_036157264.1;Dbxref=GeneID:19363,GenBank:XM_036157264.1,MGI:MGI:1099436;gbkey=mRNA;gene=Rad51b;product=RAD51 paralog B%2C transcript variant X17;transcript_id=XM_036157264.1;extra_copy_number=0
CM058252.1	Liftoff	exon	79408460	79408538	.	+	.	ID=exon-XM_036157264.1-10;Parent=rna-XM_036157264.1;Dbxref=GeneID:19363,GenBank:XM_036157264.1,MGI:MGI:1099436;gbkey=mRNA;gene=Rad51b;product=RAD51 paralog B%2C transcript variant X17;transcript_id=XM_036157264.1;extra_copy_number=0
CM058252.1	Liftoff	exon	79419178	79419646	.	+	.	ID=exon-XM_036157264.1-11;Parent=rna-XM_036157264.1;Dbxref=GeneID:19363,GenBank:XM_036157264.1,MGI:MGI:1099436;gbkey=mRNA;gene=Rad51b;product=RAD51 paralog B%2C transcript variant X17;transcript_id=XM_036157264.1;extra_copy_number=0
CM058252.1	Liftoff	CDS	78905737	78905820	.	+	.	ID=cds-XP_036013157.1;Parent=rna-XM_036157264.1;Dbxref=GeneID:19363,GenBank:XP_036013157.1,MGI:MGI:1099436;Name=XP_036013157.1;gbkey=CDS;gene=Rad51b;product=DNA repair protein RAD51 homolog 2 isoform X5;protein_id=XP_036013157.1;extra_copy_number=0
CM058252.1	Liftoff	CDS	78907649	78907762	.	+	.	ID=cds-XP_036013157.1;Parent=rna-XM_036157264.1;Dbxref=GeneID:19363,GenBank:XP_036013157.1,MGI:MGI:1099436;Name=XP_036013157.1;gbkey=CDS;gene=Rad51b;product=DNA repair protein RAD51 homolog 2 isoform X5;protein_id=XP_036013157.1;extra_copy_number=0
CM058252.1	Liftoff	CDS	78908505	78908621	.	+	.	ID=cds-XP_036013157.1;Parent=rna-XM_036157264.1;Dbxref=GeneID:19363,GenBank:XP_036013157.1,MGI:MGI:1099436;Name=XP_036013157.1;gbkey=CDS;gene=Rad51b;product=DNA repair protein RAD51 homolog 2 isoform X5;protein_id=XP_036013157.1;extra_copy_number=0
CM058252.1	Liftoff	CDS	78920007	78920143	.	+	.	ID=cds-XP_036013157.1;Parent=rna-XM_036157264.1;Dbxref=GeneID:19363,GenBank:XP_036013157.1,MGI:MGI:1099436;Name=XP_036013157.1;gbkey=CDS;gene=Rad51b;product=DNA repair protein RAD51 homolog 2 isoform X5;protein_id=XP_036013157.1;extra_copy_number=0
CM058252.1	Liftoff	CDS	78930152	78930271	.	+	.	ID=cds-XP_036013157.1;Parent=rna-XM_036157264.1;Dbxref=GeneID:19363,GenBank:XP_036013157.1,MGI:MGI:1099436;Name=XP_036013157.1;gbkey=CDS;gene=Rad51b;product=DNA repair protein RAD51 homolog 2 isoform X5;protein_id=XP_036013157.1;extra_copy_number=0
CM058252.1	Liftoff	CDS	78932406	78932589	.	+	.	ID=cds-XP_036013157.1;Parent=rna-XM_036157264.1;Dbxref=GeneID:19363,GenBank:XP_036013157.1,MGI:MGI:1099436;Name=XP_036013157.1;gbkey=CDS;gene=Rad51b;product=DNA repair protein RAD51 homolog 2 isoform X5;protein_id=XP_036013157.1;extra_copy_number=0
CM058252.1	Liftoff	CDS	79263067	79263163	.	+	.	ID=cds-XP_036013157.1;Parent=rna-XM_036157264.1;Dbxref=GeneID:19363,GenBank:XP_036013157.1,MGI:MGI:1099436;Name=XP_036013157.1;gbkey=CDS;gene=Rad51b;product=DNA repair protein RAD51 homolog 2 isoform X5;protein_id=XP_036013157.1;extra_copy_number=0
CM058252.1	Liftoff	CDS	79372330	79372433	.	+	.	ID=cds-XP_036013157.1;Parent=rna-XM_036157264.1;Dbxref=GeneID:19363,GenBank:XP_036013157.1,MGI:MGI:1099436;Name=XP_036013157.1;gbkey=CDS;gene=Rad51b;product=DNA repair protein RAD51 homolog 2 isoform X5;protein_id=XP_036013157.1;extra_copy_number=0
CM058252.1	Liftoff	CDS	79408460	79408538	.	+	.	ID=cds-XP_036013157.1;Parent=rna-XM_036157264.1;Dbxref=GeneID:19363,GenBank:XP_036013157.1,MGI:MGI:1099436;Name=XP_036013157.1;gbkey=CDS;gene=Rad51b;product=DNA repair protein RAD51 homolog 2 isoform X5;protein_id=XP_036013157.1;extra_copy_number=0
CM058252.1	Liftoff	CDS	79419178	79419209	.	+	.	ID=cds-XP_036013157.1;Parent=rna-XM_036157264.1;Dbxref=GeneID:19363,GenBank:XP_036013157.1,MGI:MGI:1099436;Name=XP_036013157.1;gbkey=CDS;gene=Rad51b;product=DNA repair protein RAD51 homolog 2 isoform X5;protein_id=XP_036013157.1;extra_copy_number=0
CM058252.1	Liftoff	mRNA	78902495	79419646	.	+	.	ID=rna-XM_036157267.1;Parent=gene-Rad51b;Dbxref=GeneID:19363,GenBank:XM_036157267.1,MGI:MGI:1099436;Name=XM_036157267.1;gbkey=mRNA;gene=Rad51b;model_evidence=Supporting evidence includes similarity to: 2 mRNAs%2C 5 ESTs%2C 15 Proteins%2C 43 long SRA reads%2C and 99%25 coverage of the annotated genomic feature by RNAseq alignments%2C including 14 samples with support for all annotated introns;product=RAD51 paralog B%2C transcript variant X20;transcript_id=XM_036157267.1;matches_ref_protein=True;valid_ORF=True;extra_copy_number=0
CM058252.1	Liftoff	exon	78902495	78902595	.	+	.	ID=exon-XM_036157267.1-1;Parent=rna-XM_036157267.1;Dbxref=GeneID:19363,GenBank:XM_036157267.1,MGI:MGI:1099436;gbkey=mRNA;gene=Rad51b;product=RAD51 paralog B%2C transcript variant X20;transcript_id=XM_036157267.1;extra_copy_number=0
CM058252.1	Liftoff	exon	78905715	78905820	.	+	.	ID=exon-XM_036157267.1-2;Parent=rna-XM_036157267.1;Dbxref=GeneID:19363,GenBank:XM_036157267.1,MGI:MGI:1099436;gbkey=mRNA;gene=Rad51b;product=RAD51 paralog B%2C transcript variant X20;transcript_id=XM_036157267.1;extra_copy_number=0
CM058252.1	Liftoff	exon	78907649	78907762	.	+	.	ID=exon-XM_036157267.1-3;Parent=rna-XM_036157267.1;Dbxref=GeneID:19363,GenBank:XM_036157267.1,MGI:MGI:1099436;gbkey=mRNA;gene=Rad51b;product=RAD51 paralog B%2C transcript variant X20;transcript_id=XM_036157267.1;extra_copy_number=0
CM058252.1	Liftoff	exon	78908505	78908621	.	+	.	ID=exon-XM_036157267.1-4;Parent=rna-XM_036157267.1;Dbxref=GeneID:19363,GenBank:XM_036157267.1,MGI:MGI:1099436;gbkey=mRNA;gene=Rad51b;product=RAD51 paralog B%2C transcript variant X20;transcript_id=XM_036157267.1;extra_copy_number=0
CM058252.1	Liftoff	exon	78920007	78920143	.	+	.	ID=exon-XM_036157267.1-5;Parent=rna-XM_036157267.1;Dbxref=GeneID:19363,GenBank:XM_036157267.1,MGI:MGI:1099436;gbkey=mRNA;gene=Rad51b;product=RAD51 paralog B%2C transcript variant X20;transcript_id=XM_036157267.1;extra_copy_number=0
CM058252.1	Liftoff	exon	78930152	78930271	.	+	.	ID=exon-XM_036157267.1-6;Parent=rna-XM_036157267.1;Dbxref=GeneID:19363,GenBank:XM_036157267.1,MGI:MGI:1099436;gbkey=mRNA;gene=Rad51b;product=RAD51 paralog B%2C transcript variant X20;transcript_id=XM_036157267.1;extra_copy_number=0
CM058252.1	Liftoff	exon	78932406	78932589	.	+	.	ID=exon-XM_036157267.1-7;Parent=rna-XM_036157267.1;Dbxref=GeneID:19363,GenBank:XM_036157267.1,MGI:MGI:1099436;gbkey=mRNA;gene=Rad51b;product=RAD51 paralog B%2C transcript variant X20;transcript_id=XM_036157267.1;extra_copy_number=0
CM058252.1	Liftoff	exon	79263067	79263163	.	+	.	ID=exon-XM_036157267.1-8;Parent=rna-XM_036157267.1;Dbxref=GeneID:19363,GenBank:XM_036157267.1,MGI:MGI:1099436;gbkey=mRNA;gene=Rad51b;product=RAD51 paralog B%2C transcript variant X20;transcript_id=XM_036157267.1;extra_copy_number=0
CM058252.1	Liftoff	exon	79372330	79372433	.	+	.	ID=exon-XM_036157267.1-9;Parent=rna-XM_036157267.1;Dbxref=GeneID:19363,GenBank:XM_036157267.1,MGI:MGI:1099436;gbkey=mRNA;gene=Rad51b;product=RAD51 paralog B%2C transcript variant X20;transcript_id=XM_036157267.1;extra_copy_number=0
CM058252.1	Liftoff	exon	79408460	79408538	.	+	.	ID=exon-XM_036157267.1-10;Parent=rna-XM_036157267.1;Dbxref=GeneID:19363,GenBank:XM_036157267.1,MGI:MGI:1099436;gbkey=mRNA;gene=Rad51b;product=RAD51 paralog B%2C transcript variant X20;transcript_id=XM_036157267.1;extra_copy_number=0
CM058252.1	Liftoff	exon	79419210	79419646	.	+	.	ID=exon-XM_036157267.1-11;Parent=rna-XM_036157267.1;Dbxref=GeneID:19363,GenBank:XM_036157267.1,MGI:MGI:1099436;gbkey=mRNA;gene=Rad51b;product=RAD51 paralog B%2C transcript variant X20;transcript_id=XM_036157267.1;extra_copy_number=0
CM058252.1	Liftoff	CDS	78905737	78905820	.	+	.	ID=cds-XP_036013160.1;Parent=rna-XM_036157267.1;Dbxref=GeneID:19363,GenBank:XP_036013160.1,MGI:MGI:1099436;Name=XP_036013160.1;gbkey=CDS;gene=Rad51b;product=DNA repair protein RAD51 homolog 2 isoform X6;protein_id=XP_036013160.1;extra_copy_number=0
CM058252.1	Liftoff	CDS	78907649	78907762	.	+	.	ID=cds-XP_036013160.1;Parent=rna-XM_036157267.1;Dbxref=GeneID:19363,GenBank:XP_036013160.1,MGI:MGI:1099436;Name=XP_036013160.1;gbkey=CDS;gene=Rad51b;product=DNA repair protein RAD51 homolog 2 isoform X6;protein_id=XP_036013160.1;extra_copy_number=0
CM058252.1	Liftoff	CDS	78908505	78908621	.	+	.	ID=cds-XP_036013160.1;Parent=rna-XM_036157267.1;Dbxref=GeneID:19363,GenBank:XP_036013160.1,MGI:MGI:1099436;Name=XP_036013160.1;gbkey=CDS;gene=Rad51b;product=DNA repair protein RAD51 homolog 2 isoform X6;protein_id=XP_036013160.1;extra_copy_number=0
CM058252.1	Liftoff	CDS	78920007	78920143	.	+	.	ID=cds-XP_036013160.1;Parent=rna-XM_036157267.1;Dbxref=GeneID:19363,GenBank:XP_036013160.1,MGI:MGI:1099436;Name=XP_036013160.1;gbkey=CDS;gene=Rad51b;product=DNA repair protein RAD51 homolog 2 isoform X6;protein_id=XP_036013160.1;extra_copy_number=0
CM058252.1	Liftoff	CDS	78930152	78930271	.	+	.	ID=cds-XP_036013160.1;Parent=rna-XM_036157267.1;Dbxref=GeneID:19363,GenBank:XP_036013160.1,MGI:MGI:1099436;Name=XP_036013160.1;gbkey=CDS;gene=Rad51b;product=DNA repair protein RAD51 homolog 2 isoform X6;protein_id=XP_036013160.1;extra_copy_number=0
CM058252.1	Liftoff	CDS	78932406	78932589	.	+	.	ID=cds-XP_036013160.1;Parent=rna-XM_036157267.1;Dbxref=GeneID:19363,GenBank:XP_036013160.1,MGI:MGI:1099436;Name=XP_036013160.1;gbkey=CDS;gene=Rad51b;product=DNA repair protein RAD51 homolog 2 isoform X6;protein_id=XP_036013160.1;extra_copy_number=0
CM058252.1	Liftoff	CDS	79263067	79263163	.	+	.	ID=cds-XP_036013160.1;Parent=rna-XM_036157267.1;Dbxref=GeneID:19363,GenBank:XP_036013160.1,MGI:MGI:1099436;Name=XP_036013160.1;gbkey=CDS;gene=Rad51b;product=DNA repair protein RAD51 homolog 2 isoform X6;protein_id=XP_036013160.1;extra_copy_number=0
CM058252.1	Liftoff	CDS	79372330	79372433	.	+	.	ID=cds-XP_036013160.1;Parent=rna-XM_036157267.1;Dbxref=GeneID:19363,GenBank:XP_036013160.1,MGI:MGI:1099436;Name=XP_036013160.1;gbkey=CDS;gene=Rad51b;product=DNA repair protein RAD51 homolog 2 isoform X6;protein_id=XP_036013160.1;extra_copy_number=0
CM058252.1	Liftoff	CDS	79408460	79408538	.	+	.	ID=cds-XP_036013160.1;Parent=rna-XM_036157267.1;Dbxref=GeneID:19363,GenBank:XP_036013160.1,MGI:MGI:1099436;Name=XP_036013160.1;gbkey=CDS;gene=Rad51b;product=DNA repair protein RAD51 homolog 2 isoform X6;protein_id=XP_036013160.1;extra_copy_number=0
CM058252.1	Liftoff	CDS	79419210	79419226	.	+	.	ID=cds-XP_036013160.1;Parent=rna-XM_036157267.1;Dbxref=GeneID:19363,GenBank:XP_036013160.1,MGI:MGI:1099436;Name=XP_036013160.1;gbkey=CDS;gene=Rad51b;product=DNA repair protein RAD51 homolog 2 isoform X6;protein_id=XP_036013160.1;extra_copy_number=0
CM058252.1	Liftoff	mRNA	78902512	79419646	.	+	.	ID=rna-XM_036157269.1;Parent=gene-Rad51b;Dbxref=GeneID:19363,GenBank:XM_036157269.1,MGI:MGI:1099436;Name=XM_036157269.1;gbkey=mRNA;gene=Rad51b;model_evidence=Supporting evidence includes similarity to: 2 mRNAs%2C 5 ESTs%2C 15 Proteins%2C 39 long SRA reads%2C and 100%25 coverage of the annotated genomic feature by RNAseq alignments%2C including 9 samples with support for all annotated introns;product=RAD51 paralog B%2C transcript variant X22;transcript_id=XM_036157269.1;matches_ref_protein=True;valid_ORF=True;extra_copy_number=0
CM058252.1	Liftoff	exon	78902512	78902595	.	+	.	ID=exon-XM_036157269.1-1;Parent=rna-XM_036157269.1;Dbxref=GeneID:19363,GenBank:XM_036157269.1,MGI:MGI:1099436;gbkey=mRNA;gene=Rad51b;product=RAD51 paralog B%2C transcript variant X22;transcript_id=XM_036157269.1;extra_copy_number=0
CM058252.1	Liftoff	exon	78903586	78903695	.	+	.	ID=exon-XM_036157269.1-2;Parent=rna-XM_036157269.1;Dbxref=GeneID:19363,GenBank:XM_036157269.1,MGI:MGI:1099436;gbkey=mRNA;gene=Rad51b;product=RAD51 paralog B%2C transcript variant X22;transcript_id=XM_036157269.1;extra_copy_number=0
CM058252.1	Liftoff	exon	78905715	78905820	.	+	.	ID=exon-XM_036157269.1-3;Parent=rna-XM_036157269.1;Dbxref=GeneID:19363,GenBank:XM_036157269.1,MGI:MGI:1099436;gbkey=mRNA;gene=Rad51b;product=RAD51 paralog B%2C transcript variant X22;transcript_id=XM_036157269.1;extra_copy_number=0
CM058252.1	Liftoff	exon	78907649	78907762	.	+	.	ID=exon-XM_036157269.1-4;Parent=rna-XM_036157269.1;Dbxref=GeneID:19363,GenBank:XM_036157269.1,MGI:MGI:1099436;gbkey=mRNA;gene=Rad51b;product=RAD51 paralog B%2C transcript variant X22;transcript_id=XM_036157269.1;extra_copy_number=0
CM058252.1	Liftoff	exon	78908505	78908621	.	+	.	ID=exon-XM_036157269.1-5;Parent=rna-XM_036157269.1;Dbxref=GeneID:19363,GenBank:XM_036157269.1,MGI:MGI:1099436;gbkey=mRNA;gene=Rad51b;product=RAD51 paralog B%2C transcript variant X22;transcript_id=XM_036157269.1;extra_copy_number=0
CM058252.1	Liftoff	exon	78920007	78920143	.	+	.	ID=exon-XM_036157269.1-6;Parent=rna-XM_036157269.1;Dbxref=GeneID:19363,GenBank:XM_036157269.1,MGI:MGI:1099436;gbkey=mRNA;gene=Rad51b;product=RAD51 paralog B%2C transcript variant X22;transcript_id=XM_036157269.1;extra_copy_number=0
CM058252.1	Liftoff	exon	78930152	78930271	.	+	.	ID=exon-XM_036157269.1-7;Parent=rna-XM_036157269.1;Dbxref=GeneID:19363,GenBank:XM_036157269.1,MGI:MGI:1099436;gbkey=mRNA;gene=Rad51b;product=RAD51 paralog B%2C transcript variant X22;transcript_id=XM_036157269.1;extra_copy_number=0
CM058252.1	Liftoff	exon	78932406	78932589	.	+	.	ID=exon-XM_036157269.1-8;Parent=rna-XM_036157269.1;Dbxref=GeneID:19363,GenBank:XM_036157269.1,MGI:MGI:1099436;gbkey=mRNA;gene=Rad51b;product=RAD51 paralog B%2C transcript variant X22;transcript_id=XM_036157269.1;extra_copy_number=0
CM058252.1	Liftoff	exon	79263067	79263163	.	+	.	ID=exon-XM_036157269.1-9;Parent=rna-XM_036157269.1;Dbxref=GeneID:19363,GenBank:XM_036157269.1,MGI:MGI:1099436;gbkey=mRNA;gene=Rad51b;product=RAD51 paralog B%2C transcript variant X22;transcript_id=XM_036157269.1;extra_copy_number=0
CM058252.1	Liftoff	exon	79372330	79372433	.	+	.	ID=exon-XM_036157269.1-10;Parent=rna-XM_036157269.1;Dbxref=GeneID:19363,GenBank:XM_036157269.1,MGI:MGI:1099436;gbkey=mRNA;gene=Rad51b;product=RAD51 paralog B%2C transcript variant X22;transcript_id=XM_036157269.1;extra_copy_number=0
CM058252.1	Liftoff	exon	79408460	79408538	.	+	.	ID=exon-XM_036157269.1-11;Parent=rna-XM_036157269.1;Dbxref=GeneID:19363,GenBank:XM_036157269.1,MGI:MGI:1099436;gbkey=mRNA;gene=Rad51b;product=RAD51 paralog B%2C transcript variant X22;transcript_id=XM_036157269.1;extra_copy_number=0
CM058252.1	Liftoff	exon	79419210	79419646	.	+	.	ID=exon-XM_036157269.1-12;Parent=rna-XM_036157269.1;Dbxref=GeneID:19363,GenBank:XM_036157269.1,MGI:MGI:1099436;gbkey=mRNA;gene=Rad51b;product=RAD51 paralog B%2C transcript variant X22;transcript_id=XM_036157269.1;extra_copy_number=0
CM058252.1	Liftoff	CDS	78905737	78905820	.	+	.	ID=cds-XP_036013162.1;Parent=rna-XM_036157269.1;Dbxref=GeneID:19363,GenBank:XP_036013162.1,MGI:MGI:1099436;Name=XP_036013162.1;gbkey=CDS;gene=Rad51b;product=DNA repair protein RAD51 homolog 2 isoform X6;protein_id=XP_036013162.1;extra_copy_number=0
CM058252.1	Liftoff	CDS	78907649	78907762	.	+	.	ID=cds-XP_036013162.1;Parent=rna-XM_036157269.1;Dbxref=GeneID:19363,GenBank:XP_036013162.1,MGI:MGI:1099436;Name=XP_036013162.1;gbkey=CDS;gene=Rad51b;product=DNA repair protein RAD51 homolog 2 isoform X6;protein_id=XP_036013162.1;extra_copy_number=0
CM058252.1	Liftoff	CDS	78908505	78908621	.	+	.	ID=cds-XP_036013162.1;Parent=rna-XM_036157269.1;Dbxref=GeneID:19363,GenBank:XP_036013162.1,MGI:MGI:1099436;Name=XP_036013162.1;gbkey=CDS;gene=Rad51b;product=DNA repair protein RAD51 homolog 2 isoform X6;protein_id=XP_036013162.1;extra_copy_number=0
CM058252.1	Liftoff	CDS	78920007	78920143	.	+	.	ID=cds-XP_036013162.1;Parent=rna-XM_036157269.1;Dbxref=GeneID:19363,GenBank:XP_036013162.1,MGI:MGI:1099436;Name=XP_036013162.1;gbkey=CDS;gene=Rad51b;product=DNA repair protein RAD51 homolog 2 isoform X6;protein_id=XP_036013162.1;extra_copy_number=0
CM058252.1	Liftoff	CDS	78930152	78930271	.	+	.	ID=cds-XP_036013162.1;Parent=rna-XM_036157269.1;Dbxref=GeneID:19363,GenBank:XP_036013162.1,MGI:MGI:1099436;Name=XP_036013162.1;gbkey=CDS;gene=Rad51b;product=DNA repair protein RAD51 homolog 2 isoform X6;protein_id=XP_036013162.1;extra_copy_number=0
CM058252.1	Liftoff	CDS	78932406	78932589	.	+	.	ID=cds-XP_036013162.1;Parent=rna-XM_036157269.1;Dbxref=GeneID:19363,GenBank:XP_036013162.1,MGI:MGI:1099436;Name=XP_036013162.1;gbkey=CDS;gene=Rad51b;product=DNA repair protein RAD51 homolog 2 isoform X6;protein_id=XP_036013162.1;extra_copy_number=0
CM058252.1	Liftoff	CDS	79263067	79263163	.	+	.	ID=cds-XP_036013162.1;Parent=rna-XM_036157269.1;Dbxref=GeneID:19363,GenBank:XP_036013162.1,MGI:MGI:1099436;Name=XP_036013162.1;gbkey=CDS;gene=Rad51b;product=DNA repair protein RAD51 homolog 2 isoform X6;protein_id=XP_036013162.1;extra_copy_number=0
CM058252.1	Liftoff	CDS	79372330	79372433	.	+	.	ID=cds-XP_036013162.1;Parent=rna-XM_036157269.1;Dbxref=GeneID:19363,GenBank:XP_036013162.1,MGI:MGI:1099436;Name=XP_036013162.1;gbkey=CDS;gene=Rad51b;product=DNA repair protein RAD51 homolog 2 isoform X6;protein_id=XP_036013162.1;extra_copy_number=0
CM058252.1	Liftoff	CDS	79408460	79408538	.	+	.	ID=cds-XP_036013162.1;Parent=rna-XM_036157269.1;Dbxref=GeneID:19363,GenBank:XP_036013162.1,MGI:MGI:1099436;Name=XP_036013162.1;gbkey=CDS;gene=Rad51b;product=DNA repair protein RAD51 homolog 2 isoform X6;protein_id=XP_036013162.1;extra_copy_number=0
CM058252.1	Liftoff	CDS	79419210	79419226	.	+	.	ID=cds-XP_036013162.1;Parent=rna-XM_036157269.1;Dbxref=GeneID:19363,GenBank:XP_036013162.1,MGI:MGI:1099436;Name=XP_036013162.1;gbkey=CDS;gene=Rad51b;product=DNA repair protein RAD51 homolog 2 isoform X6;protein_id=XP_036013162.1;extra_copy_number=0
CM058252.1	Liftoff	mRNA	78902524	79113877	.	+	.	ID=rna-NM_001252562.1;Parent=gene-Rad51b;Dbxref=GeneID:19363,GenBank:NM_001252562.1,MGI:MGI:1099436;Name=NM_001252562.1;gbkey=mRNA;gene=Rad51b;product=RAD51 paralog B%2C transcript variant 2;transcript_id=NM_001252562.1;matches_ref_protein=True;valid_ORF=True;extra_copy_number=0
CM058252.1	Liftoff	exon	78902524	78902556	.	+	.	ID=exon-NM_001252562.1-1;Parent=rna-NM_001252562.1;Dbxref=GeneID:19363,GenBank:NM_001252562.1,MGI:MGI:1099436;gbkey=mRNA;gene=Rad51b;product=RAD51 paralog B%2C transcript variant 2;transcript_id=NM_001252562.1;extra_copy_number=0
CM058252.1	Liftoff	exon	78905715	78905820	.	+	.	ID=exon-NM_001252562.1-2;Parent=rna-NM_001252562.1;Dbxref=GeneID:19363,GenBank:NM_001252562.1,MGI:MGI:1099436;gbkey=mRNA;gene=Rad51b;product=RAD51 paralog B%2C transcript variant 2;transcript_id=NM_001252562.1;extra_copy_number=0
CM058252.1	Liftoff	exon	78907649	78907762	.	+	.	ID=exon-NM_001252562.1-3;Parent=rna-NM_001252562.1;Dbxref=GeneID:19363,GenBank:NM_001252562.1,MGI:MGI:1099436;gbkey=mRNA;gene=Rad51b;product=RAD51 paralog B%2C transcript variant 2;transcript_id=NM_001252562.1;extra_copy_number=0
CM058252.1	Liftoff	exon	78908505	78908621	.	+	.	ID=exon-NM_001252562.1-4;Parent=rna-NM_001252562.1;Dbxref=GeneID:19363,GenBank:NM_001252562.1,MGI:MGI:1099436;gbkey=mRNA;gene=Rad51b;product=RAD51 paralog B%2C transcript variant 2;transcript_id=NM_001252562.1;extra_copy_number=0
CM058252.1	Liftoff	exon	78920007	78920143	.	+	.	ID=exon-NM_001252562.1-5;Parent=rna-NM_001252562.1;Dbxref=GeneID:19363,GenBank:NM_001252562.1,MGI:MGI:1099436;gbkey=mRNA;gene=Rad51b;product=RAD51 paralog B%2C transcript variant 2;transcript_id=NM_001252562.1;extra_copy_number=0
CM058252.1	Liftoff	exon	78930152	78930271	.	+	.	ID=exon-NM_001252562.1-6;Parent=rna-NM_001252562.1;Dbxref=GeneID:19363,GenBank:NM_001252562.1,MGI:MGI:1099436;gbkey=mRNA;gene=Rad51b;product=RAD51 paralog B%2C transcript variant 2;transcript_id=NM_001252562.1;extra_copy_number=0
CM058252.1	Liftoff	exon	78932406	78932589	.	+	.	ID=exon-NM_001252562.1-7;Parent=rna-NM_001252562.1;Dbxref=GeneID:19363,GenBank:NM_001252562.1,MGI:MGI:1099436;gbkey=mRNA;gene=Rad51b;product=RAD51 paralog B%2C transcript variant 2;transcript_id=NM_001252562.1;extra_copy_number=0
CM058252.1	Liftoff	exon	79112932	79113877	.	+	.	ID=exon-NM_001252562.1-8;Parent=rna-NM_001252562.1;Dbxref=GeneID:19363,GenBank:NM_001252562.1,MGI:MGI:1099436;gbkey=mRNA;gene=Rad51b;product=RAD51 paralog B%2C transcript variant 2;transcript_id=NM_001252562.1;extra_copy_number=0
CM058252.1	Liftoff	CDS	78905737	78905820	.	+	.	ID=cds-NP_001239491.1;Parent=rna-NM_001252562.1;Dbxref=CCDS:CCDS56845.1,GeneID:19363,GenBank:NP_001239491.1,MGI:MGI:1099436;Name=NP_001239491.1;Note=isoform 2 is encoded by transcript variant 2;gbkey=CDS;gene=Rad51b;product=DNA repair protein RAD51 homolog 2 isoform 2;protein_id=NP_001239491.1;extra_copy_number=0
CM058252.1	Liftoff	CDS	78907649	78907762	.	+	.	ID=cds-NP_001239491.1;Parent=rna-NM_001252562.1;Dbxref=CCDS:CCDS56845.1,GeneID:19363,GenBank:NP_001239491.1,MGI:MGI:1099436;Name=NP_001239491.1;Note=isoform 2 is encoded by transcript variant 2;gbkey=CDS;gene=Rad51b;product=DNA repair protein RAD51 homolog 2 isoform 2;protein_id=NP_001239491.1;extra_copy_number=0
CM058252.1	Liftoff	CDS	78908505	78908621	.	+	.	ID=cds-NP_001239491.1;Parent=rna-NM_001252562.1;Dbxref=CCDS:CCDS56845.1,GeneID:19363,GenBank:NP_001239491.1,MGI:MGI:1099436;Name=NP_001239491.1;Note=isoform 2 is encoded by transcript variant 2;gbkey=CDS;gene=Rad51b;product=DNA repair protein RAD51 homolog 2 isoform 2;protein_id=NP_001239491.1;extra_copy_number=0
CM058252.1	Liftoff	CDS	78920007	78920143	.	+	.	ID=cds-NP_001239491.1;Parent=rna-NM_001252562.1;Dbxref=CCDS:CCDS56845.1,GeneID:19363,GenBank:NP_001239491.1,MGI:MGI:1099436;Name=NP_001239491.1;Note=isoform 2 is encoded by transcript variant 2;gbkey=CDS;gene=Rad51b;product=DNA repair protein RAD51 homolog 2 isoform 2;protein_id=NP_001239491.1;extra_copy_number=0
CM058252.1	Liftoff	CDS	78930152	78930271	.	+	.	ID=cds-NP_001239491.1;Parent=rna-NM_001252562.1;Dbxref=CCDS:CCDS56845.1,GeneID:19363,GenBank:NP_001239491.1,MGI:MGI:1099436;Name=NP_001239491.1;Note=isoform 2 is encoded by transcript variant 2;gbkey=CDS;gene=Rad51b;product=DNA repair protein RAD51 homolog 2 isoform 2;protein_id=NP_001239491.1;extra_copy_number=0
CM058252.1	Liftoff	CDS	78932406	78932589	.	+	.	ID=cds-NP_001239491.1;Parent=rna-NM_001252562.1;Dbxref=CCDS:CCDS56845.1,GeneID:19363,GenBank:NP_001239491.1,MGI:MGI:1099436;Name=NP_001239491.1;Note=isoform 2 is encoded by transcript variant 2;gbkey=CDS;gene=Rad51b;product=DNA repair protein RAD51 homolog 2 isoform 2;protein_id=NP_001239491.1;extra_copy_number=0
CM058252.1	Liftoff	CDS	79112932	79112952	.	+	.	ID=cds-NP_001239491.1;Parent=rna-NM_001252562.1;Dbxref=CCDS:CCDS56845.1,GeneID:19363,GenBank:NP_001239491.1,MGI:MGI:1099436;Name=NP_001239491.1;Note=isoform 2 is encoded by transcript variant 2;gbkey=CDS;gene=Rad51b;product=DNA repair protein RAD51 homolog 2 isoform 2;protein_id=NP_001239491.1;extra_copy_number=0
CM058252.1	Liftoff	mRNA	78902607	79079011	.	+	.	ID=rna-XM_011244039.3;Parent=gene-Rad51b;Dbxref=GeneID:19363,GenBank:XM_011244039.3,MGI:MGI:1099436;Name=XM_011244039.3;gbkey=mRNA;gene=Rad51b;model_evidence=Supporting evidence includes similarity to: 1 EST%2C 1 Protein%2C 2 long SRA reads%2C and 75%25 coverage of the annotated genomic feature by RNAseq alignments%2C including 4 samples with support for all annotated introns;product=RAD51 paralog B%2C transcript variant X23;transcript_id=XM_011244039.3;matches_ref_protein=True;valid_ORF=True;extra_copy_number=0
CM058252.1	Liftoff	exon	78902607	78902763	.	+	.	ID=exon-XM_011244039.3-1;Parent=rna-XM_011244039.3;Dbxref=GeneID:19363,GenBank:XM_011244039.3,MGI:MGI:1099436;gbkey=mRNA;gene=Rad51b;product=RAD51 paralog B%2C transcript variant X23;transcript_id=XM_011244039.3;extra_copy_number=0
CM058252.1	Liftoff	exon	78905715	78905820	.	+	.	ID=exon-XM_011244039.3-2;Parent=rna-XM_011244039.3;Dbxref=GeneID:19363,GenBank:XM_011244039.3,MGI:MGI:1099436;gbkey=mRNA;gene=Rad51b;product=RAD51 paralog B%2C transcript variant X23;transcript_id=XM_011244039.3;extra_copy_number=0
CM058252.1	Liftoff	exon	78907649	78907762	.	+	.	ID=exon-XM_011244039.3-3;Parent=rna-XM_011244039.3;Dbxref=GeneID:19363,GenBank:XM_011244039.3,MGI:MGI:1099436;gbkey=mRNA;gene=Rad51b;product=RAD51 paralog B%2C transcript variant X23;transcript_id=XM_011244039.3;extra_copy_number=0
CM058252.1	Liftoff	exon	78908505	78908621	.	+	.	ID=exon-XM_011244039.3-4;Parent=rna-XM_011244039.3;Dbxref=GeneID:19363,GenBank:XM_011244039.3,MGI:MGI:1099436;gbkey=mRNA;gene=Rad51b;product=RAD51 paralog B%2C transcript variant X23;transcript_id=XM_011244039.3;extra_copy_number=0
CM058252.1	Liftoff	exon	78920007	78920143	.	+	.	ID=exon-XM_011244039.3-5;Parent=rna-XM_011244039.3;Dbxref=GeneID:19363,GenBank:XM_011244039.3,MGI:MGI:1099436;gbkey=mRNA;gene=Rad51b;product=RAD51 paralog B%2C transcript variant X23;transcript_id=XM_011244039.3;extra_copy_number=0
CM058252.1	Liftoff	exon	78930152	78930271	.	+	.	ID=exon-XM_011244039.3-6;Parent=rna-XM_011244039.3;Dbxref=GeneID:19363,GenBank:XM_011244039.3,MGI:MGI:1099436;gbkey=mRNA;gene=Rad51b;product=RAD51 paralog B%2C transcript variant X23;transcript_id=XM_011244039.3;extra_copy_number=0
CM058252.1	Liftoff	exon	78932406	78932589	.	+	.	ID=exon-XM_011244039.3-7;Parent=rna-XM_011244039.3;Dbxref=GeneID:19363,GenBank:XM_011244039.3,MGI:MGI:1099436;gbkey=mRNA;gene=Rad51b;product=RAD51 paralog B%2C transcript variant X23;transcript_id=XM_011244039.3;extra_copy_number=0
CM058252.1	Liftoff	exon	79076823	79079011	.	+	.	ID=exon-XM_011244039.3-8;Parent=rna-XM_011244039.3;Dbxref=GeneID:19363,GenBank:XM_011244039.3,MGI:MGI:1099436;gbkey=mRNA;gene=Rad51b;product=RAD51 paralog B%2C transcript variant X23;transcript_id=XM_011244039.3;extra_copy_number=0
CM058252.1	Liftoff	CDS	78902753	78902763	.	+	.	ID=cds-XP_011242341.1;Parent=rna-XM_011244039.3;Dbxref=GeneID:19363,GenBank:XP_011242341.1,MGI:MGI:1099436;Name=XP_011242341.1;gbkey=CDS;gene=Rad51b;product=DNA repair protein RAD51 homolog 2 isoform X7;protein_id=XP_011242341.1;extra_copy_number=0
CM058252.1	Liftoff	CDS	78905715	78905820	.	+	.	ID=cds-XP_011242341.1;Parent=rna-XM_011244039.3;Dbxref=GeneID:19363,GenBank:XP_011242341.1,MGI:MGI:1099436;Name=XP_011242341.1;gbkey=CDS;gene=Rad51b;product=DNA repair protein RAD51 homolog 2 isoform X7;protein_id=XP_011242341.1;extra_copy_number=0
CM058252.1	Liftoff	CDS	78907649	78907762	.	+	.	ID=cds-XP_011242341.1;Parent=rna-XM_011244039.3;Dbxref=GeneID:19363,GenBank:XP_011242341.1,MGI:MGI:1099436;Name=XP_011242341.1;gbkey=CDS;gene=Rad51b;product=DNA repair protein RAD51 homolog 2 isoform X7;protein_id=XP_011242341.1;extra_copy_number=0
CM058252.1	Liftoff	CDS	78908505	78908621	.	+	.	ID=cds-XP_011242341.1;Parent=rna-XM_011244039.3;Dbxref=GeneID:19363,GenBank:XP_011242341.1,MGI:MGI:1099436;Name=XP_011242341.1;gbkey=CDS;gene=Rad51b;product=DNA repair protein RAD51 homolog 2 isoform X7;protein_id=XP_011242341.1;extra_copy_number=0
CM058252.1	Liftoff	CDS	78920007	78920143	.	+	.	ID=cds-XP_011242341.1;Parent=rna-XM_011244039.3;Dbxref=GeneID:19363,GenBank:XP_011242341.1,MGI:MGI:1099436;Name=XP_011242341.1;gbkey=CDS;gene=Rad51b;product=DNA repair protein RAD51 homolog 2 isoform X7;protein_id=XP_011242341.1;extra_copy_number=0
CM058252.1	Liftoff	CDS	78930152	78930271	.	+	.	ID=cds-XP_011242341.1;Parent=rna-XM_011244039.3;Dbxref=GeneID:19363,GenBank:XP_011242341.1,MGI:MGI:1099436;Name=XP_011242341.1;gbkey=CDS;gene=Rad51b;product=DNA repair protein RAD51 homolog 2 isoform X7;protein_id=XP_011242341.1;extra_copy_number=0
CM058252.1	Liftoff	CDS	78932406	78932589	.	+	.	ID=cds-XP_011242341.1;Parent=rna-XM_011244039.3;Dbxref=GeneID:19363,GenBank:XP_011242341.1,MGI:MGI:1099436;Name=XP_011242341.1;gbkey=CDS;gene=Rad51b;product=DNA repair protein RAD51 homolog 2 isoform X7;protein_id=XP_011242341.1;extra_copy_number=0
CM058252.1	Liftoff	CDS	79076823	79076846	.	+	.	ID=cds-XP_011242341.1;Parent=rna-XM_011244039.3;Dbxref=GeneID:19363,GenBank:XP_011242341.1,MGI:MGI:1099436;Name=XP_011242341.1;gbkey=CDS;gene=Rad51b;product=DNA repair protein RAD51 homolog 2 isoform X7;protein_id=XP_011242341.1;extra_copy_number=0
CM058252.1	Liftoff	mRNA	78902609	79419646	.	+	.	ID=rna-XM_017315003.2;Parent=gene-Rad51b;Dbxref=GeneID:19363,GenBank:XM_017315003.2,MGI:MGI:1099436;Name=XM_017315003.2;gbkey=mRNA;gene=Rad51b;model_evidence=Supporting evidence includes similarity to: 1 mRNA%2C 4 ESTs%2C 1 Protein%2C 32 long SRA reads%2C and 100%25 coverage of the annotated genomic feature by RNAseq alignments%2C including 3 samples with support for all annotated introns;product=RAD51 paralog B%2C transcript variant X12;transcript_id=XM_017315003.2;matches_ref_protein=True;valid_ORF=True;extra_copy_number=0
CM058252.1	Liftoff	exon	78902609	78902763	.	+	.	ID=exon-XM_017315003.2-1;Parent=rna-XM_017315003.2;Dbxref=GeneID:19363,GenBank:XM_017315003.2,MGI:MGI:1099436;gbkey=mRNA;gene=Rad51b;product=RAD51 paralog B%2C transcript variant X12;transcript_id=XM_017315003.2;extra_copy_number=0
CM058252.1	Liftoff	exon	78905715	78905820	.	+	.	ID=exon-XM_017315003.2-2;Parent=rna-XM_017315003.2;Dbxref=GeneID:19363,GenBank:XM_017315003.2,MGI:MGI:1099436;gbkey=mRNA;gene=Rad51b;product=RAD51 paralog B%2C transcript variant X12;transcript_id=XM_017315003.2;extra_copy_number=0
CM058252.1	Liftoff	exon	78907649	78907762	.	+	.	ID=exon-XM_017315003.2-3;Parent=rna-XM_017315003.2;Dbxref=GeneID:19363,GenBank:XM_017315003.2,MGI:MGI:1099436;gbkey=mRNA;gene=Rad51b;product=RAD51 paralog B%2C transcript variant X12;transcript_id=XM_017315003.2;extra_copy_number=0
CM058252.1	Liftoff	exon	78908505	78908621	.	+	.	ID=exon-XM_017315003.2-4;Parent=rna-XM_017315003.2;Dbxref=GeneID:19363,GenBank:XM_017315003.2,MGI:MGI:1099436;gbkey=mRNA;gene=Rad51b;product=RAD51 paralog B%2C transcript variant X12;transcript_id=XM_017315003.2;extra_copy_number=0
CM058252.1	Liftoff	exon	78920007	78920143	.	+	.	ID=exon-XM_017315003.2-5;Parent=rna-XM_017315003.2;Dbxref=GeneID:19363,GenBank:XM_017315003.2,MGI:MGI:1099436;gbkey=mRNA;gene=Rad51b;product=RAD51 paralog B%2C transcript variant X12;transcript_id=XM_017315003.2;extra_copy_number=0
CM058252.1	Liftoff	exon	78930152	78930271	.	+	.	ID=exon-XM_017315003.2-6;Parent=rna-XM_017315003.2;Dbxref=GeneID:19363,GenBank:XM_017315003.2,MGI:MGI:1099436;gbkey=mRNA;gene=Rad51b;product=RAD51 paralog B%2C transcript variant X12;transcript_id=XM_017315003.2;extra_copy_number=0
CM058252.1	Liftoff	exon	78932406	78932589	.	+	.	ID=exon-XM_017315003.2-7;Parent=rna-XM_017315003.2;Dbxref=GeneID:19363,GenBank:XM_017315003.2,MGI:MGI:1099436;gbkey=mRNA;gene=Rad51b;product=RAD51 paralog B%2C transcript variant X12;transcript_id=XM_017315003.2;extra_copy_number=0
CM058252.1	Liftoff	exon	79230114	79230158	.	+	.	ID=exon-XM_017315003.2-8;Parent=rna-XM_017315003.2;Dbxref=GeneID:19363,GenBank:XM_017315003.2,MGI:MGI:1099436;gbkey=mRNA;gene=Rad51b;product=RAD51 paralog B%2C transcript variant X12;transcript_id=XM_017315003.2;extra_copy_number=0
CM058252.1	Liftoff	exon	79263067	79263163	.	+	.	ID=exon-XM_017315003.2-9;Parent=rna-XM_017315003.2;Dbxref=GeneID:19363,GenBank:XM_017315003.2,MGI:MGI:1099436;gbkey=mRNA;gene=Rad51b;product=RAD51 paralog B%2C transcript variant X12;transcript_id=XM_017315003.2;extra_copy_number=0
CM058252.1	Liftoff	exon	79372330	79372433	.	+	.	ID=exon-XM_017315003.2-10;Parent=rna-XM_017315003.2;Dbxref=GeneID:19363,GenBank:XM_017315003.2,MGI:MGI:1099436;gbkey=mRNA;gene=Rad51b;product=RAD51 paralog B%2C transcript variant X12;transcript_id=XM_017315003.2;extra_copy_number=0
CM058252.1	Liftoff	exon	79408460	79408538	.	+	.	ID=exon-XM_017315003.2-11;Parent=rna-XM_017315003.2;Dbxref=GeneID:19363,GenBank:XM_017315003.2,MGI:MGI:1099436;gbkey=mRNA;gene=Rad51b;product=RAD51 paralog B%2C transcript variant X12;transcript_id=XM_017315003.2;extra_copy_number=0
CM058252.1	Liftoff	exon	79419210	79419646	.	+	.	ID=exon-XM_017315003.2-12;Parent=rna-XM_017315003.2;Dbxref=GeneID:19363,GenBank:XM_017315003.2,MGI:MGI:1099436;gbkey=mRNA;gene=Rad51b;product=RAD51 paralog B%2C transcript variant X12;transcript_id=XM_017315003.2;extra_copy_number=0
CM058252.1	Liftoff	CDS	78902753	78902763	.	+	.	ID=cds-XP_017170492.1;Parent=rna-XM_017315003.2;Dbxref=GeneID:19363,GenBank:XP_017170492.1,MGI:MGI:1099436;Name=XP_017170492.1;gbkey=CDS;gene=Rad51b;product=DNA repair protein RAD51 homolog 2 isoform X2;protein_id=XP_017170492.1;extra_copy_number=0
CM058252.1	Liftoff	CDS	78905715	78905820	.	+	.	ID=cds-XP_017170492.1;Parent=rna-XM_017315003.2;Dbxref=GeneID:19363,GenBank:XP_017170492.1,MGI:MGI:1099436;Name=XP_017170492.1;gbkey=CDS;gene=Rad51b;product=DNA repair protein RAD51 homolog 2 isoform X2;protein_id=XP_017170492.1;extra_copy_number=0
CM058252.1	Liftoff	CDS	78907649	78907762	.	+	.	ID=cds-XP_017170492.1;Parent=rna-XM_017315003.2;Dbxref=GeneID:19363,GenBank:XP_017170492.1,MGI:MGI:1099436;Name=XP_017170492.1;gbkey=CDS;gene=Rad51b;product=DNA repair protein RAD51 homolog 2 isoform X2;protein_id=XP_017170492.1;extra_copy_number=0
CM058252.1	Liftoff	CDS	78908505	78908621	.	+	.	ID=cds-XP_017170492.1;Parent=rna-XM_017315003.2;Dbxref=GeneID:19363,GenBank:XP_017170492.1,MGI:MGI:1099436;Name=XP_017170492.1;gbkey=CDS;gene=Rad51b;product=DNA repair protein RAD51 homolog 2 isoform X2;protein_id=XP_017170492.1;extra_copy_number=0
CM058252.1	Liftoff	CDS	78920007	78920143	.	+	.	ID=cds-XP_017170492.1;Parent=rna-XM_017315003.2;Dbxref=GeneID:19363,GenBank:XP_017170492.1,MGI:MGI:1099436;Name=XP_017170492.1;gbkey=CDS;gene=Rad51b;product=DNA repair protein RAD51 homolog 2 isoform X2;protein_id=XP_017170492.1;extra_copy_number=0
CM058252.1	Liftoff	CDS	78930152	78930271	.	+	.	ID=cds-XP_017170492.1;Parent=rna-XM_017315003.2;Dbxref=GeneID:19363,GenBank:XP_017170492.1,MGI:MGI:1099436;Name=XP_017170492.1;gbkey=CDS;gene=Rad51b;product=DNA repair protein RAD51 homolog 2 isoform X2;protein_id=XP_017170492.1;extra_copy_number=0
CM058252.1	Liftoff	CDS	78932406	78932589	.	+	.	ID=cds-XP_017170492.1;Parent=rna-XM_017315003.2;Dbxref=GeneID:19363,GenBank:XP_017170492.1,MGI:MGI:1099436;Name=XP_017170492.1;gbkey=CDS;gene=Rad51b;product=DNA repair protein RAD51 homolog 2 isoform X2;protein_id=XP_017170492.1;extra_copy_number=0
CM058252.1	Liftoff	CDS	79230114	79230158	.	+	.	ID=cds-XP_017170492.1;Parent=rna-XM_017315003.2;Dbxref=GeneID:19363,GenBank:XP_017170492.1,MGI:MGI:1099436;Name=XP_017170492.1;gbkey=CDS;gene=Rad51b;product=DNA repair protein RAD51 homolog 2 isoform X2;protein_id=XP_017170492.1;extra_copy_number=0
CM058252.1	Liftoff	CDS	79263067	79263163	.	+	.	ID=cds-XP_017170492.1;Parent=rna-XM_017315003.2;Dbxref=GeneID:19363,GenBank:XP_017170492.1,MGI:MGI:1099436;Name=XP_017170492.1;gbkey=CDS;gene=Rad51b;product=DNA repair protein RAD51 homolog 2 isoform X2;protein_id=XP_017170492.1;extra_copy_number=0
CM058252.1	Liftoff	CDS	79372330	79372433	.	+	.	ID=cds-XP_017170492.1;Parent=rna-XM_017315003.2;Dbxref=GeneID:19363,GenBank:XP_017170492.1,MGI:MGI:1099436;Name=XP_017170492.1;gbkey=CDS;gene=Rad51b;product=DNA repair protein RAD51 homolog 2 isoform X2;protein_id=XP_017170492.1;extra_copy_number=0
CM058252.1	Liftoff	CDS	79408460	79408538	.	+	.	ID=cds-XP_017170492.1;Parent=rna-XM_017315003.2;Dbxref=GeneID:19363,GenBank:XP_017170492.1,MGI:MGI:1099436;Name=XP_017170492.1;gbkey=CDS;gene=Rad51b;product=DNA repair protein RAD51 homolog 2 isoform X2;protein_id=XP_017170492.1;extra_copy_number=0
CM058252.1	Liftoff	CDS	79419210	79419226	.	+	.	ID=cds-XP_017170492.1;Parent=rna-XM_017315003.2;Dbxref=GeneID:19363,GenBank:XP_017170492.1,MGI:MGI:1099436;Name=XP_017170492.1;gbkey=CDS;gene=Rad51b;product=DNA repair protein RAD51 homolog 2 isoform X2;protein_id=XP_017170492.1;extra_copy_number=0
CM058252.1	Liftoff	mRNA	78902609	79419646	.	+	.	ID=rna-XM_030246621.2;Parent=gene-Rad51b;Dbxref=GeneID:19363,GenBank:XM_030246621.2,MGI:MGI:1099436;Name=XM_030246621.2;gbkey=mRNA;gene=Rad51b;model_evidence=Supporting evidence includes similarity to: 1 mRNA%2C 3 ESTs%2C 1 Protein%2C 27 long SRA reads%2C and 100%25 coverage of the annotated genomic feature by RNAseq alignments%2C including 3 samples with support for all annotated introns;product=RAD51 paralog B%2C transcript variant X10;transcript_id=XM_030246621.2;matches_ref_protein=True;valid_ORF=True;extra_copy_number=0
CM058252.1	Liftoff	exon	78902609	78902763	.	+	.	ID=exon-XM_030246621.2-1;Parent=rna-XM_030246621.2;Dbxref=GeneID:19363,GenBank:XM_030246621.2,MGI:MGI:1099436;gbkey=mRNA;gene=Rad51b;product=RAD51 paralog B%2C transcript variant X10;transcript_id=XM_030246621.2;extra_copy_number=0
CM058252.1	Liftoff	exon	78905715	78905820	.	+	.	ID=exon-XM_030246621.2-2;Parent=rna-XM_030246621.2;Dbxref=GeneID:19363,GenBank:XM_030246621.2,MGI:MGI:1099436;gbkey=mRNA;gene=Rad51b;product=RAD51 paralog B%2C transcript variant X10;transcript_id=XM_030246621.2;extra_copy_number=0
CM058252.1	Liftoff	exon	78907649	78907762	.	+	.	ID=exon-XM_030246621.2-3;Parent=rna-XM_030246621.2;Dbxref=GeneID:19363,GenBank:XM_030246621.2,MGI:MGI:1099436;gbkey=mRNA;gene=Rad51b;product=RAD51 paralog B%2C transcript variant X10;transcript_id=XM_030246621.2;extra_copy_number=0
CM058252.1	Liftoff	exon	78908505	78908621	.	+	.	ID=exon-XM_030246621.2-4;Parent=rna-XM_030246621.2;Dbxref=GeneID:19363,GenBank:XM_030246621.2,MGI:MGI:1099436;gbkey=mRNA;gene=Rad51b;product=RAD51 paralog B%2C transcript variant X10;transcript_id=XM_030246621.2;extra_copy_number=0
CM058252.1	Liftoff	exon	78920007	78920143	.	+	.	ID=exon-XM_030246621.2-5;Parent=rna-XM_030246621.2;Dbxref=GeneID:19363,GenBank:XM_030246621.2,MGI:MGI:1099436;gbkey=mRNA;gene=Rad51b;product=RAD51 paralog B%2C transcript variant X10;transcript_id=XM_030246621.2;extra_copy_number=0
CM058252.1	Liftoff	exon	78930152	78930271	.	+	.	ID=exon-XM_030246621.2-6;Parent=rna-XM_030246621.2;Dbxref=GeneID:19363,GenBank:XM_030246621.2,MGI:MGI:1099436;gbkey=mRNA;gene=Rad51b;product=RAD51 paralog B%2C transcript variant X10;transcript_id=XM_030246621.2;extra_copy_number=0
CM058252.1	Liftoff	exon	78932406	78932589	.	+	.	ID=exon-XM_030246621.2-7;Parent=rna-XM_030246621.2;Dbxref=GeneID:19363,GenBank:XM_030246621.2,MGI:MGI:1099436;gbkey=mRNA;gene=Rad51b;product=RAD51 paralog B%2C transcript variant X10;transcript_id=XM_030246621.2;extra_copy_number=0
CM058252.1	Liftoff	exon	79230114	79230158	.	+	.	ID=exon-XM_030246621.2-8;Parent=rna-XM_030246621.2;Dbxref=GeneID:19363,GenBank:XM_030246621.2,MGI:MGI:1099436;gbkey=mRNA;gene=Rad51b;product=RAD51 paralog B%2C transcript variant X10;transcript_id=XM_030246621.2;extra_copy_number=0
CM058252.1	Liftoff	exon	79263067	79263163	.	+	.	ID=exon-XM_030246621.2-9;Parent=rna-XM_030246621.2;Dbxref=GeneID:19363,GenBank:XM_030246621.2,MGI:MGI:1099436;gbkey=mRNA;gene=Rad51b;product=RAD51 paralog B%2C transcript variant X10;transcript_id=XM_030246621.2;extra_copy_number=0
CM058252.1	Liftoff	exon	79372330	79372433	.	+	.	ID=exon-XM_030246621.2-10;Parent=rna-XM_030246621.2;Dbxref=GeneID:19363,GenBank:XM_030246621.2,MGI:MGI:1099436;gbkey=mRNA;gene=Rad51b;product=RAD51 paralog B%2C transcript variant X10;transcript_id=XM_030246621.2;extra_copy_number=0
CM058252.1	Liftoff	exon	79408460	79408538	.	+	.	ID=exon-XM_030246621.2-11;Parent=rna-XM_030246621.2;Dbxref=GeneID:19363,GenBank:XM_030246621.2,MGI:MGI:1099436;gbkey=mRNA;gene=Rad51b;product=RAD51 paralog B%2C transcript variant X10;transcript_id=XM_030246621.2;extra_copy_number=0
CM058252.1	Liftoff	exon	79419178	79419646	.	+	.	ID=exon-XM_030246621.2-12;Parent=rna-XM_030246621.2;Dbxref=GeneID:19363,GenBank:XM_030246621.2,MGI:MGI:1099436;gbkey=mRNA;gene=Rad51b;product=RAD51 paralog B%2C transcript variant X10;transcript_id=XM_030246621.2;extra_copy_number=0
CM058252.1	Liftoff	CDS	78902753	78902763	.	+	.	ID=cds-XP_030102481.1;Parent=rna-XM_030246621.2;Dbxref=GeneID:19363,GenBank:XP_030102481.1,MGI:MGI:1099436;Name=XP_030102481.1;gbkey=CDS;gene=Rad51b;product=DNA repair protein RAD51 homolog 2 isoform X1;protein_id=XP_030102481.1;extra_copy_number=0
CM058252.1	Liftoff	CDS	78905715	78905820	.	+	.	ID=cds-XP_030102481.1;Parent=rna-XM_030246621.2;Dbxref=GeneID:19363,GenBank:XP_030102481.1,MGI:MGI:1099436;Name=XP_030102481.1;gbkey=CDS;gene=Rad51b;product=DNA repair protein RAD51 homolog 2 isoform X1;protein_id=XP_030102481.1;extra_copy_number=0
CM058252.1	Liftoff	CDS	78907649	78907762	.	+	.	ID=cds-XP_030102481.1;Parent=rna-XM_030246621.2;Dbxref=GeneID:19363,GenBank:XP_030102481.1,MGI:MGI:1099436;Name=XP_030102481.1;gbkey=CDS;gene=Rad51b;product=DNA repair protein RAD51 homolog 2 isoform X1;protein_id=XP_030102481.1;extra_copy_number=0
CM058252.1	Liftoff	CDS	78908505	78908621	.	+	.	ID=cds-XP_030102481.1;Parent=rna-XM_030246621.2;Dbxref=GeneID:19363,GenBank:XP_030102481.1,MGI:MGI:1099436;Name=XP_030102481.1;gbkey=CDS;gene=Rad51b;product=DNA repair protein RAD51 homolog 2 isoform X1;protein_id=XP_030102481.1;extra_copy_number=0
CM058252.1	Liftoff	CDS	78920007	78920143	.	+	.	ID=cds-XP_030102481.1;Parent=rna-XM_030246621.2;Dbxref=GeneID:19363,GenBank:XP_030102481.1,MGI:MGI:1099436;Name=XP_030102481.1;gbkey=CDS;gene=Rad51b;product=DNA repair protein RAD51 homolog 2 isoform X1;protein_id=XP_030102481.1;extra_copy_number=0
CM058252.1	Liftoff	CDS	78930152	78930271	.	+	.	ID=cds-XP_030102481.1;Parent=rna-XM_030246621.2;Dbxref=GeneID:19363,GenBank:XP_030102481.1,MGI:MGI:1099436;Name=XP_030102481.1;gbkey=CDS;gene=Rad51b;product=DNA repair protein RAD51 homolog 2 isoform X1;protein_id=XP_030102481.1;extra_copy_number=0
CM058252.1	Liftoff	CDS	78932406	78932589	.	+	.	ID=cds-XP_030102481.1;Parent=rna-XM_030246621.2;Dbxref=GeneID:19363,GenBank:XP_030102481.1,MGI:MGI:1099436;Name=XP_030102481.1;gbkey=CDS;gene=Rad51b;product=DNA repair protein RAD51 homolog 2 isoform X1;protein_id=XP_030102481.1;extra_copy_number=0
CM058252.1	Liftoff	CDS	79230114	79230158	.	+	.	ID=cds-XP_030102481.1;Parent=rna-XM_030246621.2;Dbxref=GeneID:19363,GenBank:XP_030102481.1,MGI:MGI:1099436;Name=XP_030102481.1;gbkey=CDS;gene=Rad51b;product=DNA repair protein RAD51 homolog 2 isoform X1;protein_id=XP_030102481.1;extra_copy_number=0
CM058252.1	Liftoff	CDS	79263067	79263163	.	+	.	ID=cds-XP_030102481.1;Parent=rna-XM_030246621.2;Dbxref=GeneID:19363,GenBank:XP_030102481.1,MGI:MGI:1099436;Name=XP_030102481.1;gbkey=CDS;gene=Rad51b;product=DNA repair protein RAD51 homolog 2 isoform X1;protein_id=XP_030102481.1;extra_copy_number=0
CM058252.1	Liftoff	CDS	79372330	79372433	.	+	.	ID=cds-XP_030102481.1;Parent=rna-XM_030246621.2;Dbxref=GeneID:19363,GenBank:XP_030102481.1,MGI:MGI:1099436;Name=XP_030102481.1;gbkey=CDS;gene=Rad51b;product=DNA repair protein RAD51 homolog 2 isoform X1;protein_id=XP_030102481.1;extra_copy_number=0
CM058252.1	Liftoff	CDS	79408460	79408538	.	+	.	ID=cds-XP_030102481.1;Parent=rna-XM_030246621.2;Dbxref=GeneID:19363,GenBank:XP_030102481.1,MGI:MGI:1099436;Name=XP_030102481.1;gbkey=CDS;gene=Rad51b;product=DNA repair protein RAD51 homolog 2 isoform X1;protein_id=XP_030102481.1;extra_copy_number=0
CM058252.1	Liftoff	CDS	79419178	79419209	.	+	.	ID=cds-XP_030102481.1;Parent=rna-XM_030246621.2;Dbxref=GeneID:19363,GenBank:XP_030102481.1,MGI:MGI:1099436;Name=XP_030102481.1;gbkey=CDS;gene=Rad51b;product=DNA repair protein RAD51 homolog 2 isoform X1;protein_id=XP_030102481.1;extra_copy_number=0
CM058252.1	Liftoff	mRNA	78902610	79419646	.	+	.	ID=rna-XM_006515624.3;Parent=gene-Rad51b;Dbxref=GeneID:19363,GenBank:XM_006515624.3,MGI:MGI:1099436;Name=XM_006515624.3;gbkey=mRNA;gene=Rad51b;model_evidence=Supporting evidence includes similarity to: 1 mRNA%2C 5 ESTs%2C 15 Proteins%2C 25 long SRA reads%2C and 100%25 coverage of the annotated genomic feature by RNAseq alignments%2C including 10 samples with support for all annotated introns;product=RAD51 paralog B%2C transcript variant X15;transcript_id=XM_006515624.3;matches_ref_protein=True;valid_ORF=True;extra_copy_number=0
CM058252.1	Liftoff	exon	78902610	78902763	.	+	.	ID=exon-XM_006515624.3-1;Parent=rna-XM_006515624.3;Dbxref=GeneID:19363,GenBank:XM_006515624.3,MGI:MGI:1099436;gbkey=mRNA;gene=Rad51b;product=RAD51 paralog B%2C transcript variant X15;transcript_id=XM_006515624.3;extra_copy_number=0
CM058252.1	Liftoff	exon	78905715	78905820	.	+	.	ID=exon-XM_006515624.3-2;Parent=rna-XM_006515624.3;Dbxref=GeneID:19363,GenBank:XM_006515624.3,MGI:MGI:1099436;gbkey=mRNA;gene=Rad51b;product=RAD51 paralog B%2C transcript variant X15;transcript_id=XM_006515624.3;extra_copy_number=0
CM058252.1	Liftoff	exon	78907649	78907762	.	+	.	ID=exon-XM_006515624.3-3;Parent=rna-XM_006515624.3;Dbxref=GeneID:19363,GenBank:XM_006515624.3,MGI:MGI:1099436;gbkey=mRNA;gene=Rad51b;product=RAD51 paralog B%2C transcript variant X15;transcript_id=XM_006515624.3;extra_copy_number=0
CM058252.1	Liftoff	exon	78908505	78908621	.	+	.	ID=exon-XM_006515624.3-4;Parent=rna-XM_006515624.3;Dbxref=GeneID:19363,GenBank:XM_006515624.3,MGI:MGI:1099436;gbkey=mRNA;gene=Rad51b;product=RAD51 paralog B%2C transcript variant X15;transcript_id=XM_006515624.3;extra_copy_number=0
CM058252.1	Liftoff	exon	78920007	78920143	.	+	.	ID=exon-XM_006515624.3-5;Parent=rna-XM_006515624.3;Dbxref=GeneID:19363,GenBank:XM_006515624.3,MGI:MGI:1099436;gbkey=mRNA;gene=Rad51b;product=RAD51 paralog B%2C transcript variant X15;transcript_id=XM_006515624.3;extra_copy_number=0
CM058252.1	Liftoff	exon	78930152	78930271	.	+	.	ID=exon-XM_006515624.3-6;Parent=rna-XM_006515624.3;Dbxref=GeneID:19363,GenBank:XM_006515624.3,MGI:MGI:1099436;gbkey=mRNA;gene=Rad51b;product=RAD51 paralog B%2C transcript variant X15;transcript_id=XM_006515624.3;extra_copy_number=0
CM058252.1	Liftoff	exon	78932406	78932589	.	+	.	ID=exon-XM_006515624.3-7;Parent=rna-XM_006515624.3;Dbxref=GeneID:19363,GenBank:XM_006515624.3,MGI:MGI:1099436;gbkey=mRNA;gene=Rad51b;product=RAD51 paralog B%2C transcript variant X15;transcript_id=XM_006515624.3;extra_copy_number=0
CM058252.1	Liftoff	exon	79263067	79263163	.	+	.	ID=exon-XM_006515624.3-8;Parent=rna-XM_006515624.3;Dbxref=GeneID:19363,GenBank:XM_006515624.3,MGI:MGI:1099436;gbkey=mRNA;gene=Rad51b;product=RAD51 paralog B%2C transcript variant X15;transcript_id=XM_006515624.3;extra_copy_number=0
CM058252.1	Liftoff	exon	79372330	79372433	.	+	.	ID=exon-XM_006515624.3-9;Parent=rna-XM_006515624.3;Dbxref=GeneID:19363,GenBank:XM_006515624.3,MGI:MGI:1099436;gbkey=mRNA;gene=Rad51b;product=RAD51 paralog B%2C transcript variant X15;transcript_id=XM_006515624.3;extra_copy_number=0
CM058252.1	Liftoff	exon	79408460	79408538	.	+	.	ID=exon-XM_006515624.3-10;Parent=rna-XM_006515624.3;Dbxref=GeneID:19363,GenBank:XM_006515624.3,MGI:MGI:1099436;gbkey=mRNA;gene=Rad51b;product=RAD51 paralog B%2C transcript variant X15;transcript_id=XM_006515624.3;extra_copy_number=0
CM058252.1	Liftoff	exon	79419178	79419646	.	+	.	ID=exon-XM_006515624.3-11;Parent=rna-XM_006515624.3;Dbxref=GeneID:19363,GenBank:XM_006515624.3,MGI:MGI:1099436;gbkey=mRNA;gene=Rad51b;product=RAD51 paralog B%2C transcript variant X15;transcript_id=XM_006515624.3;extra_copy_number=0
CM058252.1	Liftoff	CDS	78902753	78902763	.	+	.	ID=cds-XP_006515687.1;Parent=rna-XM_006515624.3;Dbxref=GeneID:19363,GenBank:XP_006515687.1,MGI:MGI:1099436;Name=XP_006515687.1;gbkey=CDS;gene=Rad51b;product=DNA repair protein RAD51 homolog 2 isoform X3;protein_id=XP_006515687.1;extra_copy_number=0
CM058252.1	Liftoff	CDS	78905715	78905820	.	+	.	ID=cds-XP_006515687.1;Parent=rna-XM_006515624.3;Dbxref=GeneID:19363,GenBank:XP_006515687.1,MGI:MGI:1099436;Name=XP_006515687.1;gbkey=CDS;gene=Rad51b;product=DNA repair protein RAD51 homolog 2 isoform X3;protein_id=XP_006515687.1;extra_copy_number=0
CM058252.1	Liftoff	CDS	78907649	78907762	.	+	.	ID=cds-XP_006515687.1;Parent=rna-XM_006515624.3;Dbxref=GeneID:19363,GenBank:XP_006515687.1,MGI:MGI:1099436;Name=XP_006515687.1;gbkey=CDS;gene=Rad51b;product=DNA repair protein RAD51 homolog 2 isoform X3;protein_id=XP_006515687.1;extra_copy_number=0
CM058252.1	Liftoff	CDS	78908505	78908621	.	+	.	ID=cds-XP_006515687.1;Parent=rna-XM_006515624.3;Dbxref=GeneID:19363,GenBank:XP_006515687.1,MGI:MGI:1099436;Name=XP_006515687.1;gbkey=CDS;gene=Rad51b;product=DNA repair protein RAD51 homolog 2 isoform X3;protein_id=XP_006515687.1;extra_copy_number=0
CM058252.1	Liftoff	CDS	78920007	78920143	.	+	.	ID=cds-XP_006515687.1;Parent=rna-XM_006515624.3;Dbxref=GeneID:19363,GenBank:XP_006515687.1,MGI:MGI:1099436;Name=XP_006515687.1;gbkey=CDS;gene=Rad51b;product=DNA repair protein RAD51 homolog 2 isoform X3;protein_id=XP_006515687.1;extra_copy_number=0
CM058252.1	Liftoff	CDS	78930152	78930271	.	+	.	ID=cds-XP_006515687.1;Parent=rna-XM_006515624.3;Dbxref=GeneID:19363,GenBank:XP_006515687.1,MGI:MGI:1099436;Name=XP_006515687.1;gbkey=CDS;gene=Rad51b;product=DNA repair protein RAD51 homolog 2 isoform X3;protein_id=XP_006515687.1;extra_copy_number=0
CM058252.1	Liftoff	CDS	78932406	78932589	.	+	.	ID=cds-XP_006515687.1;Parent=rna-XM_006515624.3;Dbxref=GeneID:19363,GenBank:XP_006515687.1,MGI:MGI:1099436;Name=XP_006515687.1;gbkey=CDS;gene=Rad51b;product=DNA repair protein RAD51 homolog 2 isoform X3;protein_id=XP_006515687.1;extra_copy_number=0
CM058252.1	Liftoff	CDS	79263067	79263163	.	+	.	ID=cds-XP_006515687.1;Parent=rna-XM_006515624.3;Dbxref=GeneID:19363,GenBank:XP_006515687.1,MGI:MGI:1099436;Name=XP_006515687.1;gbkey=CDS;gene=Rad51b;product=DNA repair protein RAD51 homolog 2 isoform X3;protein_id=XP_006515687.1;extra_copy_number=0
CM058252.1	Liftoff	CDS	79372330	79372433	.	+	.	ID=cds-XP_006515687.1;Parent=rna-XM_006515624.3;Dbxref=GeneID:19363,GenBank:XP_006515687.1,MGI:MGI:1099436;Name=XP_006515687.1;gbkey=CDS;gene=Rad51b;product=DNA repair protein RAD51 homolog 2 isoform X3;protein_id=XP_006515687.1;extra_copy_number=0
CM058252.1	Liftoff	CDS	79408460	79408538	.	+	.	ID=cds-XP_006515687.1;Parent=rna-XM_006515624.3;Dbxref=GeneID:19363,GenBank:XP_006515687.1,MGI:MGI:1099436;Name=XP_006515687.1;gbkey=CDS;gene=Rad51b;product=DNA repair protein RAD51 homolog 2 isoform X3;protein_id=XP_006515687.1;extra_copy_number=0
CM058252.1	Liftoff	CDS	79419178	79419209	.	+	.	ID=cds-XP_006515687.1;Parent=rna-XM_006515624.3;Dbxref=GeneID:19363,GenBank:XP_006515687.1,MGI:MGI:1099436;Name=XP_006515687.1;gbkey=CDS;gene=Rad51b;product=DNA repair protein RAD51 homolog 2 isoform X3;protein_id=XP_006515687.1;extra_copy_number=0
CM058252.1	Liftoff	mRNA	78902611	79419646	.	+	.	ID=rna-XM_006515625.3;Parent=gene-Rad51b;Dbxref=GeneID:19363,GenBank:XM_006515625.3,MGI:MGI:1099436;Name=XM_006515625.3;gbkey=mRNA;gene=Rad51b;model_evidence=Supporting evidence includes similarity to: 2 mRNAs%2C 5 ESTs%2C 15 Proteins%2C 39 long SRA reads%2C and 100%25 coverage of the annotated genomic feature by RNAseq alignments%2C including 11 samples with support for all annotated introns;product=RAD51 paralog B%2C transcript variant X16;transcript_id=XM_006515625.3;matches_ref_protein=True;valid_ORF=True;extra_copy_number=0
CM058252.1	Liftoff	exon	78902611	78902763	.	+	.	ID=exon-XM_006515625.3-1;Parent=rna-XM_006515625.3;Dbxref=GeneID:19363,GenBank:XM_006515625.3,MGI:MGI:1099436;gbkey=mRNA;gene=Rad51b;product=RAD51 paralog B%2C transcript variant X16;transcript_id=XM_006515625.3;extra_copy_number=0
CM058252.1	Liftoff	exon	78905715	78905820	.	+	.	ID=exon-XM_006515625.3-2;Parent=rna-XM_006515625.3;Dbxref=GeneID:19363,GenBank:XM_006515625.3,MGI:MGI:1099436;gbkey=mRNA;gene=Rad51b;product=RAD51 paralog B%2C transcript variant X16;transcript_id=XM_006515625.3;extra_copy_number=0
CM058252.1	Liftoff	exon	78907649	78907762	.	+	.	ID=exon-XM_006515625.3-3;Parent=rna-XM_006515625.3;Dbxref=GeneID:19363,GenBank:XM_006515625.3,MGI:MGI:1099436;gbkey=mRNA;gene=Rad51b;product=RAD51 paralog B%2C transcript variant X16;transcript_id=XM_006515625.3;extra_copy_number=0
CM058252.1	Liftoff	exon	78908505	78908621	.	+	.	ID=exon-XM_006515625.3-4;Parent=rna-XM_006515625.3;Dbxref=GeneID:19363,GenBank:XM_006515625.3,MGI:MGI:1099436;gbkey=mRNA;gene=Rad51b;product=RAD51 paralog B%2C transcript variant X16;transcript_id=XM_006515625.3;extra_copy_number=0
CM058252.1	Liftoff	exon	78920007	78920143	.	+	.	ID=exon-XM_006515625.3-5;Parent=rna-XM_006515625.3;Dbxref=GeneID:19363,GenBank:XM_006515625.3,MGI:MGI:1099436;gbkey=mRNA;gene=Rad51b;product=RAD51 paralog B%2C transcript variant X16;transcript_id=XM_006515625.3;extra_copy_number=0
CM058252.1	Liftoff	exon	78930152	78930271	.	+	.	ID=exon-XM_006515625.3-6;Parent=rna-XM_006515625.3;Dbxref=GeneID:19363,GenBank:XM_006515625.3,MGI:MGI:1099436;gbkey=mRNA;gene=Rad51b;product=RAD51 paralog B%2C transcript variant X16;transcript_id=XM_006515625.3;extra_copy_number=0
CM058252.1	Liftoff	exon	78932406	78932589	.	+	.	ID=exon-XM_006515625.3-7;Parent=rna-XM_006515625.3;Dbxref=GeneID:19363,GenBank:XM_006515625.3,MGI:MGI:1099436;gbkey=mRNA;gene=Rad51b;product=RAD51 paralog B%2C transcript variant X16;transcript_id=XM_006515625.3;extra_copy_number=0
CM058252.1	Liftoff	exon	79263067	79263163	.	+	.	ID=exon-XM_006515625.3-8;Parent=rna-XM_006515625.3;Dbxref=GeneID:19363,GenBank:XM_006515625.3,MGI:MGI:1099436;gbkey=mRNA;gene=Rad51b;product=RAD51 paralog B%2C transcript variant X16;transcript_id=XM_006515625.3;extra_copy_number=0
CM058252.1	Liftoff	exon	79372330	79372433	.	+	.	ID=exon-XM_006515625.3-9;Parent=rna-XM_006515625.3;Dbxref=GeneID:19363,GenBank:XM_006515625.3,MGI:MGI:1099436;gbkey=mRNA;gene=Rad51b;product=RAD51 paralog B%2C transcript variant X16;transcript_id=XM_006515625.3;extra_copy_number=0
CM058252.1	Liftoff	exon	79408460	79408538	.	+	.	ID=exon-XM_006515625.3-10;Parent=rna-XM_006515625.3;Dbxref=GeneID:19363,GenBank:XM_006515625.3,MGI:MGI:1099436;gbkey=mRNA;gene=Rad51b;product=RAD51 paralog B%2C transcript variant X16;transcript_id=XM_006515625.3;extra_copy_number=0
CM058252.1	Liftoff	exon	79419210	79419646	.	+	.	ID=exon-XM_006515625.3-11;Parent=rna-XM_006515625.3;Dbxref=GeneID:19363,GenBank:XM_006515625.3,MGI:MGI:1099436;gbkey=mRNA;gene=Rad51b;product=RAD51 paralog B%2C transcript variant X16;transcript_id=XM_006515625.3;extra_copy_number=0
CM058252.1	Liftoff	CDS	78902753	78902763	.	+	.	ID=cds-XP_006515688.1;Parent=rna-XM_006515625.3;Dbxref=GeneID:19363,GenBank:XP_006515688.1,MGI:MGI:1099436;Name=XP_006515688.1;gbkey=CDS;gene=Rad51b;product=DNA repair protein RAD51 homolog 2 isoform X4;protein_id=XP_006515688.1;extra_copy_number=0
CM058252.1	Liftoff	CDS	78905715	78905820	.	+	.	ID=cds-XP_006515688.1;Parent=rna-XM_006515625.3;Dbxref=GeneID:19363,GenBank:XP_006515688.1,MGI:MGI:1099436;Name=XP_006515688.1;gbkey=CDS;gene=Rad51b;product=DNA repair protein RAD51 homolog 2 isoform X4;protein_id=XP_006515688.1;extra_copy_number=0
CM058252.1	Liftoff	CDS	78907649	78907762	.	+	.	ID=cds-XP_006515688.1;Parent=rna-XM_006515625.3;Dbxref=GeneID:19363,GenBank:XP_006515688.1,MGI:MGI:1099436;Name=XP_006515688.1;gbkey=CDS;gene=Rad51b;product=DNA repair protein RAD51 homolog 2 isoform X4;protein_id=XP_006515688.1;extra_copy_number=0
CM058252.1	Liftoff	CDS	78908505	78908621	.	+	.	ID=cds-XP_006515688.1;Parent=rna-XM_006515625.3;Dbxref=GeneID:19363,GenBank:XP_006515688.1,MGI:MGI:1099436;Name=XP_006515688.1;gbkey=CDS;gene=Rad51b;product=DNA repair protein RAD51 homolog 2 isoform X4;protein_id=XP_006515688.1;extra_copy_number=0
CM058252.1	Liftoff	CDS	78920007	78920143	.	+	.	ID=cds-XP_006515688.1;Parent=rna-XM_006515625.3;Dbxref=GeneID:19363,GenBank:XP_006515688.1,MGI:MGI:1099436;Name=XP_006515688.1;gbkey=CDS;gene=Rad51b;product=DNA repair protein RAD51 homolog 2 isoform X4;protein_id=XP_006515688.1;extra_copy_number=0
CM058252.1	Liftoff	CDS	78930152	78930271	.	+	.	ID=cds-XP_006515688.1;Parent=rna-XM_006515625.3;Dbxref=GeneID:19363,GenBank:XP_006515688.1,MGI:MGI:1099436;Name=XP_006515688.1;gbkey=CDS;gene=Rad51b;product=DNA repair protein RAD51 homolog 2 isoform X4;protein_id=XP_006515688.1;extra_copy_number=0
CM058252.1	Liftoff	CDS	78932406	78932589	.	+	.	ID=cds-XP_006515688.1;Parent=rna-XM_006515625.3;Dbxref=GeneID:19363,GenBank:XP_006515688.1,MGI:MGI:1099436;Name=XP_006515688.1;gbkey=CDS;gene=Rad51b;product=DNA repair protein RAD51 homolog 2 isoform X4;protein_id=XP_006515688.1;extra_copy_number=0
CM058252.1	Liftoff	CDS	79263067	79263163	.	+	.	ID=cds-XP_006515688.1;Parent=rna-XM_006515625.3;Dbxref=GeneID:19363,GenBank:XP_006515688.1,MGI:MGI:1099436;Name=XP_006515688.1;gbkey=CDS;gene=Rad51b;product=DNA repair protein RAD51 homolog 2 isoform X4;protein_id=XP_006515688.1;extra_copy_number=0
CM058252.1	Liftoff	CDS	79372330	79372433	.	+	.	ID=cds-XP_006515688.1;Parent=rna-XM_006515625.3;Dbxref=GeneID:19363,GenBank:XP_006515688.1,MGI:MGI:1099436;Name=XP_006515688.1;gbkey=CDS;gene=Rad51b;product=DNA repair protein RAD51 homolog 2 isoform X4;protein_id=XP_006515688.1;extra_copy_number=0
CM058252.1	Liftoff	CDS	79408460	79408538	.	+	.	ID=cds-XP_006515688.1;Parent=rna-XM_006515625.3;Dbxref=GeneID:19363,GenBank:XP_006515688.1,MGI:MGI:1099436;Name=XP_006515688.1;gbkey=CDS;gene=Rad51b;product=DNA repair protein RAD51 homolog 2 isoform X4;protein_id=XP_006515688.1;extra_copy_number=0
CM058252.1	Liftoff	CDS	79419210	79419226	.	+	.	ID=cds-XP_006515688.1;Parent=rna-XM_006515625.3;Dbxref=GeneID:19363,GenBank:XP_006515688.1,MGI:MGI:1099436;Name=XP_006515688.1;gbkey=CDS;gene=Rad51b;product=DNA repair protein RAD51 homolog 2 isoform X4;protein_id=XP_006515688.1;extra_copy_number=0
CM058252.1	Liftoff	transcript	78902431	79449533	.	+	.	ID=rna-XR_004937460.1;Parent=gene-Rad51b;Dbxref=GeneID:19363,GenBank:XR_004937460.1,MGI:MGI:1099436;Name=XR_004937460.1;gbkey=misc_RNA;gene=Rad51b;model_evidence=Supporting evidence includes similarity to: 1 mRNA%2C 3 ESTs%2C 1 Protein%2C 1 long SRA read%2C and 100%25 coverage of the annotated genomic feature by RNAseq alignments%2C including 1 sample with support for all annotated introns;product=RAD51 paralog B%2C transcript variant X7;transcript_id=XR_004937460.1;extra_copy_number=0
CM058252.1	Liftoff	exon	78902431	78902505	.	+	.	ID=exon-XR_004937460.1-1;Parent=rna-XR_004937460.1;Dbxref=GeneID:19363,GenBank:XR_004937460.1,MGI:MGI:1099436;gbkey=misc_RNA;gene=Rad51b;product=RAD51 paralog B%2C transcript variant X7;transcript_id=XR_004937460.1;extra_copy_number=0
CM058252.1	Liftoff	exon	78905715	78905820	.	+	.	ID=exon-XR_004937460.1-2;Parent=rna-XR_004937460.1;Dbxref=GeneID:19363,GenBank:XR_004937460.1,MGI:MGI:1099436;gbkey=misc_RNA;gene=Rad51b;product=RAD51 paralog B%2C transcript variant X7;transcript_id=XR_004937460.1;extra_copy_number=0
CM058252.1	Liftoff	exon	78907649	78907762	.	+	.	ID=exon-XR_004937460.1-3;Parent=rna-XR_004937460.1;Dbxref=GeneID:19363,GenBank:XR_004937460.1,MGI:MGI:1099436;gbkey=misc_RNA;gene=Rad51b;product=RAD51 paralog B%2C transcript variant X7;transcript_id=XR_004937460.1;extra_copy_number=0
CM058252.1	Liftoff	exon	78908505	78908621	.	+	.	ID=exon-XR_004937460.1-4;Parent=rna-XR_004937460.1;Dbxref=GeneID:19363,GenBank:XR_004937460.1,MGI:MGI:1099436;gbkey=misc_RNA;gene=Rad51b;product=RAD51 paralog B%2C transcript variant X7;transcript_id=XR_004937460.1;extra_copy_number=0
CM058252.1	Liftoff	exon	78920007	78920143	.	+	.	ID=exon-XR_004937460.1-5;Parent=rna-XR_004937460.1;Dbxref=GeneID:19363,GenBank:XR_004937460.1,MGI:MGI:1099436;gbkey=misc_RNA;gene=Rad51b;product=RAD51 paralog B%2C transcript variant X7;transcript_id=XR_004937460.1;extra_copy_number=0
CM058252.1	Liftoff	exon	78930152	78930271	.	+	.	ID=exon-XR_004937460.1-6;Parent=rna-XR_004937460.1;Dbxref=GeneID:19363,GenBank:XR_004937460.1,MGI:MGI:1099436;gbkey=misc_RNA;gene=Rad51b;product=RAD51 paralog B%2C transcript variant X7;transcript_id=XR_004937460.1;extra_copy_number=0
CM058252.1	Liftoff	exon	78932406	78932589	.	+	.	ID=exon-XR_004937460.1-7;Parent=rna-XR_004937460.1;Dbxref=GeneID:19363,GenBank:XR_004937460.1,MGI:MGI:1099436;gbkey=misc_RNA;gene=Rad51b;product=RAD51 paralog B%2C transcript variant X7;transcript_id=XR_004937460.1;extra_copy_number=0
CM058252.1	Liftoff	exon	79230114	79230158	.	+	.	ID=exon-XR_004937460.1-8;Parent=rna-XR_004937460.1;Dbxref=GeneID:19363,GenBank:XR_004937460.1,MGI:MGI:1099436;gbkey=misc_RNA;gene=Rad51b;product=RAD51 paralog B%2C transcript variant X7;transcript_id=XR_004937460.1;extra_copy_number=0
CM058252.1	Liftoff	exon	79263067	79263163	.	+	.	ID=exon-XR_004937460.1-9;Parent=rna-XR_004937460.1;Dbxref=GeneID:19363,GenBank:XR_004937460.1,MGI:MGI:1099436;gbkey=misc_RNA;gene=Rad51b;product=RAD51 paralog B%2C transcript variant X7;transcript_id=XR_004937460.1;extra_copy_number=0
CM058252.1	Liftoff	exon	79372330	79372433	.	+	.	ID=exon-XR_004937460.1-10;Parent=rna-XR_004937460.1;Dbxref=GeneID:19363,GenBank:XR_004937460.1,MGI:MGI:1099436;gbkey=misc_RNA;gene=Rad51b;product=RAD51 paralog B%2C transcript variant X7;transcript_id=XR_004937460.1;extra_copy_number=0
CM058252.1	Liftoff	exon	79408460	79408538	.	+	.	ID=exon-XR_004937460.1-11;Parent=rna-XR_004937460.1;Dbxref=GeneID:19363,GenBank:XR_004937460.1,MGI:MGI:1099436;gbkey=misc_RNA;gene=Rad51b;product=RAD51 paralog B%2C transcript variant X7;transcript_id=XR_004937460.1;extra_copy_number=0
CM058252.1	Liftoff	exon	79436842	79436987	.	+	.	ID=exon-XR_004937460.1-12;Parent=rna-XR_004937460.1;Dbxref=GeneID:19363,GenBank:XR_004937460.1,MGI:MGI:1099436;gbkey=misc_RNA;gene=Rad51b;product=RAD51 paralog B%2C transcript variant X7;transcript_id=XR_004937460.1;extra_copy_number=0
CM058252.1	Liftoff	exon	79439167	79439321	.	+	.	ID=exon-XR_004937460.1-13;Parent=rna-XR_004937460.1;Dbxref=GeneID:19363,GenBank:XR_004937460.1,MGI:MGI:1099436;gbkey=misc_RNA;gene=Rad51b;product=RAD51 paralog B%2C transcript variant X7;transcript_id=XR_004937460.1;extra_copy_number=0
CM058252.1	Liftoff	exon	79448473	79449533	.	+	.	ID=exon-XR_004937460.1-14;Parent=rna-XR_004937460.1;Dbxref=GeneID:19363,GenBank:XR_004937460.1,MGI:MGI:1099436;gbkey=misc_RNA;gene=Rad51b;product=RAD51 paralog B%2C transcript variant X7;transcript_id=XR_004937460.1;extra_copy_number=0
CM058252.1	Liftoff	transcript	78902493	79449533	.	+	.	ID=rna-XR_004937458.1;Parent=gene-Rad51b;Dbxref=GeneID:19363,GenBank:XR_004937458.1,MGI:MGI:1099436;Name=XR_004937458.1;gbkey=misc_RNA;gene=Rad51b;model_evidence=Supporting evidence includes similarity to: 1 mRNA%2C 2 ESTs%2C 1 Protein%2C 2 long SRA reads%2C and 99%25 coverage of the annotated genomic feature by RNAseq alignments%2C including 1 sample with support for all annotated introns;product=RAD51 paralog B%2C transcript variant X5;transcript_id=XR_004937458.1;extra_copy_number=0
CM058252.1	Liftoff	exon	78902493	78902556	.	+	.	ID=exon-XR_004937458.1-1;Parent=rna-XR_004937458.1;Dbxref=GeneID:19363,GenBank:XR_004937458.1,MGI:MGI:1099436;gbkey=misc_RNA;gene=Rad51b;product=RAD51 paralog B%2C transcript variant X5;transcript_id=XR_004937458.1;extra_copy_number=0
CM058252.1	Liftoff	exon	78903586	78903695	.	+	.	ID=exon-XR_004937458.1-2;Parent=rna-XR_004937458.1;Dbxref=GeneID:19363,GenBank:XR_004937458.1,MGI:MGI:1099436;gbkey=misc_RNA;gene=Rad51b;product=RAD51 paralog B%2C transcript variant X5;transcript_id=XR_004937458.1;extra_copy_number=0
CM058252.1	Liftoff	exon	78905715	78905820	.	+	.	ID=exon-XR_004937458.1-3;Parent=rna-XR_004937458.1;Dbxref=GeneID:19363,GenBank:XR_004937458.1,MGI:MGI:1099436;gbkey=misc_RNA;gene=Rad51b;product=RAD51 paralog B%2C transcript variant X5;transcript_id=XR_004937458.1;extra_copy_number=0
CM058252.1	Liftoff	exon	78907649	78907762	.	+	.	ID=exon-XR_004937458.1-4;Parent=rna-XR_004937458.1;Dbxref=GeneID:19363,GenBank:XR_004937458.1,MGI:MGI:1099436;gbkey=misc_RNA;gene=Rad51b;product=RAD51 paralog B%2C transcript variant X5;transcript_id=XR_004937458.1;extra_copy_number=0
CM058252.1	Liftoff	exon	78908505	78908621	.	+	.	ID=exon-XR_004937458.1-5;Parent=rna-XR_004937458.1;Dbxref=GeneID:19363,GenBank:XR_004937458.1,MGI:MGI:1099436;gbkey=misc_RNA;gene=Rad51b;product=RAD51 paralog B%2C transcript variant X5;transcript_id=XR_004937458.1;extra_copy_number=0
CM058252.1	Liftoff	exon	78920007	78920143	.	+	.	ID=exon-XR_004937458.1-6;Parent=rna-XR_004937458.1;Dbxref=GeneID:19363,GenBank:XR_004937458.1,MGI:MGI:1099436;gbkey=misc_RNA;gene=Rad51b;product=RAD51 paralog B%2C transcript variant X5;transcript_id=XR_004937458.1;extra_copy_number=0
CM058252.1	Liftoff	exon	78930152	78930271	.	+	.	ID=exon-XR_004937458.1-7;Parent=rna-XR_004937458.1;Dbxref=GeneID:19363,GenBank:XR_004937458.1,MGI:MGI:1099436;gbkey=misc_RNA;gene=Rad51b;product=RAD51 paralog B%2C transcript variant X5;transcript_id=XR_004937458.1;extra_copy_number=0
CM058252.1	Liftoff	exon	78932406	78932589	.	+	.	ID=exon-XR_004937458.1-8;Parent=rna-XR_004937458.1;Dbxref=GeneID:19363,GenBank:XR_004937458.1,MGI:MGI:1099436;gbkey=misc_RNA;gene=Rad51b;product=RAD51 paralog B%2C transcript variant X5;transcript_id=XR_004937458.1;extra_copy_number=0
CM058252.1	Liftoff	exon	79230114	79230158	.	+	.	ID=exon-XR_004937458.1-9;Parent=rna-XR_004937458.1;Dbxref=GeneID:19363,GenBank:XR_004937458.1,MGI:MGI:1099436;gbkey=misc_RNA;gene=Rad51b;product=RAD51 paralog B%2C transcript variant X5;transcript_id=XR_004937458.1;extra_copy_number=0
CM058252.1	Liftoff	exon	79263067	79263163	.	+	.	ID=exon-XR_004937458.1-10;Parent=rna-XR_004937458.1;Dbxref=GeneID:19363,GenBank:XR_004937458.1,MGI:MGI:1099436;gbkey=misc_RNA;gene=Rad51b;product=RAD51 paralog B%2C transcript variant X5;transcript_id=XR_004937458.1;extra_copy_number=0
CM058252.1	Liftoff	exon	79372330	79372433	.	+	.	ID=exon-XR_004937458.1-11;Parent=rna-XR_004937458.1;Dbxref=GeneID:19363,GenBank:XR_004937458.1,MGI:MGI:1099436;gbkey=misc_RNA;gene=Rad51b;product=RAD51 paralog B%2C transcript variant X5;transcript_id=XR_004937458.1;extra_copy_number=0
CM058252.1	Liftoff	exon	79408460	79408538	.	+	.	ID=exon-XR_004937458.1-12;Parent=rna-XR_004937458.1;Dbxref=GeneID:19363,GenBank:XR_004937458.1,MGI:MGI:1099436;gbkey=misc_RNA;gene=Rad51b;product=RAD51 paralog B%2C transcript variant X5;transcript_id=XR_004937458.1;extra_copy_number=0
CM058252.1	Liftoff	exon	79436842	79436987	.	+	.	ID=exon-XR_004937458.1-13;Parent=rna-XR_004937458.1;Dbxref=GeneID:19363,GenBank:XR_004937458.1,MGI:MGI:1099436;gbkey=misc_RNA;gene=Rad51b;product=RAD51 paralog B%2C transcript variant X5;transcript_id=XR_004937458.1;extra_copy_number=0
CM058252.1	Liftoff	exon	79439167	79439321	.	+	.	ID=exon-XR_004937458.1-14;Parent=rna-XR_004937458.1;Dbxref=GeneID:19363,GenBank:XR_004937458.1,MGI:MGI:1099436;gbkey=misc_RNA;gene=Rad51b;product=RAD51 paralog B%2C transcript variant X5;transcript_id=XR_004937458.1;extra_copy_number=0
CM058252.1	Liftoff	exon	79448473	79449533	.	+	.	ID=exon-XR_004937458.1-15;Parent=rna-XR_004937458.1;Dbxref=GeneID:19363,GenBank:XR_004937458.1,MGI:MGI:1099436;gbkey=misc_RNA;gene=Rad51b;product=RAD51 paralog B%2C transcript variant X5;transcript_id=XR_004937458.1;extra_copy_number=0
CM058252.1	Liftoff	transcript	78902493	79449528	.	+	.	ID=rna-XR_004937464.1;Parent=gene-Rad51b;Dbxref=GeneID:19363,GenBank:XR_004937464.1,MGI:MGI:1099436;Name=XR_004937464.1;gbkey=misc_RNA;gene=Rad51b;model_evidence=Supporting evidence includes similarity to: 1 mRNA%2C 5 ESTs%2C 15 Proteins%2C 7 long SRA reads%2C and 99%25 coverage of the annotated genomic feature by RNAseq alignments%2C including 3 samples with support for all annotated introns;product=RAD51 paralog B%2C transcript variant X14;transcript_id=XR_004937464.1;extra_copy_number=0
CM058252.1	Liftoff	exon	78902493	78902556	.	+	.	ID=exon-XR_004937464.1-1;Parent=rna-XR_004937464.1;Dbxref=GeneID:19363,GenBank:XR_004937464.1,MGI:MGI:1099436;gbkey=misc_RNA;gene=Rad51b;product=RAD51 paralog B%2C transcript variant X14;transcript_id=XR_004937464.1;extra_copy_number=0
CM058252.1	Liftoff	exon	78905715	78905820	.	+	.	ID=exon-XR_004937464.1-2;Parent=rna-XR_004937464.1;Dbxref=GeneID:19363,GenBank:XR_004937464.1,MGI:MGI:1099436;gbkey=misc_RNA;gene=Rad51b;product=RAD51 paralog B%2C transcript variant X14;transcript_id=XR_004937464.1;extra_copy_number=0
CM058252.1	Liftoff	exon	78907649	78907762	.	+	.	ID=exon-XR_004937464.1-3;Parent=rna-XR_004937464.1;Dbxref=GeneID:19363,GenBank:XR_004937464.1,MGI:MGI:1099436;gbkey=misc_RNA;gene=Rad51b;product=RAD51 paralog B%2C transcript variant X14;transcript_id=XR_004937464.1;extra_copy_number=0
CM058252.1	Liftoff	exon	78908505	78908621	.	+	.	ID=exon-XR_004937464.1-4;Parent=rna-XR_004937464.1;Dbxref=GeneID:19363,GenBank:XR_004937464.1,MGI:MGI:1099436;gbkey=misc_RNA;gene=Rad51b;product=RAD51 paralog B%2C transcript variant X14;transcript_id=XR_004937464.1;extra_copy_number=0
CM058252.1	Liftoff	exon	78920007	78920143	.	+	.	ID=exon-XR_004937464.1-5;Parent=rna-XR_004937464.1;Dbxref=GeneID:19363,GenBank:XR_004937464.1,MGI:MGI:1099436;gbkey=misc_RNA;gene=Rad51b;product=RAD51 paralog B%2C transcript variant X14;transcript_id=XR_004937464.1;extra_copy_number=0
CM058252.1	Liftoff	exon	78930152	78930271	.	+	.	ID=exon-XR_004937464.1-6;Parent=rna-XR_004937464.1;Dbxref=GeneID:19363,GenBank:XR_004937464.1,MGI:MGI:1099436;gbkey=misc_RNA;gene=Rad51b;product=RAD51 paralog B%2C transcript variant X14;transcript_id=XR_004937464.1;extra_copy_number=0
CM058252.1	Liftoff	exon	78932406	78932589	.	+	.	ID=exon-XR_004937464.1-7;Parent=rna-XR_004937464.1;Dbxref=GeneID:19363,GenBank:XR_004937464.1,MGI:MGI:1099436;gbkey=misc_RNA;gene=Rad51b;product=RAD51 paralog B%2C transcript variant X14;transcript_id=XR_004937464.1;extra_copy_number=0
CM058252.1	Liftoff	exon	79263067	79263163	.	+	.	ID=exon-XR_004937464.1-8;Parent=rna-XR_004937464.1;Dbxref=GeneID:19363,GenBank:XR_004937464.1,MGI:MGI:1099436;gbkey=misc_RNA;gene=Rad51b;product=RAD51 paralog B%2C transcript variant X14;transcript_id=XR_004937464.1;extra_copy_number=0
CM058252.1	Liftoff	exon	79372330	79372433	.	+	.	ID=exon-XR_004937464.1-9;Parent=rna-XR_004937464.1;Dbxref=GeneID:19363,GenBank:XR_004937464.1,MGI:MGI:1099436;gbkey=misc_RNA;gene=Rad51b;product=RAD51 paralog B%2C transcript variant X14;transcript_id=XR_004937464.1;extra_copy_number=0
CM058252.1	Liftoff	exon	79408460	79408538	.	+	.	ID=exon-XR_004937464.1-10;Parent=rna-XR_004937464.1;Dbxref=GeneID:19363,GenBank:XR_004937464.1,MGI:MGI:1099436;gbkey=misc_RNA;gene=Rad51b;product=RAD51 paralog B%2C transcript variant X14;transcript_id=XR_004937464.1;extra_copy_number=0
CM058252.1	Liftoff	exon	79436842	79436987	.	+	.	ID=exon-XR_004937464.1-11;Parent=rna-XR_004937464.1;Dbxref=GeneID:19363,GenBank:XR_004937464.1,MGI:MGI:1099436;gbkey=misc_RNA;gene=Rad51b;product=RAD51 paralog B%2C transcript variant X14;transcript_id=XR_004937464.1;extra_copy_number=0
CM058252.1	Liftoff	exon	79439167	79439321	.	+	.	ID=exon-XR_004937464.1-12;Parent=rna-XR_004937464.1;Dbxref=GeneID:19363,GenBank:XR_004937464.1,MGI:MGI:1099436;gbkey=misc_RNA;gene=Rad51b;product=RAD51 paralog B%2C transcript variant X14;transcript_id=XR_004937464.1;extra_copy_number=0
CM058252.1	Liftoff	exon	79448473	79449528	.	+	.	ID=exon-XR_004937464.1-13;Parent=rna-XR_004937464.1;Dbxref=GeneID:19363,GenBank:XR_004937464.1,MGI:MGI:1099436;gbkey=misc_RNA;gene=Rad51b;product=RAD51 paralog B%2C transcript variant X14;transcript_id=XR_004937464.1;extra_copy_number=0
CM058252.1	Liftoff	transcript	78902495	79449532	.	+	.	ID=rna-XR_004937455.1;Parent=gene-Rad51b;Dbxref=GeneID:19363,GenBank:XR_004937455.1,MGI:MGI:1099436;Name=XR_004937455.1;gbkey=misc_RNA;gene=Rad51b;model_evidence=Supporting evidence includes similarity to: 1 mRNA%2C 2 ESTs%2C 1 Protein%2C 4 long SRA reads%2C and 99%25 coverage of the annotated genomic feature by RNAseq alignments%2C including 1 sample with support for all annotated introns;product=RAD51 paralog B%2C transcript variant X2;transcript_id=XR_004937455.1;extra_copy_number=0
CM058252.1	Liftoff	exon	78902495	78902595	.	+	.	ID=exon-XR_004937455.1-1;Parent=rna-XR_004937455.1;Dbxref=GeneID:19363,GenBank:XR_004937455.1,MGI:MGI:1099436;gbkey=misc_RNA;gene=Rad51b;product=RAD51 paralog B%2C transcript variant X2;transcript_id=XR_004937455.1;extra_copy_number=0
CM058252.1	Liftoff	exon	78905715	78905820	.	+	.	ID=exon-XR_004937455.1-2;Parent=rna-XR_004937455.1;Dbxref=GeneID:19363,GenBank:XR_004937455.1,MGI:MGI:1099436;gbkey=misc_RNA;gene=Rad51b;product=RAD51 paralog B%2C transcript variant X2;transcript_id=XR_004937455.1;extra_copy_number=0
CM058252.1	Liftoff	exon	78907649	78907762	.	+	.	ID=exon-XR_004937455.1-3;Parent=rna-XR_004937455.1;Dbxref=GeneID:19363,GenBank:XR_004937455.1,MGI:MGI:1099436;gbkey=misc_RNA;gene=Rad51b;product=RAD51 paralog B%2C transcript variant X2;transcript_id=XR_004937455.1;extra_copy_number=0
CM058252.1	Liftoff	exon	78908505	78908621	.	+	.	ID=exon-XR_004937455.1-4;Parent=rna-XR_004937455.1;Dbxref=GeneID:19363,GenBank:XR_004937455.1,MGI:MGI:1099436;gbkey=misc_RNA;gene=Rad51b;product=RAD51 paralog B%2C transcript variant X2;transcript_id=XR_004937455.1;extra_copy_number=0
CM058252.1	Liftoff	exon	78920007	78920143	.	+	.	ID=exon-XR_004937455.1-5;Parent=rna-XR_004937455.1;Dbxref=GeneID:19363,GenBank:XR_004937455.1,MGI:MGI:1099436;gbkey=misc_RNA;gene=Rad51b;product=RAD51 paralog B%2C transcript variant X2;transcript_id=XR_004937455.1;extra_copy_number=0
CM058252.1	Liftoff	exon	78930152	78930271	.	+	.	ID=exon-XR_004937455.1-6;Parent=rna-XR_004937455.1;Dbxref=GeneID:19363,GenBank:XR_004937455.1,MGI:MGI:1099436;gbkey=misc_RNA;gene=Rad51b;product=RAD51 paralog B%2C transcript variant X2;transcript_id=XR_004937455.1;extra_copy_number=0
CM058252.1	Liftoff	exon	78932406	78932589	.	+	.	ID=exon-XR_004937455.1-7;Parent=rna-XR_004937455.1;Dbxref=GeneID:19363,GenBank:XR_004937455.1,MGI:MGI:1099436;gbkey=misc_RNA;gene=Rad51b;product=RAD51 paralog B%2C transcript variant X2;transcript_id=XR_004937455.1;extra_copy_number=0
CM058252.1	Liftoff	exon	79230114	79230158	.	+	.	ID=exon-XR_004937455.1-8;Parent=rna-XR_004937455.1;Dbxref=GeneID:19363,GenBank:XR_004937455.1,MGI:MGI:1099436;gbkey=misc_RNA;gene=Rad51b;product=RAD51 paralog B%2C transcript variant X2;transcript_id=XR_004937455.1;extra_copy_number=0
CM058252.1	Liftoff	exon	79263067	79263163	.	+	.	ID=exon-XR_004937455.1-9;Parent=rna-XR_004937455.1;Dbxref=GeneID:19363,GenBank:XR_004937455.1,MGI:MGI:1099436;gbkey=misc_RNA;gene=Rad51b;product=RAD51 paralog B%2C transcript variant X2;transcript_id=XR_004937455.1;extra_copy_number=0
CM058252.1	Liftoff	exon	79372330	79372433	.	+	.	ID=exon-XR_004937455.1-10;Parent=rna-XR_004937455.1;Dbxref=GeneID:19363,GenBank:XR_004937455.1,MGI:MGI:1099436;gbkey=misc_RNA;gene=Rad51b;product=RAD51 paralog B%2C transcript variant X2;transcript_id=XR_004937455.1;extra_copy_number=0
CM058252.1	Liftoff	exon	79408460	79408538	.	+	.	ID=exon-XR_004937455.1-11;Parent=rna-XR_004937455.1;Dbxref=GeneID:19363,GenBank:XR_004937455.1,MGI:MGI:1099436;gbkey=misc_RNA;gene=Rad51b;product=RAD51 paralog B%2C transcript variant X2;transcript_id=XR_004937455.1;extra_copy_number=0
CM058252.1	Liftoff	exon	79436842	79436987	.	+	.	ID=exon-XR_004937455.1-12;Parent=rna-XR_004937455.1;Dbxref=GeneID:19363,GenBank:XR_004937455.1,MGI:MGI:1099436;gbkey=misc_RNA;gene=Rad51b;product=RAD51 paralog B%2C transcript variant X2;transcript_id=XR_004937455.1;extra_copy_number=0
CM058252.1	Liftoff	exon	79439167	79439321	.	+	.	ID=exon-XR_004937455.1-13;Parent=rna-XR_004937455.1;Dbxref=GeneID:19363,GenBank:XR_004937455.1,MGI:MGI:1099436;gbkey=misc_RNA;gene=Rad51b;product=RAD51 paralog B%2C transcript variant X2;transcript_id=XR_004937455.1;extra_copy_number=0
CM058252.1	Liftoff	exon	79448473	79449532	.	+	.	ID=exon-XR_004937455.1-14;Parent=rna-XR_004937455.1;Dbxref=GeneID:19363,GenBank:XR_004937455.1,MGI:MGI:1099436;gbkey=misc_RNA;gene=Rad51b;product=RAD51 paralog B%2C transcript variant X2;transcript_id=XR_004937455.1;extra_copy_number=0
CM058252.1	Liftoff	transcript	78902495	79449528	.	+	.	ID=rna-XR_004937463.1;Parent=gene-Rad51b;Dbxref=GeneID:19363,GenBank:XR_004937463.1,MGI:MGI:1099436;Name=XR_004937463.1;gbkey=misc_RNA;gene=Rad51b;model_evidence=Supporting evidence includes similarity to: 1 mRNA%2C 2 ESTs%2C 15 Proteins%2C 6 long SRA reads%2C and 99%25 coverage of the annotated genomic feature by RNAseq alignments%2C including 2 samples with support for all annotated introns;product=RAD51 paralog B%2C transcript variant X13;transcript_id=XR_004937463.1;extra_copy_number=0
CM058252.1	Liftoff	exon	78902495	78902595	.	+	.	ID=exon-XR_004937463.1-1;Parent=rna-XR_004937463.1;Dbxref=GeneID:19363,GenBank:XR_004937463.1,MGI:MGI:1099436;gbkey=misc_RNA;gene=Rad51b;product=RAD51 paralog B%2C transcript variant X13;transcript_id=XR_004937463.1;extra_copy_number=0
CM058252.1	Liftoff	exon	78905715	78905820	.	+	.	ID=exon-XR_004937463.1-2;Parent=rna-XR_004937463.1;Dbxref=GeneID:19363,GenBank:XR_004937463.1,MGI:MGI:1099436;gbkey=misc_RNA;gene=Rad51b;product=RAD51 paralog B%2C transcript variant X13;transcript_id=XR_004937463.1;extra_copy_number=0
CM058252.1	Liftoff	exon	78907649	78907762	.	+	.	ID=exon-XR_004937463.1-3;Parent=rna-XR_004937463.1;Dbxref=GeneID:19363,GenBank:XR_004937463.1,MGI:MGI:1099436;gbkey=misc_RNA;gene=Rad51b;product=RAD51 paralog B%2C transcript variant X13;transcript_id=XR_004937463.1;extra_copy_number=0
CM058252.1	Liftoff	exon	78908505	78908621	.	+	.	ID=exon-XR_004937463.1-4;Parent=rna-XR_004937463.1;Dbxref=GeneID:19363,GenBank:XR_004937463.1,MGI:MGI:1099436;gbkey=misc_RNA;gene=Rad51b;product=RAD51 paralog B%2C transcript variant X13;transcript_id=XR_004937463.1;extra_copy_number=0
CM058252.1	Liftoff	exon	78920007	78920143	.	+	.	ID=exon-XR_004937463.1-5;Parent=rna-XR_004937463.1;Dbxref=GeneID:19363,GenBank:XR_004937463.1,MGI:MGI:1099436;gbkey=misc_RNA;gene=Rad51b;product=RAD51 paralog B%2C transcript variant X13;transcript_id=XR_004937463.1;extra_copy_number=0
CM058252.1	Liftoff	exon	78930152	78930271	.	+	.	ID=exon-XR_004937463.1-6;Parent=rna-XR_004937463.1;Dbxref=GeneID:19363,GenBank:XR_004937463.1,MGI:MGI:1099436;gbkey=misc_RNA;gene=Rad51b;product=RAD51 paralog B%2C transcript variant X13;transcript_id=XR_004937463.1;extra_copy_number=0
CM058252.1	Liftoff	exon	78932406	78932589	.	+	.	ID=exon-XR_004937463.1-7;Parent=rna-XR_004937463.1;Dbxref=GeneID:19363,GenBank:XR_004937463.1,MGI:MGI:1099436;gbkey=misc_RNA;gene=Rad51b;product=RAD51 paralog B%2C transcript variant X13;transcript_id=XR_004937463.1;extra_copy_number=0
CM058252.1	Liftoff	exon	79263067	79263163	.	+	.	ID=exon-XR_004937463.1-8;Parent=rna-XR_004937463.1;Dbxref=GeneID:19363,GenBank:XR_004937463.1,MGI:MGI:1099436;gbkey=misc_RNA;gene=Rad51b;product=RAD51 paralog B%2C transcript variant X13;transcript_id=XR_004937463.1;extra_copy_number=0
CM058252.1	Liftoff	exon	79372330	79372433	.	+	.	ID=exon-XR_004937463.1-9;Parent=rna-XR_004937463.1;Dbxref=GeneID:19363,GenBank:XR_004937463.1,MGI:MGI:1099436;gbkey=misc_RNA;gene=Rad51b;product=RAD51 paralog B%2C transcript variant X13;transcript_id=XR_004937463.1;extra_copy_number=0
CM058252.1	Liftoff	exon	79408460	79408538	.	+	.	ID=exon-XR_004937463.1-10;Parent=rna-XR_004937463.1;Dbxref=GeneID:19363,GenBank:XR_004937463.1,MGI:MGI:1099436;gbkey=misc_RNA;gene=Rad51b;product=RAD51 paralog B%2C transcript variant X13;transcript_id=XR_004937463.1;extra_copy_number=0
CM058252.1	Liftoff	exon	79436842	79436987	.	+	.	ID=exon-XR_004937463.1-11;Parent=rna-XR_004937463.1;Dbxref=GeneID:19363,GenBank:XR_004937463.1,MGI:MGI:1099436;gbkey=misc_RNA;gene=Rad51b;product=RAD51 paralog B%2C transcript variant X13;transcript_id=XR_004937463.1;extra_copy_number=0
CM058252.1	Liftoff	exon	79439167	79439321	.	+	.	ID=exon-XR_004937463.1-12;Parent=rna-XR_004937463.1;Dbxref=GeneID:19363,GenBank:XR_004937463.1,MGI:MGI:1099436;gbkey=misc_RNA;gene=Rad51b;product=RAD51 paralog B%2C transcript variant X13;transcript_id=XR_004937463.1;extra_copy_number=0
CM058252.1	Liftoff	exon	79448473	79449528	.	+	.	ID=exon-XR_004937463.1-13;Parent=rna-XR_004937463.1;Dbxref=GeneID:19363,GenBank:XR_004937463.1,MGI:MGI:1099436;gbkey=misc_RNA;gene=Rad51b;product=RAD51 paralog B%2C transcript variant X13;transcript_id=XR_004937463.1;extra_copy_number=0
CM058252.1	Liftoff	transcript	78902505	79263139	.	+	.	ID=rna-XR_003950017.1;Parent=gene-Rad51b;Dbxref=GeneID:19363,GenBank:XR_003950017.1,MGI:MGI:1099436;Name=XR_003950017.1;gbkey=misc_RNA;gene=Rad51b;model_evidence=Supporting evidence includes similarity to: 2 mRNAs%2C 4 ESTs%2C 1 Protein%2C 3 long SRA reads%2C and 100%25 coverage of the annotated genomic feature by RNAseq alignments%2C including 2 samples with support for all annotated introns;product=RAD51 paralog B%2C transcript variant X25;transcript_id=XR_003950017.1;extra_copy_number=0
CM058252.1	Liftoff	exon	78902505	78902556	.	+	.	ID=exon-XR_003950017.1-1;Parent=rna-XR_003950017.1;Dbxref=GeneID:19363,GenBank:XR_003950017.1,MGI:MGI:1099436;gbkey=misc_RNA;gene=Rad51b;product=RAD51 paralog B%2C transcript variant X25;transcript_id=XR_003950017.1;extra_copy_number=0
CM058252.1	Liftoff	exon	78905715	78905820	.	+	.	ID=exon-XR_003950017.1-2;Parent=rna-XR_003950017.1;Dbxref=GeneID:19363,GenBank:XR_003950017.1,MGI:MGI:1099436;gbkey=misc_RNA;gene=Rad51b;product=RAD51 paralog B%2C transcript variant X25;transcript_id=XR_003950017.1;extra_copy_number=0
CM058252.1	Liftoff	exon	78907649	78907762	.	+	.	ID=exon-XR_003950017.1-3;Parent=rna-XR_003950017.1;Dbxref=GeneID:19363,GenBank:XR_003950017.1,MGI:MGI:1099436;gbkey=misc_RNA;gene=Rad51b;product=RAD51 paralog B%2C transcript variant X25;transcript_id=XR_003950017.1;extra_copy_number=0
CM058252.1	Liftoff	exon	78908505	78908621	.	+	.	ID=exon-XR_003950017.1-4;Parent=rna-XR_003950017.1;Dbxref=GeneID:19363,GenBank:XR_003950017.1,MGI:MGI:1099436;gbkey=misc_RNA;gene=Rad51b;product=RAD51 paralog B%2C transcript variant X25;transcript_id=XR_003950017.1;extra_copy_number=0
CM058252.1	Liftoff	exon	78920007	78920143	.	+	.	ID=exon-XR_003950017.1-5;Parent=rna-XR_003950017.1;Dbxref=GeneID:19363,GenBank:XR_003950017.1,MGI:MGI:1099436;gbkey=misc_RNA;gene=Rad51b;product=RAD51 paralog B%2C transcript variant X25;transcript_id=XR_003950017.1;extra_copy_number=0
CM058252.1	Liftoff	exon	78930152	78930271	.	+	.	ID=exon-XR_003950017.1-6;Parent=rna-XR_003950017.1;Dbxref=GeneID:19363,GenBank:XR_003950017.1,MGI:MGI:1099436;gbkey=misc_RNA;gene=Rad51b;product=RAD51 paralog B%2C transcript variant X25;transcript_id=XR_003950017.1;extra_copy_number=0
CM058252.1	Liftoff	exon	78932406	78932589	.	+	.	ID=exon-XR_003950017.1-7;Parent=rna-XR_003950017.1;Dbxref=GeneID:19363,GenBank:XR_003950017.1,MGI:MGI:1099436;gbkey=misc_RNA;gene=Rad51b;product=RAD51 paralog B%2C transcript variant X25;transcript_id=XR_003950017.1;extra_copy_number=0
CM058252.1	Liftoff	exon	79112932	79113061	.	+	.	ID=exon-XR_003950017.1-8;Parent=rna-XR_003950017.1;Dbxref=GeneID:19363,GenBank:XR_003950017.1,MGI:MGI:1099436;gbkey=misc_RNA;gene=Rad51b;product=RAD51 paralog B%2C transcript variant X25;transcript_id=XR_003950017.1;extra_copy_number=0
CM058252.1	Liftoff	exon	79263067	79263139	.	+	.	ID=exon-XR_003950017.1-9;Parent=rna-XR_003950017.1;Dbxref=GeneID:19363,GenBank:XR_003950017.1,MGI:MGI:1099436;gbkey=misc_RNA;gene=Rad51b;product=RAD51 paralog B%2C transcript variant X25;transcript_id=XR_003950017.1;extra_copy_number=0
CM058252.1	Liftoff	transcript	78902505	79449532	.	+	.	ID=rna-XR_004937456.1;Parent=gene-Rad51b;Dbxref=GeneID:19363,GenBank:XR_004937456.1,MGI:MGI:1099436;Name=XR_004937456.1;gbkey=misc_RNA;gene=Rad51b;model_evidence=Supporting evidence includes similarity to: 1 mRNA%2C 5 ESTs%2C 1 Protein%2C 3 long SRA reads%2C and 100%25 coverage of the annotated genomic feature by RNAseq alignments%2C including 1 sample with support for all annotated introns;product=RAD51 paralog B%2C transcript variant X3;transcript_id=XR_004937456.1;extra_copy_number=0
CM058252.1	Liftoff	exon	78902505	78902556	.	+	.	ID=exon-XR_004937456.1-1;Parent=rna-XR_004937456.1;Dbxref=GeneID:19363,GenBank:XR_004937456.1,MGI:MGI:1099436;gbkey=misc_RNA;gene=Rad51b;product=RAD51 paralog B%2C transcript variant X3;transcript_id=XR_004937456.1;extra_copy_number=0
CM058252.1	Liftoff	exon	78905715	78905820	.	+	.	ID=exon-XR_004937456.1-2;Parent=rna-XR_004937456.1;Dbxref=GeneID:19363,GenBank:XR_004937456.1,MGI:MGI:1099436;gbkey=misc_RNA;gene=Rad51b;product=RAD51 paralog B%2C transcript variant X3;transcript_id=XR_004937456.1;extra_copy_number=0
CM058252.1	Liftoff	exon	78907649	78907762	.	+	.	ID=exon-XR_004937456.1-3;Parent=rna-XR_004937456.1;Dbxref=GeneID:19363,GenBank:XR_004937456.1,MGI:MGI:1099436;gbkey=misc_RNA;gene=Rad51b;product=RAD51 paralog B%2C transcript variant X3;transcript_id=XR_004937456.1;extra_copy_number=0
CM058252.1	Liftoff	exon	78908505	78908621	.	+	.	ID=exon-XR_004937456.1-4;Parent=rna-XR_004937456.1;Dbxref=GeneID:19363,GenBank:XR_004937456.1,MGI:MGI:1099436;gbkey=misc_RNA;gene=Rad51b;product=RAD51 paralog B%2C transcript variant X3;transcript_id=XR_004937456.1;extra_copy_number=0
CM058252.1	Liftoff	exon	78920007	78920143	.	+	.	ID=exon-XR_004937456.1-5;Parent=rna-XR_004937456.1;Dbxref=GeneID:19363,GenBank:XR_004937456.1,MGI:MGI:1099436;gbkey=misc_RNA;gene=Rad51b;product=RAD51 paralog B%2C transcript variant X3;transcript_id=XR_004937456.1;extra_copy_number=0
CM058252.1	Liftoff	exon	78930152	78930271	.	+	.	ID=exon-XR_004937456.1-6;Parent=rna-XR_004937456.1;Dbxref=GeneID:19363,GenBank:XR_004937456.1,MGI:MGI:1099436;gbkey=misc_RNA;gene=Rad51b;product=RAD51 paralog B%2C transcript variant X3;transcript_id=XR_004937456.1;extra_copy_number=0
CM058252.1	Liftoff	exon	78932406	78932589	.	+	.	ID=exon-XR_004937456.1-7;Parent=rna-XR_004937456.1;Dbxref=GeneID:19363,GenBank:XR_004937456.1,MGI:MGI:1099436;gbkey=misc_RNA;gene=Rad51b;product=RAD51 paralog B%2C transcript variant X3;transcript_id=XR_004937456.1;extra_copy_number=0
CM058252.1	Liftoff	exon	79230114	79230158	.	+	.	ID=exon-XR_004937456.1-8;Parent=rna-XR_004937456.1;Dbxref=GeneID:19363,GenBank:XR_004937456.1,MGI:MGI:1099436;gbkey=misc_RNA;gene=Rad51b;product=RAD51 paralog B%2C transcript variant X3;transcript_id=XR_004937456.1;extra_copy_number=0
CM058252.1	Liftoff	exon	79263067	79263163	.	+	.	ID=exon-XR_004937456.1-9;Parent=rna-XR_004937456.1;Dbxref=GeneID:19363,GenBank:XR_004937456.1,MGI:MGI:1099436;gbkey=misc_RNA;gene=Rad51b;product=RAD51 paralog B%2C transcript variant X3;transcript_id=XR_004937456.1;extra_copy_number=0
CM058252.1	Liftoff	exon	79372330	79372433	.	+	.	ID=exon-XR_004937456.1-10;Parent=rna-XR_004937456.1;Dbxref=GeneID:19363,GenBank:XR_004937456.1,MGI:MGI:1099436;gbkey=misc_RNA;gene=Rad51b;product=RAD51 paralog B%2C transcript variant X3;transcript_id=XR_004937456.1;extra_copy_number=0
CM058252.1	Liftoff	exon	79408460	79408538	.	+	.	ID=exon-XR_004937456.1-11;Parent=rna-XR_004937456.1;Dbxref=GeneID:19363,GenBank:XR_004937456.1,MGI:MGI:1099436;gbkey=misc_RNA;gene=Rad51b;product=RAD51 paralog B%2C transcript variant X3;transcript_id=XR_004937456.1;extra_copy_number=0
CM058252.1	Liftoff	exon	79436842	79436987	.	+	.	ID=exon-XR_004937456.1-12;Parent=rna-XR_004937456.1;Dbxref=GeneID:19363,GenBank:XR_004937456.1,MGI:MGI:1099436;gbkey=misc_RNA;gene=Rad51b;product=RAD51 paralog B%2C transcript variant X3;transcript_id=XR_004937456.1;extra_copy_number=0
CM058252.1	Liftoff	exon	79439167	79439321	.	+	.	ID=exon-XR_004937456.1-13;Parent=rna-XR_004937456.1;Dbxref=GeneID:19363,GenBank:XR_004937456.1,MGI:MGI:1099436;gbkey=misc_RNA;gene=Rad51b;product=RAD51 paralog B%2C transcript variant X3;transcript_id=XR_004937456.1;extra_copy_number=0
CM058252.1	Liftoff	exon	79448473	79449532	.	+	.	ID=exon-XR_004937456.1-14;Parent=rna-XR_004937456.1;Dbxref=GeneID:19363,GenBank:XR_004937456.1,MGI:MGI:1099436;gbkey=misc_RNA;gene=Rad51b;product=RAD51 paralog B%2C transcript variant X3;transcript_id=XR_004937456.1;extra_copy_number=0
CM058252.1	Liftoff	transcript	78902512	79449533	.	+	.	ID=rna-XR_004937457.1;Parent=gene-Rad51b;Dbxref=GeneID:19363,GenBank:XR_004937457.1,MGI:MGI:1099436;Name=XR_004937457.1;gbkey=misc_RNA;gene=Rad51b;model_evidence=Supporting evidence includes similarity to: 1 mRNA%2C 2 ESTs%2C 1 Protein%2C 1 long SRA read%2C and 100%25 coverage of the annotated genomic feature by RNAseq alignments%2C including 1 sample with support for all annotated introns;product=RAD51 paralog B%2C transcript variant X4;transcript_id=XR_004937457.1;extra_copy_number=0
CM058252.1	Liftoff	exon	78902512	78902595	.	+	.	ID=exon-XR_004937457.1-1;Parent=rna-XR_004937457.1;Dbxref=GeneID:19363,GenBank:XR_004937457.1,MGI:MGI:1099436;gbkey=misc_RNA;gene=Rad51b;product=RAD51 paralog B%2C transcript variant X4;transcript_id=XR_004937457.1;extra_copy_number=0
CM058252.1	Liftoff	exon	78903586	78903695	.	+	.	ID=exon-XR_004937457.1-2;Parent=rna-XR_004937457.1;Dbxref=GeneID:19363,GenBank:XR_004937457.1,MGI:MGI:1099436;gbkey=misc_RNA;gene=Rad51b;product=RAD51 paralog B%2C transcript variant X4;transcript_id=XR_004937457.1;extra_copy_number=0
CM058252.1	Liftoff	exon	78905715	78905820	.	+	.	ID=exon-XR_004937457.1-3;Parent=rna-XR_004937457.1;Dbxref=GeneID:19363,GenBank:XR_004937457.1,MGI:MGI:1099436;gbkey=misc_RNA;gene=Rad51b;product=RAD51 paralog B%2C transcript variant X4;transcript_id=XR_004937457.1;extra_copy_number=0
CM058252.1	Liftoff	exon	78907649	78907762	.	+	.	ID=exon-XR_004937457.1-4;Parent=rna-XR_004937457.1;Dbxref=GeneID:19363,GenBank:XR_004937457.1,MGI:MGI:1099436;gbkey=misc_RNA;gene=Rad51b;product=RAD51 paralog B%2C transcript variant X4;transcript_id=XR_004937457.1;extra_copy_number=0
CM058252.1	Liftoff	exon	78908505	78908621	.	+	.	ID=exon-XR_004937457.1-5;Parent=rna-XR_004937457.1;Dbxref=GeneID:19363,GenBank:XR_004937457.1,MGI:MGI:1099436;gbkey=misc_RNA;gene=Rad51b;product=RAD51 paralog B%2C transcript variant X4;transcript_id=XR_004937457.1;extra_copy_number=0
CM058252.1	Liftoff	exon	78920007	78920143	.	+	.	ID=exon-XR_004937457.1-6;Parent=rna-XR_004937457.1;Dbxref=GeneID:19363,GenBank:XR_004937457.1,MGI:MGI:1099436;gbkey=misc_RNA;gene=Rad51b;product=RAD51 paralog B%2C transcript variant X4;transcript_id=XR_004937457.1;extra_copy_number=0
CM058252.1	Liftoff	exon	78930152	78930271	.	+	.	ID=exon-XR_004937457.1-7;Parent=rna-XR_004937457.1;Dbxref=GeneID:19363,GenBank:XR_004937457.1,MGI:MGI:1099436;gbkey=misc_RNA;gene=Rad51b;product=RAD51 paralog B%2C transcript variant X4;transcript_id=XR_004937457.1;extra_copy_number=0
CM058252.1	Liftoff	exon	78932406	78932589	.	+	.	ID=exon-XR_004937457.1-8;Parent=rna-XR_004937457.1;Dbxref=GeneID:19363,GenBank:XR_004937457.1,MGI:MGI:1099436;gbkey=misc_RNA;gene=Rad51b;product=RAD51 paralog B%2C transcript variant X4;transcript_id=XR_004937457.1;extra_copy_number=0
CM058252.1	Liftoff	exon	79230114	79230158	.	+	.	ID=exon-XR_004937457.1-9;Parent=rna-XR_004937457.1;Dbxref=GeneID:19363,GenBank:XR_004937457.1,MGI:MGI:1099436;gbkey=misc_RNA;gene=Rad51b;product=RAD51 paralog B%2C transcript variant X4;transcript_id=XR_004937457.1;extra_copy_number=0
CM058252.1	Liftoff	exon	79263067	79263163	.	+	.	ID=exon-XR_004937457.1-10;Parent=rna-XR_004937457.1;Dbxref=GeneID:19363,GenBank:XR_004937457.1,MGI:MGI:1099436;gbkey=misc_RNA;gene=Rad51b;product=RAD51 paralog B%2C transcript variant X4;transcript_id=XR_004937457.1;extra_copy_number=0
CM058252.1	Liftoff	exon	79372330	79372433	.	+	.	ID=exon-XR_004937457.1-11;Parent=rna-XR_004937457.1;Dbxref=GeneID:19363,GenBank:XR_004937457.1,MGI:MGI:1099436;gbkey=misc_RNA;gene=Rad51b;product=RAD51 paralog B%2C transcript variant X4;transcript_id=XR_004937457.1;extra_copy_number=0
CM058252.1	Liftoff	exon	79408460	79408538	.	+	.	ID=exon-XR_004937457.1-12;Parent=rna-XR_004937457.1;Dbxref=GeneID:19363,GenBank:XR_004937457.1,MGI:MGI:1099436;gbkey=misc_RNA;gene=Rad51b;product=RAD51 paralog B%2C transcript variant X4;transcript_id=XR_004937457.1;extra_copy_number=0
CM058252.1	Liftoff	exon	79436842	79436987	.	+	.	ID=exon-XR_004937457.1-13;Parent=rna-XR_004937457.1;Dbxref=GeneID:19363,GenBank:XR_004937457.1,MGI:MGI:1099436;gbkey=misc_RNA;gene=Rad51b;product=RAD51 paralog B%2C transcript variant X4;transcript_id=XR_004937457.1;extra_copy_number=0
CM058252.1	Liftoff	exon	79439167	79439321	.	+	.	ID=exon-XR_004937457.1-14;Parent=rna-XR_004937457.1;Dbxref=GeneID:19363,GenBank:XR_004937457.1,MGI:MGI:1099436;gbkey=misc_RNA;gene=Rad51b;product=RAD51 paralog B%2C transcript variant X4;transcript_id=XR_004937457.1;extra_copy_number=0
CM058252.1	Liftoff	exon	79448473	79449533	.	+	.	ID=exon-XR_004937457.1-15;Parent=rna-XR_004937457.1;Dbxref=GeneID:19363,GenBank:XR_004937457.1,MGI:MGI:1099436;gbkey=misc_RNA;gene=Rad51b;product=RAD51 paralog B%2C transcript variant X4;transcript_id=XR_004937457.1;extra_copy_number=0
CM058252.1	Liftoff	transcript	78902584	79449533	.	+	.	ID=rna-XR_004937459.1;Parent=gene-Rad51b;Dbxref=GeneID:19363,GenBank:XR_004937459.1,MGI:MGI:1099436;Name=XR_004937459.1;gbkey=misc_RNA;gene=Rad51b;model_evidence=Supporting evidence includes similarity to: 1 mRNA%2C 4 ESTs%2C 1 Protein%2C 1 long SRA read%2C and 99%25 coverage of the annotated genomic feature by RNAseq alignments%2C including 1 sample with support for all annotated introns;product=RAD51 paralog B%2C transcript variant X6;transcript_id=XR_004937459.1;extra_copy_number=0
CM058252.1	Liftoff	exon	78902584	78902758	.	+	.	ID=exon-XR_004937459.1-1;Parent=rna-XR_004937459.1;Dbxref=GeneID:19363,GenBank:XR_004937459.1,MGI:MGI:1099436;gbkey=misc_RNA;gene=Rad51b;product=RAD51 paralog B%2C transcript variant X6;transcript_id=XR_004937459.1;extra_copy_number=0
CM058252.1	Liftoff	exon	78905715	78905820	.	+	.	ID=exon-XR_004937459.1-2;Parent=rna-XR_004937459.1;Dbxref=GeneID:19363,GenBank:XR_004937459.1,MGI:MGI:1099436;gbkey=misc_RNA;gene=Rad51b;product=RAD51 paralog B%2C transcript variant X6;transcript_id=XR_004937459.1;extra_copy_number=0
CM058252.1	Liftoff	exon	78907649	78907762	.	+	.	ID=exon-XR_004937459.1-3;Parent=rna-XR_004937459.1;Dbxref=GeneID:19363,GenBank:XR_004937459.1,MGI:MGI:1099436;gbkey=misc_RNA;gene=Rad51b;product=RAD51 paralog B%2C transcript variant X6;transcript_id=XR_004937459.1;extra_copy_number=0
CM058252.1	Liftoff	exon	78908505	78908621	.	+	.	ID=exon-XR_004937459.1-4;Parent=rna-XR_004937459.1;Dbxref=GeneID:19363,GenBank:XR_004937459.1,MGI:MGI:1099436;gbkey=misc_RNA;gene=Rad51b;product=RAD51 paralog B%2C transcript variant X6;transcript_id=XR_004937459.1;extra_copy_number=0
CM058252.1	Liftoff	exon	78920007	78920143	.	+	.	ID=exon-XR_004937459.1-5;Parent=rna-XR_004937459.1;Dbxref=GeneID:19363,GenBank:XR_004937459.1,MGI:MGI:1099436;gbkey=misc_RNA;gene=Rad51b;product=RAD51 paralog B%2C transcript variant X6;transcript_id=XR_004937459.1;extra_copy_number=0
CM058252.1	Liftoff	exon	78930152	78930271	.	+	.	ID=exon-XR_004937459.1-6;Parent=rna-XR_004937459.1;Dbxref=GeneID:19363,GenBank:XR_004937459.1,MGI:MGI:1099436;gbkey=misc_RNA;gene=Rad51b;product=RAD51 paralog B%2C transcript variant X6;transcript_id=XR_004937459.1;extra_copy_number=0
CM058252.1	Liftoff	exon	78932406	78932589	.	+	.	ID=exon-XR_004937459.1-7;Parent=rna-XR_004937459.1;Dbxref=GeneID:19363,GenBank:XR_004937459.1,MGI:MGI:1099436;gbkey=misc_RNA;gene=Rad51b;product=RAD51 paralog B%2C transcript variant X6;transcript_id=XR_004937459.1;extra_copy_number=0
CM058252.1	Liftoff	exon	79230114	79230158	.	+	.	ID=exon-XR_004937459.1-8;Parent=rna-XR_004937459.1;Dbxref=GeneID:19363,GenBank:XR_004937459.1,MGI:MGI:1099436;gbkey=misc_RNA;gene=Rad51b;product=RAD51 paralog B%2C transcript variant X6;transcript_id=XR_004937459.1;extra_copy_number=0
CM058252.1	Liftoff	exon	79263067	79263163	.	+	.	ID=exon-XR_004937459.1-9;Parent=rna-XR_004937459.1;Dbxref=GeneID:19363,GenBank:XR_004937459.1,MGI:MGI:1099436;gbkey=misc_RNA;gene=Rad51b;product=RAD51 paralog B%2C transcript variant X6;transcript_id=XR_004937459.1;extra_copy_number=0
CM058252.1	Liftoff	exon	79372330	79372433	.	+	.	ID=exon-XR_004937459.1-10;Parent=rna-XR_004937459.1;Dbxref=GeneID:19363,GenBank:XR_004937459.1,MGI:MGI:1099436;gbkey=misc_RNA;gene=Rad51b;product=RAD51 paralog B%2C transcript variant X6;transcript_id=XR_004937459.1;extra_copy_number=0
CM058252.1	Liftoff	exon	79408460	79408538	.	+	.	ID=exon-XR_004937459.1-11;Parent=rna-XR_004937459.1;Dbxref=GeneID:19363,GenBank:XR_004937459.1,MGI:MGI:1099436;gbkey=misc_RNA;gene=Rad51b;product=RAD51 paralog B%2C transcript variant X6;transcript_id=XR_004937459.1;extra_copy_number=0
CM058252.1	Liftoff	exon	79436842	79436987	.	+	.	ID=exon-XR_004937459.1-12;Parent=rna-XR_004937459.1;Dbxref=GeneID:19363,GenBank:XR_004937459.1,MGI:MGI:1099436;gbkey=misc_RNA;gene=Rad51b;product=RAD51 paralog B%2C transcript variant X6;transcript_id=XR_004937459.1;extra_copy_number=0
CM058252.1	Liftoff	exon	79439167	79439321	.	+	.	ID=exon-XR_004937459.1-13;Parent=rna-XR_004937459.1;Dbxref=GeneID:19363,GenBank:XR_004937459.1,MGI:MGI:1099436;gbkey=misc_RNA;gene=Rad51b;product=RAD51 paralog B%2C transcript variant X6;transcript_id=XR_004937459.1;extra_copy_number=0
CM058252.1	Liftoff	exon	79448473	79449533	.	+	.	ID=exon-XR_004937459.1-14;Parent=rna-XR_004937459.1;Dbxref=GeneID:19363,GenBank:XR_004937459.1,MGI:MGI:1099436;gbkey=misc_RNA;gene=Rad51b;product=RAD51 paralog B%2C transcript variant X6;transcript_id=XR_004937459.1;extra_copy_number=0
CM058252.1	Liftoff	transcript	78902607	79263139	.	+	.	ID=rna-XR_003950016.2;Parent=gene-Rad51b;Dbxref=GeneID:19363,GenBank:XR_003950016.2,MGI:MGI:1099436;Name=XR_003950016.2;gbkey=misc_RNA;gene=Rad51b;model_evidence=Supporting evidence includes similarity to: 1 EST%2C 1 Protein%2C 1 long SRA read%2C and 100%25 coverage of the annotated genomic feature by RNAseq alignments%2C including 1 sample with support for all annotated introns;product=RAD51 paralog B%2C transcript variant X24;transcript_id=XR_003950016.2;extra_copy_number=0
CM058252.1	Liftoff	exon	78902607	78902763	.	+	.	ID=exon-XR_003950016.2-1;Parent=rna-XR_003950016.2;Dbxref=GeneID:19363,GenBank:XR_003950016.2,MGI:MGI:1099436;gbkey=misc_RNA;gene=Rad51b;product=RAD51 paralog B%2C transcript variant X24;transcript_id=XR_003950016.2;extra_copy_number=0
CM058252.1	Liftoff	exon	78905715	78905820	.	+	.	ID=exon-XR_003950016.2-2;Parent=rna-XR_003950016.2;Dbxref=GeneID:19363,GenBank:XR_003950016.2,MGI:MGI:1099436;gbkey=misc_RNA;gene=Rad51b;product=RAD51 paralog B%2C transcript variant X24;transcript_id=XR_003950016.2;extra_copy_number=0
CM058252.1	Liftoff	exon	78907649	78907762	.	+	.	ID=exon-XR_003950016.2-3;Parent=rna-XR_003950016.2;Dbxref=GeneID:19363,GenBank:XR_003950016.2,MGI:MGI:1099436;gbkey=misc_RNA;gene=Rad51b;product=RAD51 paralog B%2C transcript variant X24;transcript_id=XR_003950016.2;extra_copy_number=0
CM058252.1	Liftoff	exon	78908505	78908621	.	+	.	ID=exon-XR_003950016.2-4;Parent=rna-XR_003950016.2;Dbxref=GeneID:19363,GenBank:XR_003950016.2,MGI:MGI:1099436;gbkey=misc_RNA;gene=Rad51b;product=RAD51 paralog B%2C transcript variant X24;transcript_id=XR_003950016.2;extra_copy_number=0
CM058252.1	Liftoff	exon	78920007	78920143	.	+	.	ID=exon-XR_003950016.2-5;Parent=rna-XR_003950016.2;Dbxref=GeneID:19363,GenBank:XR_003950016.2,MGI:MGI:1099436;gbkey=misc_RNA;gene=Rad51b;product=RAD51 paralog B%2C transcript variant X24;transcript_id=XR_003950016.2;extra_copy_number=0
CM058252.1	Liftoff	exon	78930152	78930271	.	+	.	ID=exon-XR_003950016.2-6;Parent=rna-XR_003950016.2;Dbxref=GeneID:19363,GenBank:XR_003950016.2,MGI:MGI:1099436;gbkey=misc_RNA;gene=Rad51b;product=RAD51 paralog B%2C transcript variant X24;transcript_id=XR_003950016.2;extra_copy_number=0
CM058252.1	Liftoff	exon	78932406	78932589	.	+	.	ID=exon-XR_003950016.2-7;Parent=rna-XR_003950016.2;Dbxref=GeneID:19363,GenBank:XR_003950016.2,MGI:MGI:1099436;gbkey=misc_RNA;gene=Rad51b;product=RAD51 paralog B%2C transcript variant X24;transcript_id=XR_003950016.2;extra_copy_number=0
CM058252.1	Liftoff	exon	79112932	79113061	.	+	.	ID=exon-XR_003950016.2-8;Parent=rna-XR_003950016.2;Dbxref=GeneID:19363,GenBank:XR_003950016.2,MGI:MGI:1099436;gbkey=misc_RNA;gene=Rad51b;product=RAD51 paralog B%2C transcript variant X24;transcript_id=XR_003950016.2;extra_copy_number=0
CM058252.1	Liftoff	exon	79263067	79263139	.	+	.	ID=exon-XR_003950016.2-9;Parent=rna-XR_003950016.2;Dbxref=GeneID:19363,GenBank:XR_003950016.2,MGI:MGI:1099436;gbkey=misc_RNA;gene=Rad51b;product=RAD51 paralog B%2C transcript variant X24;transcript_id=XR_003950016.2;extra_copy_number=0
CM058252.1	Liftoff	transcript	78902608	79453653	.	+	.	ID=rna-XR_004937454.1;Parent=gene-Rad51b;Dbxref=GeneID:19363,GenBank:XR_004937454.1,MGI:MGI:1099436;Name=XR_004937454.1;gbkey=misc_RNA;gene=Rad51b;model_evidence=Supporting evidence includes similarity to: 1 mRNA%2C 2 ESTs%2C 1 Protein%2C 1 long SRA read%2C and 100%25 coverage of the annotated genomic feature by RNAseq alignments%2C including 1 sample with support for all annotated introns;product=RAD51 paralog B%2C transcript variant X1;transcript_id=XR_004937454.1;extra_copy_number=0
CM058252.1	Liftoff	exon	78902608	78902763	.	+	.	ID=exon-XR_004937454.1-1;Parent=rna-XR_004937454.1;Dbxref=GeneID:19363,GenBank:XR_004937454.1,MGI:MGI:1099436;gbkey=misc_RNA;gene=Rad51b;product=RAD51 paralog B%2C transcript variant X1;transcript_id=XR_004937454.1;extra_copy_number=0
CM058252.1	Liftoff	exon	78905715	78905820	.	+	.	ID=exon-XR_004937454.1-2;Parent=rna-XR_004937454.1;Dbxref=GeneID:19363,GenBank:XR_004937454.1,MGI:MGI:1099436;gbkey=misc_RNA;gene=Rad51b;product=RAD51 paralog B%2C transcript variant X1;transcript_id=XR_004937454.1;extra_copy_number=0
CM058252.1	Liftoff	exon	78907649	78907762	.	+	.	ID=exon-XR_004937454.1-3;Parent=rna-XR_004937454.1;Dbxref=GeneID:19363,GenBank:XR_004937454.1,MGI:MGI:1099436;gbkey=misc_RNA;gene=Rad51b;product=RAD51 paralog B%2C transcript variant X1;transcript_id=XR_004937454.1;extra_copy_number=0
CM058252.1	Liftoff	exon	78908505	78908621	.	+	.	ID=exon-XR_004937454.1-4;Parent=rna-XR_004937454.1;Dbxref=GeneID:19363,GenBank:XR_004937454.1,MGI:MGI:1099436;gbkey=misc_RNA;gene=Rad51b;product=RAD51 paralog B%2C transcript variant X1;transcript_id=XR_004937454.1;extra_copy_number=0
CM058252.1	Liftoff	exon	78920007	78920143	.	+	.	ID=exon-XR_004937454.1-5;Parent=rna-XR_004937454.1;Dbxref=GeneID:19363,GenBank:XR_004937454.1,MGI:MGI:1099436;gbkey=misc_RNA;gene=Rad51b;product=RAD51 paralog B%2C transcript variant X1;transcript_id=XR_004937454.1;extra_copy_number=0
CM058252.1	Liftoff	exon	78930152	78930271	.	+	.	ID=exon-XR_004937454.1-6;Parent=rna-XR_004937454.1;Dbxref=GeneID:19363,GenBank:XR_004937454.1,MGI:MGI:1099436;gbkey=misc_RNA;gene=Rad51b;product=RAD51 paralog B%2C transcript variant X1;transcript_id=XR_004937454.1;extra_copy_number=0
CM058252.1	Liftoff	exon	78932406	78932589	.	+	.	ID=exon-XR_004937454.1-7;Parent=rna-XR_004937454.1;Dbxref=GeneID:19363,GenBank:XR_004937454.1,MGI:MGI:1099436;gbkey=misc_RNA;gene=Rad51b;product=RAD51 paralog B%2C transcript variant X1;transcript_id=XR_004937454.1;extra_copy_number=0
CM058252.1	Liftoff	exon	79230114	79230158	.	+	.	ID=exon-XR_004937454.1-8;Parent=rna-XR_004937454.1;Dbxref=GeneID:19363,GenBank:XR_004937454.1,MGI:MGI:1099436;gbkey=misc_RNA;gene=Rad51b;product=RAD51 paralog B%2C transcript variant X1;transcript_id=XR_004937454.1;extra_copy_number=0
CM058252.1	Liftoff	exon	79263067	79263163	.	+	.	ID=exon-XR_004937454.1-9;Parent=rna-XR_004937454.1;Dbxref=GeneID:19363,GenBank:XR_004937454.1,MGI:MGI:1099436;gbkey=misc_RNA;gene=Rad51b;product=RAD51 paralog B%2C transcript variant X1;transcript_id=XR_004937454.1;extra_copy_number=0
CM058252.1	Liftoff	exon	79372330	79372433	.	+	.	ID=exon-XR_004937454.1-10;Parent=rna-XR_004937454.1;Dbxref=GeneID:19363,GenBank:XR_004937454.1,MGI:MGI:1099436;gbkey=misc_RNA;gene=Rad51b;product=RAD51 paralog B%2C transcript variant X1;transcript_id=XR_004937454.1;extra_copy_number=0
CM058252.1	Liftoff	exon	79408460	79408538	.	+	.	ID=exon-XR_004937454.1-11;Parent=rna-XR_004937454.1;Dbxref=GeneID:19363,GenBank:XR_004937454.1,MGI:MGI:1099436;gbkey=misc_RNA;gene=Rad51b;product=RAD51 paralog B%2C transcript variant X1;transcript_id=XR_004937454.1;extra_copy_number=0
CM058252.1	Liftoff	exon	79436842	79436987	.	+	.	ID=exon-XR_004937454.1-12;Parent=rna-XR_004937454.1;Dbxref=GeneID:19363,GenBank:XR_004937454.1,MGI:MGI:1099436;gbkey=misc_RNA;gene=Rad51b;product=RAD51 paralog B%2C transcript variant X1;transcript_id=XR_004937454.1;extra_copy_number=0
CM058252.1	Liftoff	exon	79439167	79439321	.	+	.	ID=exon-XR_004937454.1-13;Parent=rna-XR_004937454.1;Dbxref=GeneID:19363,GenBank:XR_004937454.1,MGI:MGI:1099436;gbkey=misc_RNA;gene=Rad51b;product=RAD51 paralog B%2C transcript variant X1;transcript_id=XR_004937454.1;extra_copy_number=0
CM058252.1	Liftoff	exon	79451008	79451159	.	+	.	ID=exon-XR_004937454.1-14;Parent=rna-XR_004937454.1;Dbxref=GeneID:19363,GenBank:XR_004937454.1,MGI:MGI:1099436;gbkey=misc_RNA;gene=Rad51b;product=RAD51 paralog B%2C transcript variant X1;transcript_id=XR_004937454.1;extra_copy_number=0
CM058252.1	Liftoff	exon	79452738	79453653	.	+	.	ID=exon-XR_004937454.1-15;Parent=rna-XR_004937454.1;Dbxref=GeneID:19363,GenBank:XR_004937454.1,MGI:MGI:1099436;gbkey=misc_RNA;gene=Rad51b;product=RAD51 paralog B%2C transcript variant X1;transcript_id=XR_004937454.1;extra_copy_number=0
CM058252.1	Liftoff	transcript	78902608	79419646	.	+	.	ID=rna-XR_004937461.1;Parent=gene-Rad51b;Dbxref=GeneID:19363,GenBank:XR_004937461.1,MGI:MGI:1099436;Name=XR_004937461.1;gbkey=misc_RNA;gene=Rad51b;model_evidence=Supporting evidence includes similarity to: 1 mRNA%2C 3 ESTs%2C 1 Protein%2C 1 long SRA read%2C and 100%25 coverage of the annotated genomic feature by RNAseq alignments%2C including 2 samples with support for all annotated introns;product=RAD51 paralog B%2C transcript variant X8;transcript_id=XR_004937461.1;extra_copy_number=0
CM058252.1	Liftoff	exon	78902608	78902763	.	+	.	ID=exon-XR_004937461.1-1;Parent=rna-XR_004937461.1;Dbxref=GeneID:19363,GenBank:XR_004937461.1,MGI:MGI:1099436;gbkey=misc_RNA;gene=Rad51b;product=RAD51 paralog B%2C transcript variant X8;transcript_id=XR_004937461.1;extra_copy_number=0
CM058252.1	Liftoff	exon	78905715	78905820	.	+	.	ID=exon-XR_004937461.1-2;Parent=rna-XR_004937461.1;Dbxref=GeneID:19363,GenBank:XR_004937461.1,MGI:MGI:1099436;gbkey=misc_RNA;gene=Rad51b;product=RAD51 paralog B%2C transcript variant X8;transcript_id=XR_004937461.1;extra_copy_number=0
CM058252.1	Liftoff	exon	78907649	78907762	.	+	.	ID=exon-XR_004937461.1-3;Parent=rna-XR_004937461.1;Dbxref=GeneID:19363,GenBank:XR_004937461.1,MGI:MGI:1099436;gbkey=misc_RNA;gene=Rad51b;product=RAD51 paralog B%2C transcript variant X8;transcript_id=XR_004937461.1;extra_copy_number=0
CM058252.1	Liftoff	exon	78908505	78908621	.	+	.	ID=exon-XR_004937461.1-4;Parent=rna-XR_004937461.1;Dbxref=GeneID:19363,GenBank:XR_004937461.1,MGI:MGI:1099436;gbkey=misc_RNA;gene=Rad51b;product=RAD51 paralog B%2C transcript variant X8;transcript_id=XR_004937461.1;extra_copy_number=0
CM058252.1	Liftoff	exon	78920007	78920143	.	+	.	ID=exon-XR_004937461.1-5;Parent=rna-XR_004937461.1;Dbxref=GeneID:19363,GenBank:XR_004937461.1,MGI:MGI:1099436;gbkey=misc_RNA;gene=Rad51b;product=RAD51 paralog B%2C transcript variant X8;transcript_id=XR_004937461.1;extra_copy_number=0
CM058252.1	Liftoff	exon	78930152	78930271	.	+	.	ID=exon-XR_004937461.1-6;Parent=rna-XR_004937461.1;Dbxref=GeneID:19363,GenBank:XR_004937461.1,MGI:MGI:1099436;gbkey=misc_RNA;gene=Rad51b;product=RAD51 paralog B%2C transcript variant X8;transcript_id=XR_004937461.1;extra_copy_number=0
CM058252.1	Liftoff	exon	78932406	78932589	.	+	.	ID=exon-XR_004937461.1-7;Parent=rna-XR_004937461.1;Dbxref=GeneID:19363,GenBank:XR_004937461.1,MGI:MGI:1099436;gbkey=misc_RNA;gene=Rad51b;product=RAD51 paralog B%2C transcript variant X8;transcript_id=XR_004937461.1;extra_copy_number=0
CM058252.1	Liftoff	exon	79230114	79230158	.	+	.	ID=exon-XR_004937461.1-8;Parent=rna-XR_004937461.1;Dbxref=GeneID:19363,GenBank:XR_004937461.1,MGI:MGI:1099436;gbkey=misc_RNA;gene=Rad51b;product=RAD51 paralog B%2C transcript variant X8;transcript_id=XR_004937461.1;extra_copy_number=0
CM058252.1	Liftoff	exon	79263067	79263163	.	+	.	ID=exon-XR_004937461.1-9;Parent=rna-XR_004937461.1;Dbxref=GeneID:19363,GenBank:XR_004937461.1,MGI:MGI:1099436;gbkey=misc_RNA;gene=Rad51b;product=RAD51 paralog B%2C transcript variant X8;transcript_id=XR_004937461.1;extra_copy_number=0
CM058252.1	Liftoff	exon	79372330	79372433	.	+	.	ID=exon-XR_004937461.1-10;Parent=rna-XR_004937461.1;Dbxref=GeneID:19363,GenBank:XR_004937461.1,MGI:MGI:1099436;gbkey=misc_RNA;gene=Rad51b;product=RAD51 paralog B%2C transcript variant X8;transcript_id=XR_004937461.1;extra_copy_number=0
CM058252.1	Liftoff	exon	79408460	79408538	.	+	.	ID=exon-XR_004937461.1-11;Parent=rna-XR_004937461.1;Dbxref=GeneID:19363,GenBank:XR_004937461.1,MGI:MGI:1099436;gbkey=misc_RNA;gene=Rad51b;product=RAD51 paralog B%2C transcript variant X8;transcript_id=XR_004937461.1;extra_copy_number=0
CM058252.1	Liftoff	exon	79418563	79418681	.	+	.	ID=exon-XR_004937461.1-12;Parent=rna-XR_004937461.1;Dbxref=GeneID:19363,GenBank:XR_004937461.1,MGI:MGI:1099436;gbkey=misc_RNA;gene=Rad51b;product=RAD51 paralog B%2C transcript variant X8;transcript_id=XR_004937461.1;extra_copy_number=0
CM058252.1	Liftoff	exon	79419210	79419646	.	+	.	ID=exon-XR_004937461.1-13;Parent=rna-XR_004937461.1;Dbxref=GeneID:19363,GenBank:XR_004937461.1,MGI:MGI:1099436;gbkey=misc_RNA;gene=Rad51b;product=RAD51 paralog B%2C transcript variant X8;transcript_id=XR_004937461.1;extra_copy_number=0
CM058252.1	Liftoff	transcript	78902608	79419259	.	+	.	ID=rna-XR_004937462.1;Parent=gene-Rad51b;Dbxref=GeneID:19363,GenBank:XR_004937462.1,MGI:MGI:1099436;Name=XR_004937462.1;gbkey=misc_RNA;gene=Rad51b;model_evidence=Supporting evidence includes similarity to: 1 mRNA%2C 2 ESTs%2C 1 Protein%2C 1 long SRA read%2C and 100%25 coverage of the annotated genomic feature by RNAseq alignments%2C including 1 sample with support for all annotated introns;product=RAD51 paralog B%2C transcript variant X9;transcript_id=XR_004937462.1;extra_copy_number=0
CM058252.1	Liftoff	exon	78902608	78902763	.	+	.	ID=exon-XR_004937462.1-1;Parent=rna-XR_004937462.1;Dbxref=GeneID:19363,GenBank:XR_004937462.1,MGI:MGI:1099436;gbkey=misc_RNA;gene=Rad51b;product=RAD51 paralog B%2C transcript variant X9;transcript_id=XR_004937462.1;extra_copy_number=0
CM058252.1	Liftoff	exon	78905715	78905820	.	+	.	ID=exon-XR_004937462.1-2;Parent=rna-XR_004937462.1;Dbxref=GeneID:19363,GenBank:XR_004937462.1,MGI:MGI:1099436;gbkey=misc_RNA;gene=Rad51b;product=RAD51 paralog B%2C transcript variant X9;transcript_id=XR_004937462.1;extra_copy_number=0
CM058252.1	Liftoff	exon	78907649	78907762	.	+	.	ID=exon-XR_004937462.1-3;Parent=rna-XR_004937462.1;Dbxref=GeneID:19363,GenBank:XR_004937462.1,MGI:MGI:1099436;gbkey=misc_RNA;gene=Rad51b;product=RAD51 paralog B%2C transcript variant X9;transcript_id=XR_004937462.1;extra_copy_number=0
CM058252.1	Liftoff	exon	78908505	78908621	.	+	.	ID=exon-XR_004937462.1-4;Parent=rna-XR_004937462.1;Dbxref=GeneID:19363,GenBank:XR_004937462.1,MGI:MGI:1099436;gbkey=misc_RNA;gene=Rad51b;product=RAD51 paralog B%2C transcript variant X9;transcript_id=XR_004937462.1;extra_copy_number=0
CM058252.1	Liftoff	exon	78920007	78920143	.	+	.	ID=exon-XR_004937462.1-5;Parent=rna-XR_004937462.1;Dbxref=GeneID:19363,GenBank:XR_004937462.1,MGI:MGI:1099436;gbkey=misc_RNA;gene=Rad51b;product=RAD51 paralog B%2C transcript variant X9;transcript_id=XR_004937462.1;extra_copy_number=0
CM058252.1	Liftoff	exon	78930152	78930271	.	+	.	ID=exon-XR_004937462.1-6;Parent=rna-XR_004937462.1;Dbxref=GeneID:19363,GenBank:XR_004937462.1,MGI:MGI:1099436;gbkey=misc_RNA;gene=Rad51b;product=RAD51 paralog B%2C transcript variant X9;transcript_id=XR_004937462.1;extra_copy_number=0
CM058252.1	Liftoff	exon	78932406	78932589	.	+	.	ID=exon-XR_004937462.1-7;Parent=rna-XR_004937462.1;Dbxref=GeneID:19363,GenBank:XR_004937462.1,MGI:MGI:1099436;gbkey=misc_RNA;gene=Rad51b;product=RAD51 paralog B%2C transcript variant X9;transcript_id=XR_004937462.1;extra_copy_number=0
CM058252.1	Liftoff	exon	79230114	79230158	.	+	.	ID=exon-XR_004937462.1-8;Parent=rna-XR_004937462.1;Dbxref=GeneID:19363,GenBank:XR_004937462.1,MGI:MGI:1099436;gbkey=misc_RNA;gene=Rad51b;product=RAD51 paralog B%2C transcript variant X9;transcript_id=XR_004937462.1;extra_copy_number=0
CM058252.1	Liftoff	exon	79263067	79263163	.	+	.	ID=exon-XR_004937462.1-9;Parent=rna-XR_004937462.1;Dbxref=GeneID:19363,GenBank:XR_004937462.1,MGI:MGI:1099436;gbkey=misc_RNA;gene=Rad51b;product=RAD51 paralog B%2C transcript variant X9;transcript_id=XR_004937462.1;extra_copy_number=0
CM058252.1	Liftoff	exon	79372330	79372433	.	+	.	ID=exon-XR_004937462.1-10;Parent=rna-XR_004937462.1;Dbxref=GeneID:19363,GenBank:XR_004937462.1,MGI:MGI:1099436;gbkey=misc_RNA;gene=Rad51b;product=RAD51 paralog B%2C transcript variant X9;transcript_id=XR_004937462.1;extra_copy_number=0
CM058252.1	Liftoff	exon	79408460	79408538	.	+	.	ID=exon-XR_004937462.1-11;Parent=rna-XR_004937462.1;Dbxref=GeneID:19363,GenBank:XR_004937462.1,MGI:MGI:1099436;gbkey=misc_RNA;gene=Rad51b;product=RAD51 paralog B%2C transcript variant X9;transcript_id=XR_004937462.1;extra_copy_number=0
CM058252.1	Liftoff	exon	79418563	79418681	.	+	.	ID=exon-XR_004937462.1-12;Parent=rna-XR_004937462.1;Dbxref=GeneID:19363,GenBank:XR_004937462.1,MGI:MGI:1099436;gbkey=misc_RNA;gene=Rad51b;product=RAD51 paralog B%2C transcript variant X9;transcript_id=XR_004937462.1;extra_copy_number=0
CM058252.1	Liftoff	exon	79419178	79419259	.	+	.	ID=exon-XR_004937462.1-13;Parent=rna-XR_004937462.1;Dbxref=GeneID:19363,GenBank:XR_004937462.1,MGI:MGI:1099436;gbkey=misc_RNA;gene=Rad51b;product=RAD51 paralog B%2C transcript variant X9;transcript_id=XR_004937462.1;extra_copy_number=0
CM058252.1	Liftoff	transcript	78902609	79449529	.	+	.	ID=rna-XR_003950015.2;Parent=gene-Rad51b;Dbxref=GeneID:19363,GenBank:XR_003950015.2,MGI:MGI:1099436;Name=XR_003950015.2;gbkey=misc_RNA;gene=Rad51b;model_evidence=Supporting evidence includes similarity to: 1 mRNA%2C 2 ESTs%2C 15 Proteins%2C 2 long SRA reads%2C and 100%25 coverage of the annotated genomic feature by RNAseq alignments%2C including 1 sample with support for all annotated introns;product=RAD51 paralog B%2C transcript variant X11;transcript_id=XR_003950015.2;extra_copy_number=0
CM058252.1	Liftoff	exon	78902609	78902763	.	+	.	ID=exon-XR_003950015.2-1;Parent=rna-XR_003950015.2;Dbxref=GeneID:19363,GenBank:XR_003950015.2,MGI:MGI:1099436;gbkey=misc_RNA;gene=Rad51b;product=RAD51 paralog B%2C transcript variant X11;transcript_id=XR_003950015.2;extra_copy_number=0
CM058252.1	Liftoff	exon	78905715	78905820	.	+	.	ID=exon-XR_003950015.2-2;Parent=rna-XR_003950015.2;Dbxref=GeneID:19363,GenBank:XR_003950015.2,MGI:MGI:1099436;gbkey=misc_RNA;gene=Rad51b;product=RAD51 paralog B%2C transcript variant X11;transcript_id=XR_003950015.2;extra_copy_number=0
CM058252.1	Liftoff	exon	78907649	78907762	.	+	.	ID=exon-XR_003950015.2-3;Parent=rna-XR_003950015.2;Dbxref=GeneID:19363,GenBank:XR_003950015.2,MGI:MGI:1099436;gbkey=misc_RNA;gene=Rad51b;product=RAD51 paralog B%2C transcript variant X11;transcript_id=XR_003950015.2;extra_copy_number=0
CM058252.1	Liftoff	exon	78908505	78908621	.	+	.	ID=exon-XR_003950015.2-4;Parent=rna-XR_003950015.2;Dbxref=GeneID:19363,GenBank:XR_003950015.2,MGI:MGI:1099436;gbkey=misc_RNA;gene=Rad51b;product=RAD51 paralog B%2C transcript variant X11;transcript_id=XR_003950015.2;extra_copy_number=0
CM058252.1	Liftoff	exon	78920007	78920143	.	+	.	ID=exon-XR_003950015.2-5;Parent=rna-XR_003950015.2;Dbxref=GeneID:19363,GenBank:XR_003950015.2,MGI:MGI:1099436;gbkey=misc_RNA;gene=Rad51b;product=RAD51 paralog B%2C transcript variant X11;transcript_id=XR_003950015.2;extra_copy_number=0
CM058252.1	Liftoff	exon	78930152	78930271	.	+	.	ID=exon-XR_003950015.2-6;Parent=rna-XR_003950015.2;Dbxref=GeneID:19363,GenBank:XR_003950015.2,MGI:MGI:1099436;gbkey=misc_RNA;gene=Rad51b;product=RAD51 paralog B%2C transcript variant X11;transcript_id=XR_003950015.2;extra_copy_number=0
CM058252.1	Liftoff	exon	78932406	78932589	.	+	.	ID=exon-XR_003950015.2-7;Parent=rna-XR_003950015.2;Dbxref=GeneID:19363,GenBank:XR_003950015.2,MGI:MGI:1099436;gbkey=misc_RNA;gene=Rad51b;product=RAD51 paralog B%2C transcript variant X11;transcript_id=XR_003950015.2;extra_copy_number=0
CM058252.1	Liftoff	exon	79263067	79263163	.	+	.	ID=exon-XR_003950015.2-8;Parent=rna-XR_003950015.2;Dbxref=GeneID:19363,GenBank:XR_003950015.2,MGI:MGI:1099436;gbkey=misc_RNA;gene=Rad51b;product=RAD51 paralog B%2C transcript variant X11;transcript_id=XR_003950015.2;extra_copy_number=0
CM058252.1	Liftoff	exon	79372330	79372433	.	+	.	ID=exon-XR_003950015.2-9;Parent=rna-XR_003950015.2;Dbxref=GeneID:19363,GenBank:XR_003950015.2,MGI:MGI:1099436;gbkey=misc_RNA;gene=Rad51b;product=RAD51 paralog B%2C transcript variant X11;transcript_id=XR_003950015.2;extra_copy_number=0
CM058252.1	Liftoff	exon	79408460	79408538	.	+	.	ID=exon-XR_003950015.2-10;Parent=rna-XR_003950015.2;Dbxref=GeneID:19363,GenBank:XR_003950015.2,MGI:MGI:1099436;gbkey=misc_RNA;gene=Rad51b;product=RAD51 paralog B%2C transcript variant X11;transcript_id=XR_003950015.2;extra_copy_number=0
CM058252.1	Liftoff	exon	79436842	79436987	.	+	.	ID=exon-XR_003950015.2-11;Parent=rna-XR_003950015.2;Dbxref=GeneID:19363,GenBank:XR_003950015.2,MGI:MGI:1099436;gbkey=misc_RNA;gene=Rad51b;product=RAD51 paralog B%2C transcript variant X11;transcript_id=XR_003950015.2;extra_copy_number=0
CM058252.1	Liftoff	exon	79439167	79439321	.	+	.	ID=exon-XR_003950015.2-12;Parent=rna-XR_003950015.2;Dbxref=GeneID:19363,GenBank:XR_003950015.2,MGI:MGI:1099436;gbkey=misc_RNA;gene=Rad51b;product=RAD51 paralog B%2C transcript variant X11;transcript_id=XR_003950015.2;extra_copy_number=0
CM058252.1	Liftoff	exon	79448473	79449529	.	+	.	ID=exon-XR_003950015.2-13;Parent=rna-XR_003950015.2;Dbxref=GeneID:19363,GenBank:XR_003950015.2,MGI:MGI:1099436;gbkey=misc_RNA;gene=Rad51b;product=RAD51 paralog B%2C transcript variant X11;transcript_id=XR_003950015.2;extra_copy_number=0
CM058252.1	Liftoff	match	79116913	79117314	.	+	.	ID=ef15a257-8118-45d8-be8c-089cdebaf514;Target=NG_152604.1 1 402 +;assembly_bases_aln=402;assembly_bases_seq=402;bit_score=749.182;blast_aligner=1;blast_score=402;common_component=0;e_value=0;filter_score=0;for_remapping=2;gap_count=0;hsp_percent_coverage=100;matchable_bases=402;matched_bases=402;num_ident=402;num_mismatch=0;pct_coverage=100;pct_coverage_hiqual=100;pct_identity_gap=100;pct_identity_gapopen_only=100;pct_identity_ungap=100;rank=1;weighted_identity=1;coverage=1.0;sequence_ID=1.0;extra_copy_number=0;copy_num_ID=ef15a257-8118-45d8-be8c-089cdebaf514_0
CM058252.1	Liftoff	enhancer	79117013	79117214	.	.	.	ID=id-GeneID:128926967;Dbxref=GeneID:128926967;Note=cis-regulatory module chr12:80612777-80612978 (MGSCv37/mm9 assembly coordinates);experiment=EXISTENCE:reporter gene assay evidence [ECO:0000049][PMID:25872643];function=activates a minimal SCP1 promoter by CapStarr-seq with weak activity in P5424 T cells {active_cell/tissue: P5424 T cell};gbkey=regulatory;regulatory_class=enhancer;coverage=1.0;sequence_ID=1.0;extra_copy_number=0;copy_num_ID=id-GeneID:128926967_0
CM058252.1	Liftoff	biological_region	79117013	79117214	.	+	.	ID=id-GeneID:128926967-2;Dbxref=GeneID:128926967;Name=biological region;gbkey=Region;standard_name=CapStarr-seq enhancer MGSCv37_chr12:80612777-80612978;coverage=1.0;sequence_ID=1.0;extra_copy_number=0;copy_num_ID=id-GeneID:128926967-2_0
CM058252.1	Liftoff	gene	79394684	79404208	.	-	.	ID=gene-Gm36048;Dbxref=GeneID:102639826,MGI:MGI:5595207;Name=Gm36048;description=predicted gene%2C 36048;gbkey=Gene;gene=Gm36048;gene_biotype=lncRNA;coverage=1.0;sequence_ID=1.0;extra_copy_number=0;copy_num_ID=gene-Gm36048_0
CM058252.1	Liftoff	lnc_RNA	79394684	79401192	.	-	.	ID=rna-XR_001780639.2;Parent=gene-Gm36048;Dbxref=GeneID:102639826,GenBank:XR_001780639.2,MGI:MGI:5595207;Name=XR_001780639.2;gbkey=ncRNA;gene=Gm36048;model_evidence=Supporting evidence includes similarity to: 100%25 coverage of the annotated genomic feature by RNAseq alignments%2C including 2 samples with support for all annotated introns;product=predicted gene%2C 36048%2C transcript variant X1;transcript_id=XR_001780639.2;extra_copy_number=0
CM058252.1	Liftoff	exon	79394684	79394858	.	-	.	ID=exon-XR_001780639.2-5;Parent=rna-XR_001780639.2;Dbxref=GeneID:102639826,GenBank:XR_001780639.2,MGI:MGI:5595207;gbkey=ncRNA;gene=Gm36048;product=predicted gene%2C 36048%2C transcript variant X1;transcript_id=XR_001780639.2;extra_copy_number=0
CM058252.1	Liftoff	exon	79396237	79396393	.	-	.	ID=exon-XR_001780639.2-4;Parent=rna-XR_001780639.2;Dbxref=GeneID:102639826,GenBank:XR_001780639.2,MGI:MGI:5595207;gbkey=ncRNA;gene=Gm36048;product=predicted gene%2C 36048%2C transcript variant X1;transcript_id=XR_001780639.2;extra_copy_number=0
CM058252.1	Liftoff	exon	79398074	79398269	.	-	.	ID=exon-XR_001780639.2-3;Parent=rna-XR_001780639.2;Dbxref=GeneID:102639826,GenBank:XR_001780639.2,MGI:MGI:5595207;gbkey=ncRNA;gene=Gm36048;product=predicted gene%2C 36048%2C transcript variant X1;transcript_id=XR_001780639.2;extra_copy_number=0
CM058252.1	Liftoff	exon	79399271	79399328	.	-	.	ID=exon-XR_001780639.2-2;Parent=rna-XR_001780639.2;Dbxref=GeneID:102639826,GenBank:XR_001780639.2,MGI:MGI:5595207;gbkey=ncRNA;gene=Gm36048;product=predicted gene%2C 36048%2C transcript variant X1;transcript_id=XR_001780639.2;extra_copy_number=0
CM058252.1	Liftoff	exon	79400288	79401192	.	-	.	ID=exon-XR_001780639.2-1;Parent=rna-XR_001780639.2;Dbxref=GeneID:102639826,GenBank:XR_001780639.2,MGI:MGI:5595207;gbkey=ncRNA;gene=Gm36048;product=predicted gene%2C 36048%2C transcript variant X1;transcript_id=XR_001780639.2;extra_copy_number=0
CM058252.1	Liftoff	lnc_RNA	79394684	79404208	.	-	.	ID=rna-XR_003950298.1;Parent=gene-Gm36048;Dbxref=GeneID:102639826,GenBank:XR_003950298.1,MGI:MGI:5595207;Name=XR_003950298.1;gbkey=ncRNA;gene=Gm36048;model_evidence=Supporting evidence includes similarity to: 100%25 coverage of the annotated genomic feature by RNAseq alignments%2C including 1 sample with support for all annotated introns;product=predicted gene%2C 36048%2C transcript variant X2;transcript_id=XR_003950298.1;extra_copy_number=0
CM058252.1	Liftoff	exon	79394684	79394858	.	-	.	ID=exon-XR_003950298.1-5;Parent=rna-XR_003950298.1;Dbxref=GeneID:102639826,GenBank:XR_003950298.1,MGI:MGI:5595207;gbkey=ncRNA;gene=Gm36048;product=predicted gene%2C 36048%2C transcript variant X2;transcript_id=XR_003950298.1;extra_copy_number=0
CM058252.1	Liftoff	exon	79396237	79396393	.	-	.	ID=exon-XR_003950298.1-4;Parent=rna-XR_003950298.1;Dbxref=GeneID:102639826,GenBank:XR_003950298.1,MGI:MGI:5595207;gbkey=ncRNA;gene=Gm36048;product=predicted gene%2C 36048%2C transcript variant X2;transcript_id=XR_003950298.1;extra_copy_number=0
CM058252.1	Liftoff	exon	79398074	79398269	.	-	.	ID=exon-XR_003950298.1-3;Parent=rna-XR_003950298.1;Dbxref=GeneID:102639826,GenBank:XR_003950298.1,MGI:MGI:5595207;gbkey=ncRNA;gene=Gm36048;product=predicted gene%2C 36048%2C transcript variant X2;transcript_id=XR_003950298.1;extra_copy_number=0
CM058252.1	Liftoff	exon	79399271	79399328	.	-	.	ID=exon-XR_003950298.1-2;Parent=rna-XR_003950298.1;Dbxref=GeneID:102639826,GenBank:XR_003950298.1,MGI:MGI:5595207;gbkey=ncRNA;gene=Gm36048;product=predicted gene%2C 36048%2C transcript variant X2;transcript_id=XR_003950298.1;extra_copy_number=0
CM058252.1	Liftoff	exon	79403847	79404208	.	-	.	ID=exon-XR_003950298.1-1;Parent=rna-XR_003950298.1;Dbxref=GeneID:102639826,GenBank:XR_003950298.1,MGI:MGI:5595207;gbkey=ncRNA;gene=Gm36048;product=predicted gene%2C 36048%2C transcript variant X2;transcript_id=XR_003950298.1;extra_copy_number=0
CM058252.1	Liftoff	match	79400965	79403743	.	+	.	ID=caf118b1-893b-4c7e-bdef-7c2dee7912f2;Target=NG_054422.1 1 2779 +;assembly_bases_aln=2779;assembly_bases_seq=2779;bit_score=5172.96;blast_aligner=1;blast_score=2779;common_component=0;e_value=0;filter_score=0;for_remapping=2;gap_count=0;hsp_percent_coverage=100;matchable_bases=2779;matched_bases=2779;num_ident=2779;num_mismatch=0;pct_coverage=100;pct_coverage_hiqual=100;pct_identity_gap=100;pct_identity_gapopen_only=100;pct_identity_ungap=100;rank=1;weighted_identity=1;coverage=1.0;sequence_ID=1.0;extra_copy_number=0;copy_num_ID=caf118b1-893b-4c7e-bdef-7c2dee7912f2_0
CM058252.1	Liftoff	enhancer	79401065	79403643	.	.	.	ID=id-GeneID:109280153;Dbxref=GeneID:109280153,VISTA:mm1393;Note=VISTA enhancer mm1393;experiment=EXISTENCE:transgenic organism evidence [ECO:0001131][PMID:17130149];function=enhancer in: blood vessels[5/7];gbkey=regulatory;regulatory_class=enhancer;coverage=1.0;sequence_ID=1.0;extra_copy_number=0;copy_num_ID=id-GeneID:109280153_0
CM058252.1	Liftoff	biological_region	79401065	79403643	.	+	.	ID=id-GeneID:109280153-2;Dbxref=GeneID:109280153;Name=biological region;gbkey=Region;standard_name=VISTA enhancer mm1393;coverage=1.0;sequence_ID=1.0;extra_copy_number=0;copy_num_ID=id-GeneID:109280153-2_0
CM058252.1	Liftoff	gene	79436491	79437249	.	-	.	ID=gene-Gm3596;Dbxref=GeneID:100041968,MGI:MGI:3781773;Name=Gm3596;description=predicted gene 3596;gbkey=Gene;gene=Gm3596;gene_biotype=lncRNA;coverage=1.0;sequence_ID=1.0;extra_copy_number=0;copy_num_ID=gene-Gm3596_0
CM058252.1	Liftoff	lnc_RNA	79436491	79437249	.	-	.	ID=rna-XR_381721.2;Parent=gene-Gm3596;Dbxref=GeneID:100041968,GenBank:XR_381721.2,MGI:MGI:3781773;Name=XR_381721.2;gbkey=ncRNA;gene=Gm3596;model_evidence=Supporting evidence includes similarity to: 4 ESTs%2C and 84%25 coverage of the annotated genomic feature by RNAseq alignments%2C including 3 samples with support for all annotated introns;product=predicted gene 3596;transcript_id=XR_381721.2;extra_copy_number=0
CM058252.1	Liftoff	exon	79436491	79436753	.	-	.	ID=exon-XR_381721.2-2;Parent=rna-XR_381721.2;Dbxref=GeneID:100041968,GenBank:XR_381721.2,MGI:MGI:3781773;gbkey=ncRNA;gene=Gm3596;product=predicted gene 3596;transcript_id=XR_381721.2;extra_copy_number=0
CM058252.1	Liftoff	exon	79437127	79437249	.	-	.	ID=exon-XR_381721.2-1;Parent=rna-XR_381721.2;Dbxref=GeneID:100041968,GenBank:XR_381721.2,MGI:MGI:3781773;gbkey=ncRNA;gene=Gm3596;product=predicted gene 3596;transcript_id=XR_381721.2;extra_copy_number=0
CM058252.1	Liftoff	gene	79464237	79472968	.	-	.	ID=gene-Gm36132;Dbxref=GeneID:102639935,MGI:MGI:5595291;Name=Gm36132;description=predicted gene%2C 36132;gbkey=Gene;gene=Gm36132;gene_biotype=lncRNA;coverage=1.0;sequence_ID=1.0;extra_copy_number=0;copy_num_ID=gene-Gm36132_0
CM058252.1	Liftoff	lnc_RNA	79464237	79472963	.	-	.	ID=rna-XR_381724.5;Parent=gene-Gm36132;Dbxref=GeneID:102639935,GenBank:XR_381724.5,MGI:MGI:5595291;Name=XR_381724.5;gbkey=ncRNA;gene=Gm36132;model_evidence=Supporting evidence includes similarity to: 100%25 coverage of the annotated genomic feature by RNAseq alignments%2C including 3 samples with support for all annotated introns;product=predicted gene%2C 36132%2C transcript variant X1;transcript_id=XR_381724.5;extra_copy_number=0
CM058252.1	Liftoff	exon	79464237	79466028	.	-	.	ID=exon-XR_381724.5-4;Parent=rna-XR_381724.5;Dbxref=GeneID:102639935,GenBank:XR_381724.5,MGI:MGI:5595291;gbkey=ncRNA;gene=Gm36132;product=predicted gene%2C 36132%2C transcript variant X1;transcript_id=XR_381724.5;extra_copy_number=0
CM058252.1	Liftoff	exon	79469474	79471033	.	-	.	ID=exon-XR_381724.5-3;Parent=rna-XR_381724.5;Dbxref=GeneID:102639935,GenBank:XR_381724.5,MGI:MGI:5595291;gbkey=ncRNA;gene=Gm36132;product=predicted gene%2C 36132%2C transcript variant X1;transcript_id=XR_381724.5;extra_copy_number=0
CM058252.1	Liftoff	exon	79472277	79472372	.	-	.	ID=exon-XR_381724.5-2;Parent=rna-XR_381724.5;Dbxref=GeneID:102639935,GenBank:XR_381724.5,MGI:MGI:5595291;gbkey=ncRNA;gene=Gm36132;product=predicted gene%2C 36132%2C transcript variant X1;transcript_id=XR_381724.5;extra_copy_number=0
CM058252.1	Liftoff	exon	79472484	79472963	.	-	.	ID=exon-XR_381724.5-1;Parent=rna-XR_381724.5;Dbxref=GeneID:102639935,GenBank:XR_381724.5,MGI:MGI:5595291;gbkey=ncRNA;gene=Gm36132;product=predicted gene%2C 36132%2C transcript variant X1;transcript_id=XR_381724.5;extra_copy_number=0
CM058252.1	Liftoff	lnc_RNA	79464237	79472968	.	-	.	ID=rna-XR_381728.4;Parent=gene-Gm36132;Dbxref=GeneID:102639935,GenBank:XR_381728.4,MGI:MGI:5595291;Name=XR_381728.4;gbkey=ncRNA;gene=Gm36132;model_evidence=Supporting evidence includes similarity to: 100%25 coverage of the annotated genomic feature by RNAseq alignments%2C including 3 samples with support for all annotated introns;product=predicted gene%2C 36132%2C transcript variant X3;transcript_id=XR_381728.4;extra_copy_number=0
CM058252.1	Liftoff	exon	79464237	79466028	.	-	.	ID=exon-XR_381728.4-4;Parent=rna-XR_381728.4;Dbxref=GeneID:102639935,GenBank:XR_381728.4,MGI:MGI:5595291;gbkey=ncRNA;gene=Gm36132;product=predicted gene%2C 36132%2C transcript variant X3;transcript_id=XR_381728.4;extra_copy_number=0
CM058252.1	Liftoff	exon	79470950	79471033	.	-	.	ID=exon-XR_381728.4-3;Parent=rna-XR_381728.4;Dbxref=GeneID:102639935,GenBank:XR_381728.4,MGI:MGI:5595291;gbkey=ncRNA;gene=Gm36132;product=predicted gene%2C 36132%2C transcript variant X3;transcript_id=XR_381728.4;extra_copy_number=0
CM058252.1	Liftoff	exon	79472277	79472372	.	-	.	ID=exon-XR_381728.4-2;Parent=rna-XR_381728.4;Dbxref=GeneID:102639935,GenBank:XR_381728.4,MGI:MGI:5595291;gbkey=ncRNA;gene=Gm36132;product=predicted gene%2C 36132%2C transcript variant X3;transcript_id=XR_381728.4;extra_copy_number=0
CM058252.1	Liftoff	exon	79472484	79472968	.	-	.	ID=exon-XR_381728.4-1;Parent=rna-XR_381728.4;Dbxref=GeneID:102639935,GenBank:XR_381728.4,MGI:MGI:5595291;gbkey=ncRNA;gene=Gm36132;product=predicted gene%2C 36132%2C transcript variant X3;transcript_id=XR_381728.4;extra_copy_number=0
CM058252.1	Liftoff	lnc_RNA	79467936	79472963	.	-	.	ID=rna-XR_872846.4;Parent=gene-Gm36132;Dbxref=GeneID:102639935,GenBank:XR_872846.4,MGI:MGI:5595291;Name=XR_872846.4;gbkey=ncRNA;gene=Gm36132;model_evidence=Supporting evidence includes similarity to: 100%25 coverage of the annotated genomic feature by RNAseq alignments%2C including 1 sample with support for all annotated introns;product=predicted gene%2C 36132%2C transcript variant X2;transcript_id=XR_872846.4;extra_copy_number=0
CM058252.1	Liftoff	exon	79467936	79468348	.	-	.	ID=exon-XR_872846.4-4;Parent=rna-XR_872846.4;Dbxref=GeneID:102639935,GenBank:XR_872846.4,MGI:MGI:5595291;gbkey=ncRNA;gene=Gm36132;product=predicted gene%2C 36132%2C transcript variant X2;transcript_id=XR_872846.4;extra_copy_number=0
CM058252.1	Liftoff	exon	79469474	79471033	.	-	.	ID=exon-XR_872846.4-3;Parent=rna-XR_872846.4;Dbxref=GeneID:102639935,GenBank:XR_872846.4,MGI:MGI:5595291;gbkey=ncRNA;gene=Gm36132;product=predicted gene%2C 36132%2C transcript variant X2;transcript_id=XR_872846.4;extra_copy_number=0
CM058252.1	Liftoff	exon	79472277	79472372	.	-	.	ID=exon-XR_872846.4-2;Parent=rna-XR_872846.4;Dbxref=GeneID:102639935,GenBank:XR_872846.4,MGI:MGI:5595291;gbkey=ncRNA;gene=Gm36132;product=predicted gene%2C 36132%2C transcript variant X2;transcript_id=XR_872846.4;extra_copy_number=0
CM058252.1	Liftoff	exon	79472484	79472963	.	-	.	ID=exon-XR_872846.4-1;Parent=rna-XR_872846.4;Dbxref=GeneID:102639935,GenBank:XR_872846.4,MGI:MGI:5595291;gbkey=ncRNA;gene=Gm36132;product=predicted gene%2C 36132%2C transcript variant X2;transcript_id=XR_872846.4;extra_copy_number=0
CM058252.1	Liftoff	gene	79478926	79509986	.	+	.	ID=gene-Gm46361;Dbxref=GeneID:108168012,MGI:MGI:5825998;Name=Gm46361;description=predicted gene%2C 46361;gbkey=Gene;gene=Gm46361;gene_biotype=lncRNA;coverage=1.0;sequence_ID=1.0;extra_copy_number=0;copy_num_ID=gene-Gm46361_0
CM058252.1	Liftoff	lnc_RNA	79478926	79509986	.	+	.	ID=rna-XR_001780641.1;Parent=gene-Gm46361;Dbxref=GeneID:108168012,GenBank:XR_001780641.1,MGI:MGI:5825998;Name=XR_001780641.1;gbkey=ncRNA;gene=Gm46361;model_evidence=Supporting evidence includes similarity to: 100%25 coverage of the annotated genomic feature by RNAseq alignments%2C including 2 samples with support for all annotated introns;product=predicted gene%2C 46361;transcript_id=XR_001780641.1;extra_copy_number=0
CM058252.1	Liftoff	exon	79478926	79478973	.	+	.	ID=exon-XR_001780641.1-1;Parent=rna-XR_001780641.1;Dbxref=GeneID:108168012,GenBank:XR_001780641.1,MGI:MGI:5825998;gbkey=ncRNA;gene=Gm46361;product=predicted gene%2C 46361;transcript_id=XR_001780641.1;extra_copy_number=0
CM058252.1	Liftoff	exon	79509229	79509986	.	+	.	ID=exon-XR_001780641.1-2;Parent=rna-XR_001780641.1;Dbxref=GeneID:108168012,GenBank:XR_001780641.1,MGI:MGI:5825998;gbkey=ncRNA;gene=Gm46361;product=predicted gene%2C 46361;transcript_id=XR_001780641.1;extra_copy_number=0
CM058252.1	Liftoff	gene	79496634	79499104	.	+	.	ID=gene-Gm46362;Dbxref=GeneID:108168013,MGI:MGI:5825999;Name=Gm46362;description=predicted gene%2C 46362;gbkey=Gene;gene=Gm46362;gene_biotype=lncRNA;coverage=1.0;sequence_ID=1.0;extra_copy_number=0;copy_num_ID=gene-Gm46362_0
CM058252.1	Liftoff	lnc_RNA	79496634	79499104	.	+	.	ID=rna-XR_004937636.1;Parent=gene-Gm46362;Dbxref=GeneID:108168013,GenBank:XR_004937636.1,MGI:MGI:5825999;Name=XR_004937636.1;gbkey=ncRNA;gene=Gm46362;model_evidence=Supporting evidence includes similarity to: 1 long SRA read%2C and 100%25 coverage of the annotated genomic feature by RNAseq alignments%2C including 1 sample with support for all annotated introns;product=predicted gene%2C 46362;transcript_id=XR_004937636.1;extra_copy_number=0
CM058252.1	Liftoff	exon	79496634	79496823	.	+	.	ID=exon-XR_004937636.1-1;Parent=rna-XR_004937636.1;Dbxref=GeneID:108168013,GenBank:XR_004937636.1,MGI:MGI:5825999;gbkey=ncRNA;gene=Gm46362;product=predicted gene%2C 46362;transcript_id=XR_004937636.1;extra_copy_number=0
CM058252.1	Liftoff	exon	79497005	79499104	.	+	.	ID=exon-XR_004937636.1-2;Parent=rna-XR_004937636.1;Dbxref=GeneID:108168013,GenBank:XR_004937636.1,MGI:MGI:5825999;gbkey=ncRNA;gene=Gm46362;product=predicted gene%2C 46362;transcript_id=XR_004937636.1;extra_copy_number=0
CM058252.1	Liftoff	gene	79515576	79540280	.	+	.	ID=gene-Gm51985;Dbxref=GeneID:115487989,MGI:MGI:6365932;Name=Gm51985;description=predicted gene%2C 51985;gbkey=Gene;gene=Gm51985;gene_biotype=lncRNA;coverage=1.0;sequence_ID=1.0;extra_copy_number=0;copy_num_ID=gene-Gm51985_0
CM058252.1	Liftoff	lnc_RNA	79515576	79540280	.	+	.	ID=rna-XR_003950201.2;Parent=gene-Gm51985;Dbxref=GeneID:115487989,GenBank:XR_003950201.2,MGI:MGI:6365932;Name=XR_003950201.2;gbkey=ncRNA;gene=Gm51985;model_evidence=Supporting evidence includes similarity to: 100%25 coverage of the annotated genomic feature by RNAseq alignments%2C including 2 samples with support for all annotated introns;product=predicted gene%2C 51985;transcript_id=XR_003950201.2;extra_copy_number=0
CM058252.1	Liftoff	exon	79515576	79517603	.	+	.	ID=exon-XR_003950201.2-1;Parent=rna-XR_003950201.2;Dbxref=GeneID:115487989,GenBank:XR_003950201.2,MGI:MGI:6365932;gbkey=ncRNA;gene=Gm51985;product=predicted gene%2C 51985;transcript_id=XR_003950201.2;extra_copy_number=0
CM058252.1	Liftoff	exon	79539128	79540280	.	+	.	ID=exon-XR_003950201.2-2;Parent=rna-XR_003950201.2;Dbxref=GeneID:115487989,GenBank:XR_003950201.2,MGI:MGI:6365932;gbkey=ncRNA;gene=Gm51985;product=predicted gene%2C 51985;transcript_id=XR_003950201.2;extra_copy_number=0
CM058252.1	Liftoff	gene	79522423	79541678	.	-	.	ID=gene-9430078K24Rik;Dbxref=GeneID:77290,MGI:MGI:1924540;Name=9430078K24Rik;description=RIKEN cDNA 9430078K24 gene;gbkey=Gene;gene=9430078K24Rik;gene_biotype=lncRNA;coverage=1.0;sequence_ID=1.0;extra_copy_number=0;copy_num_ID=gene-9430078K24Rik_0
CM058252.1	Liftoff	lnc_RNA	79522423	79530900	.	-	.	ID=rna-NR_131073.1;Parent=gene-9430078K24Rik;Dbxref=GeneID:77290,GenBank:NR_131073.1,MGI:MGI:1924540;Name=NR_131073.1;gbkey=ncRNA;gene=9430078K24Rik;product=RIKEN cDNA 9430078K24 gene%2C transcript variant 1;transcript_id=NR_131073.1;extra_copy_number=0
CM058252.1	Liftoff	exon	79522423	79523327	.	-	.	ID=exon-NR_131073.1-4;Parent=rna-NR_131073.1;Dbxref=GeneID:77290,GenBank:NR_131073.1,MGI:MGI:1924540;gbkey=ncRNA;gene=9430078K24Rik;product=RIKEN cDNA 9430078K24 gene%2C transcript variant 1;transcript_id=NR_131073.1;extra_copy_number=0
CM058252.1	Liftoff	exon	79524360	79524435	.	-	.	ID=exon-NR_131073.1-3;Parent=rna-NR_131073.1;Dbxref=GeneID:77290,GenBank:NR_131073.1,MGI:MGI:1924540;gbkey=ncRNA;gene=9430078K24Rik;product=RIKEN cDNA 9430078K24 gene%2C transcript variant 1;transcript_id=NR_131073.1;extra_copy_number=0
CM058252.1	Liftoff	exon	79529541	79529644	.	-	.	ID=exon-NR_131073.1-2;Parent=rna-NR_131073.1;Dbxref=GeneID:77290,GenBank:NR_131073.1,MGI:MGI:1924540;gbkey=ncRNA;gene=9430078K24Rik;product=RIKEN cDNA 9430078K24 gene%2C transcript variant 1;transcript_id=NR_131073.1;extra_copy_number=0
CM058252.1	Liftoff	exon	79530798	79530900	.	-	.	ID=exon-NR_131073.1-1;Parent=rna-NR_131073.1;Dbxref=GeneID:77290,GenBank:NR_131073.1,MGI:MGI:1924540;gbkey=ncRNA;gene=9430078K24Rik;product=RIKEN cDNA 9430078K24 gene%2C transcript variant 1;transcript_id=NR_131073.1;extra_copy_number=0
CM058252.1	Liftoff	lnc_RNA	79522423	79541678	.	-	.	ID=rna-NR_131074.1;Parent=gene-9430078K24Rik;Dbxref=GeneID:77290,GenBank:NR_131074.1,MGI:MGI:1924540;Name=NR_131074.1;gbkey=ncRNA;gene=9430078K24Rik;product=RIKEN cDNA 9430078K24 gene%2C transcript variant 2;transcript_id=NR_131074.1;extra_copy_number=0
CM058252.1	Liftoff	exon	79522423	79523327	.	-	.	ID=exon-NR_131074.1-4;Parent=rna-NR_131074.1;Dbxref=GeneID:77290,GenBank:NR_131074.1,MGI:MGI:1924540;gbkey=ncRNA;gene=9430078K24Rik;product=RIKEN cDNA 9430078K24 gene%2C transcript variant 2;transcript_id=NR_131074.1;extra_copy_number=0
CM058252.1	Liftoff	exon	79524360	79524435	.	-	.	ID=exon-NR_131074.1-3;Parent=rna-NR_131074.1;Dbxref=GeneID:77290,GenBank:NR_131074.1,MGI:MGI:1924540;gbkey=ncRNA;gene=9430078K24Rik;product=RIKEN cDNA 9430078K24 gene%2C transcript variant 2;transcript_id=NR_131074.1;extra_copy_number=0
CM058252.1	Liftoff	exon	79536651	79536765	.	-	.	ID=exon-NR_131074.1-2;Parent=rna-NR_131074.1;Dbxref=GeneID:77290,GenBank:NR_131074.1,MGI:MGI:1924540;gbkey=ncRNA;gene=9430078K24Rik;product=RIKEN cDNA 9430078K24 gene%2C transcript variant 2;transcript_id=NR_131074.1;extra_copy_number=0
CM058252.1	Liftoff	exon	79541601	79541678	.	-	.	ID=exon-NR_131074.1-1;Parent=rna-NR_131074.1;Dbxref=GeneID:77290,GenBank:NR_131074.1,MGI:MGI:1924540;gbkey=ncRNA;gene=9430078K24Rik;product=RIKEN cDNA 9430078K24 gene%2C transcript variant 2;transcript_id=NR_131074.1;extra_copy_number=0
CM058252.1	Liftoff	lnc_RNA	79522423	79530139	.	-	.	ID=rna-NR_131075.1;Parent=gene-9430078K24Rik;Dbxref=GeneID:77290,GenBank:NR_131075.1,MGI:MGI:1924540;Name=NR_131075.1;gbkey=ncRNA;gene=9430078K24Rik;product=RIKEN cDNA 9430078K24 gene%2C transcript variant 3;transcript_id=NR_131075.1;extra_copy_number=0
CM058252.1	Liftoff	exon	79522423	79523327	.	-	.	ID=exon-NR_131075.1-3;Parent=rna-NR_131075.1;Dbxref=GeneID:77290,GenBank:NR_131075.1,MGI:MGI:1924540;gbkey=ncRNA;gene=9430078K24Rik;product=RIKEN cDNA 9430078K24 gene%2C transcript variant 3;transcript_id=NR_131075.1;extra_copy_number=0
CM058252.1	Liftoff	exon	79529541	79529644	.	-	.	ID=exon-NR_131075.1-2;Parent=rna-NR_131075.1;Dbxref=GeneID:77290,GenBank:NR_131075.1,MGI:MGI:1924540;gbkey=ncRNA;gene=9430078K24Rik;product=RIKEN cDNA 9430078K24 gene%2C transcript variant 3;transcript_id=NR_131075.1;extra_copy_number=0
CM058252.1	Liftoff	exon	79530067	79530139	.	-	.	ID=exon-NR_131075.1-1;Parent=rna-NR_131075.1;Dbxref=GeneID:77290,GenBank:NR_131075.1,MGI:MGI:1924540;gbkey=ncRNA;gene=9430078K24Rik;product=RIKEN cDNA 9430078K24 gene%2C transcript variant 3;transcript_id=NR_131075.1;extra_copy_number=0
CM058252.1	Liftoff	match	79529068	79532362	.	+	.	ID=eb436efc-9e7f-4c75-a52f-a94fc6bf1507;Target=NG_065289.1 1 3291 +;assembly_bases_aln=3291;assembly_bases_seq=3291;bit_score=6125.83;blast_aligner=1;blast_score=3291;common_component=0;e_value=0;filter_score=0;for_remapping=2;gap_count=0;hsp_percent_coverage=100;matchable_bases=0;matched_bases=0;num_ident=3291;num_mismatch=0;pct_coverage=100;pct_coverage_hiqual=100;pct_identity_gap=100;pct_identity_gapopen_only=100;pct_identity_ungap=100;rank=1;weighted_identity=1;coverage=1.0;sequence_ID=0.998;extra_copy_number=0;copy_num_ID=eb436efc-9e7f-4c75-a52f-a94fc6bf1507_0
CM058252.1	Liftoff	enhancer	79529168	79532262	.	.	.	ID=id-GeneID:114827933;Dbxref=GeneID:114827933,VISTA:mm1611;Note=VISTA enhancer mm1611;experiment=EXISTENCE:transgenic organism evidence [ECO:0001131][PMID:17130149];function=enhancer in: hindbrain (rhombencephalon)[3/7] | midbrain (mesencephalon)[3/7];gbkey=regulatory;regulatory_class=enhancer;coverage=1.0;sequence_ID=0.998;extra_copy_number=0;copy_num_ID=id-GeneID:114827933_0
CM058252.1	Liftoff	biological_region	79529168	79532262	.	+	.	ID=id-GeneID:114827933-2;Dbxref=GeneID:114827933;Name=biological region;gbkey=Region;standard_name=VISTA enhancer mm1611;coverage=1.0;sequence_ID=0.998;extra_copy_number=0;copy_num_ID=id-GeneID:114827933-2_0
CM058252.1	Liftoff	gene	79541953	79554903	.	+	.	ID=gene-4933435C09Rik;Dbxref=GeneID:102640469,MGI:MGI:1918559;Name=4933435C09Rik;description=RIKEN cDNA 4933435C09 gene;gbkey=Gene;gene=4933435C09Rik;gene_biotype=lncRNA;coverage=1.0;sequence_ID=1.0;extra_copy_number=0;copy_num_ID=gene-4933435C09Rik_0
CM058252.1	Liftoff	lnc_RNA	79541953	79554903	.	+	.	ID=rna-XR_381736.3;Parent=gene-4933435C09Rik;Dbxref=GeneID:102640469,GenBank:XR_381736.3,MGI:MGI:1918559;Name=XR_381736.3;gbkey=ncRNA;gene=4933435C09Rik;model_evidence=Supporting evidence includes similarity to: 100%25 coverage of the annotated genomic feature by RNAseq alignments%2C including 1 sample with support for all annotated introns;product=RIKEN cDNA 4933435C09 gene;transcript_id=XR_381736.3;extra_copy_number=0
CM058252.1	Liftoff	exon	79541953	79542953	.	+	.	ID=exon-XR_381736.3-1;Parent=rna-XR_381736.3;Dbxref=GeneID:102640469,GenBank:XR_381736.3,MGI:MGI:1918559;gbkey=ncRNA;gene=4933435C09Rik;product=RIKEN cDNA 4933435C09 gene;transcript_id=XR_381736.3;extra_copy_number=0
CM058252.1	Liftoff	exon	79551091	79551216	.	+	.	ID=exon-XR_381736.3-2;Parent=rna-XR_381736.3;Dbxref=GeneID:102640469,GenBank:XR_381736.3,MGI:MGI:1918559;gbkey=ncRNA;gene=4933435C09Rik;product=RIKEN cDNA 4933435C09 gene;transcript_id=XR_381736.3;extra_copy_number=0
CM058252.1	Liftoff	exon	79554404	79554903	.	+	.	ID=exon-XR_381736.3-3;Parent=rna-XR_381736.3;Dbxref=GeneID:102640469,GenBank:XR_381736.3,MGI:MGI:1918559;gbkey=ncRNA;gene=4933435C09Rik;product=RIKEN cDNA 4933435C09 gene;transcript_id=XR_381736.3;extra_copy_number=0
CM058252.1	Liftoff	match	79544483	79545194	.	+	.	ID=bcd1f0bb-e783-409a-a8c0-802df221508c;Target=NG_018260.1 1 712 -;assembly_bases_aln=712;assembly_bases_seq=712;bit_score=1326.12;blast_aligner=1;blast_score=712;common_component=0;e_value=0;filter_score=0;for_remapping=2;gap_count=0;hsp_percent_coverage=100;matchable_bases=0;matched_bases=0;num_ident=712;num_mismatch=0;pct_coverage=100;pct_coverage_hiqual=100;pct_identity_gap=100;pct_identity_gapopen_only=100;pct_identity_ungap=100;rank=1;weighted_identity=1;coverage=1.0;sequence_ID=1.0;extra_copy_number=0;copy_num_ID=bcd1f0bb-e783-409a-a8c0-802df221508c_0
CM058252.1	Liftoff	pseudogene	79544583	79545094	.	-	.	ID=gene-Gm5654;Dbxref=GeneID:435309,MGI:MGI:3645051;Name=Gm5654;description=predicted gene 5654;gbkey=Gene;gene=Gm5654;gene_biotype=pseudogene;gene_synonym=EG435309;pseudo=true;coverage=1.0;sequence_ID=1.0;extra_copy_number=0;copy_num_ID=gene-Gm5654_0
CM058252.1	Liftoff	match	79549110	79551747	.	+	.	ID=ad81388b-6e82-4f65-b333-47e05f0beae2;Target=NG_065314.1 1 2638 +;assembly_bases_aln=2638;assembly_bases_seq=2638;bit_score=4910.55;blast_aligner=1;blast_score=2638;common_component=0;e_value=0;filter_score=0;for_remapping=2;gap_count=0;hsp_percent_coverage=100;matchable_bases=0;matched_bases=0;num_ident=2638;num_mismatch=0;pct_coverage=100;pct_coverage_hiqual=100;pct_identity_gap=100;pct_identity_gapopen_only=100;pct_identity_ungap=100;rank=1;weighted_identity=1;coverage=1.0;sequence_ID=1.0;extra_copy_number=0;copy_num_ID=ad81388b-6e82-4f65-b333-47e05f0beae2_0
CM058252.1	Liftoff	enhancer	79549210	79551647	.	.	.	ID=id-GeneID:114827958;Dbxref=GeneID:114827958,VISTA:mm1699;Note=VISTA enhancer mm1699;experiment=EXISTENCE:transgenic organism evidence [ECO:0001131][PMID:17130149];function=enhancer in: other[7/10];gbkey=regulatory;regulatory_class=enhancer;coverage=1.0;sequence_ID=1.0;extra_copy_number=0;copy_num_ID=id-GeneID:114827958_0
CM058252.1	Liftoff	biological_region	79549210	79551647	.	+	.	ID=id-GeneID:114827958-2;Dbxref=GeneID:114827958;Name=biological region;gbkey=Region;standard_name=VISTA enhancer mm1699;coverage=1.0;sequence_ID=1.0;extra_copy_number=0;copy_num_ID=id-GeneID:114827958-2_0
CM058252.1	Liftoff	match	79573960	79577422	.	+	.	ID=fe95b39e-9a0a-4439-b4dd-4c2f528d7493;Target=NG_054419.1 1 3463 +;assembly_bases_aln=3463;assembly_bases_seq=3463;bit_score=6445.94;blast_aligner=1;blast_score=3463;common_component=0;e_value=0;filter_score=0;for_remapping=2;gap_count=0;hsp_percent_coverage=100;matchable_bases=0;matched_bases=0;num_ident=3463;num_mismatch=0;pct_coverage=100;pct_coverage_hiqual=100;pct_identity_gap=100;pct_identity_gapopen_only=100;pct_identity_ungap=100;rank=1;weighted_identity=1;coverage=1.0;sequence_ID=1.0;extra_copy_number=0;copy_num_ID=fe95b39e-9a0a-4439-b4dd-4c2f528d7493_0
CM058252.1	Liftoff	enhancer	79574060	79577322	.	.	.	ID=id-GeneID:109280150;Dbxref=GeneID:109280150,VISTA:mm1359;Note=VISTA enhancer mm1359;experiment=EXISTENCE:transgenic organism evidence [ECO:0001131][PMID:17130149];function=enhancer in: branchial arch[8/9] | heart[4/9] | other[5/9];gbkey=regulatory;regulatory_class=enhancer;coverage=1.0;sequence_ID=1.0;extra_copy_number=0;copy_num_ID=id-GeneID:109280150_0
CM058252.1	Liftoff	biological_region	79574060	79577322	.	+	.	ID=id-GeneID:109280150-2;Dbxref=GeneID:109280150;Name=biological region;gbkey=Region;standard_name=VISTA enhancer mm1359;coverage=1.0;sequence_ID=1.0;extra_copy_number=0;copy_num_ID=id-GeneID:109280150-2_0
CM058252.1	Liftoff	pseudogene	79584854	79585278	.	-	.	ID=gene-Gm8275;Dbxref=GeneID:115487990,MGI:MGI:3648021;Name=Gm8275;description=predicted gene 8275;gbkey=Gene;gene=Gm8275;gene_biotype=pseudogene;pseudo=true;coverage=1.0;sequence_ID=1.0;extra_copy_number=0;copy_num_ID=gene-Gm8275_0
CM058252.1	Liftoff	exon	79584854	79585278	.	-	.	ID=id-Gm8275;Parent=gene-Gm8275;Dbxref=GeneID:115487990,MGI:MGI:3648021;gbkey=exon;gene=Gm8275;model_evidence=Supporting evidence includes similarity to: 7 Proteins;pseudo=true;extra_copy_number=0
CM058252.1	Liftoff	gene	79623850	79691782	.	-	.	ID=gene-Gm36660;Dbxref=GeneID:102640645,MGI:MGI:5595819;Name=Gm36660;description=predicted gene%2C 36660;gbkey=Gene;gene=Gm36660;gene_biotype=lncRNA;coverage=1.0;sequence_ID=0.999;extra_copy_number=0;copy_num_ID=gene-Gm36660_0
CM058252.1	Liftoff	lnc_RNA	79623850	79691782	.	-	.	ID=rna-XR_001780644.2;Parent=gene-Gm36660;Dbxref=GeneID:102640645,GenBank:XR_001780644.2,MGI:MGI:5595819;Name=XR_001780644.2;gbkey=ncRNA;gene=Gm36660;model_evidence=Supporting evidence includes similarity to: 1 EST%2C 1 long SRA read%2C and 99%25 coverage of the annotated genomic feature by RNAseq alignments;product=predicted gene%2C 36660%2C transcript variant X2;transcript_id=XR_001780644.2;extra_copy_number=0
CM058252.1	Liftoff	exon	79623850	79627398	.	-	.	ID=exon-XR_001780644.2-6;Parent=rna-XR_001780644.2;Dbxref=GeneID:102640645,GenBank:XR_001780644.2,MGI:MGI:5595819;gbkey=ncRNA;gene=Gm36660;product=predicted gene%2C 36660%2C transcript variant X2;transcript_id=XR_001780644.2;extra_copy_number=0
CM058252.1	Liftoff	exon	79682456	79682591	.	-	.	ID=exon-XR_001780644.2-5;Parent=rna-XR_001780644.2;Dbxref=GeneID:102640645,GenBank:XR_001780644.2,MGI:MGI:5595819;gbkey=ncRNA;gene=Gm36660;product=predicted gene%2C 36660%2C transcript variant X2;transcript_id=XR_001780644.2;extra_copy_number=0
CM058252.1	Liftoff	exon	79684708	79684834	.	-	.	ID=exon-XR_001780644.2-4;Parent=rna-XR_001780644.2;Dbxref=GeneID:102640645,GenBank:XR_001780644.2,MGI:MGI:5595819;gbkey=ncRNA;gene=Gm36660;product=predicted gene%2C 36660%2C transcript variant X2;transcript_id=XR_001780644.2;extra_copy_number=0
CM058252.1	Liftoff	exon	79686552	79686626	.	-	.	ID=exon-XR_001780644.2-3;Parent=rna-XR_001780644.2;Dbxref=GeneID:102640645,GenBank:XR_001780644.2,MGI:MGI:5595819;gbkey=ncRNA;gene=Gm36660;product=predicted gene%2C 36660%2C transcript variant X2;transcript_id=XR_001780644.2;extra_copy_number=0
CM058252.1	Liftoff	exon	79687670	79687805	.	-	.	ID=exon-XR_001780644.2-2;Parent=rna-XR_001780644.2;Dbxref=GeneID:102640645,GenBank:XR_001780644.2,MGI:MGI:5595819;gbkey=ncRNA;gene=Gm36660;product=predicted gene%2C 36660%2C transcript variant X2;transcript_id=XR_001780644.2;extra_copy_number=0
CM058252.1	Liftoff	exon	79690275	79691782	.	-	.	ID=exon-XR_001780644.2-1;Parent=rna-XR_001780644.2;Dbxref=GeneID:102640645,GenBank:XR_001780644.2,MGI:MGI:5595819;gbkey=ncRNA;gene=Gm36660;product=predicted gene%2C 36660%2C transcript variant X2;transcript_id=XR_001780644.2;extra_copy_number=0
CM058252.1	Liftoff	lnc_RNA	79623850	79691782	.	-	.	ID=rna-XR_872852.2;Parent=gene-Gm36660;Dbxref=GeneID:102640645,GenBank:XR_872852.2,MGI:MGI:5595819;Name=XR_872852.2;gbkey=ncRNA;gene=Gm36660;model_evidence=Supporting evidence includes similarity to: 1 mRNA%2C 2 ESTs%2C 1 long SRA read%2C and 99%25 coverage of the annotated genomic feature by RNAseq alignments%2C including 3 samples with support for all annotated introns;product=predicted gene%2C 36660%2C transcript variant X5;transcript_id=XR_872852.2;extra_copy_number=0
CM058252.1	Liftoff	exon	79623850	79627398	.	-	.	ID=exon-XR_872852.2-4;Parent=rna-XR_872852.2;Dbxref=GeneID:102640645,GenBank:XR_872852.2,MGI:MGI:5595819;gbkey=ncRNA;gene=Gm36660;product=predicted gene%2C 36660%2C transcript variant X5;transcript_id=XR_872852.2;extra_copy_number=0
CM058252.1	Liftoff	exon	79686552	79686626	.	-	.	ID=exon-XR_872852.2-3;Parent=rna-XR_872852.2;Dbxref=GeneID:102640645,GenBank:XR_872852.2,MGI:MGI:5595819;gbkey=ncRNA;gene=Gm36660;product=predicted gene%2C 36660%2C transcript variant X5;transcript_id=XR_872852.2;extra_copy_number=0
CM058252.1	Liftoff	exon	79687670	79687805	.	-	.	ID=exon-XR_872852.2-2;Parent=rna-XR_872852.2;Dbxref=GeneID:102640645,GenBank:XR_872852.2,MGI:MGI:5595819;gbkey=ncRNA;gene=Gm36660;product=predicted gene%2C 36660%2C transcript variant X5;transcript_id=XR_872852.2;extra_copy_number=0
CM058252.1	Liftoff	exon	79690275	79691782	.	-	.	ID=exon-XR_872852.2-1;Parent=rna-XR_872852.2;Dbxref=GeneID:102640645,GenBank:XR_872852.2,MGI:MGI:5595819;gbkey=ncRNA;gene=Gm36660;product=predicted gene%2C 36660%2C transcript variant X5;transcript_id=XR_872852.2;extra_copy_number=0
CM058252.1	Liftoff	lnc_RNA	79673399	79691782	.	-	.	ID=rna-XR_381738.3;Parent=gene-Gm36660;Dbxref=GeneID:102640645,GenBank:XR_381738.3,MGI:MGI:5595819;Name=XR_381738.3;gbkey=ncRNA;gene=Gm36660;model_evidence=Supporting evidence includes similarity to: 1 long SRA read%2C and 97%25 coverage of the annotated genomic feature by RNAseq alignments%2C including 2 samples with support for all annotated introns;product=predicted gene%2C 36660%2C transcript variant X1;transcript_id=XR_381738.3;extra_copy_number=0
CM058252.1	Liftoff	exon	79673399	79674890	.	-	.	ID=exon-XR_381738.3-6;Parent=rna-XR_381738.3;Dbxref=GeneID:102640645,GenBank:XR_381738.3,MGI:MGI:5595819;gbkey=ncRNA;gene=Gm36660;product=predicted gene%2C 36660%2C transcript variant X1;transcript_id=XR_381738.3;extra_copy_number=0
CM058252.1	Liftoff	exon	79682456	79682591	.	-	.	ID=exon-XR_381738.3-5;Parent=rna-XR_381738.3;Dbxref=GeneID:102640645,GenBank:XR_381738.3,MGI:MGI:5595819;gbkey=ncRNA;gene=Gm36660;product=predicted gene%2C 36660%2C transcript variant X1;transcript_id=XR_381738.3;extra_copy_number=0
CM058252.1	Liftoff	exon	79684708	79684834	.	-	.	ID=exon-XR_381738.3-4;Parent=rna-XR_381738.3;Dbxref=GeneID:102640645,GenBank:XR_381738.3,MGI:MGI:5595819;gbkey=ncRNA;gene=Gm36660;product=predicted gene%2C 36660%2C transcript variant X1;transcript_id=XR_381738.3;extra_copy_number=0
CM058252.1	Liftoff	exon	79686552	79686626	.	-	.	ID=exon-XR_381738.3-3;Parent=rna-XR_381738.3;Dbxref=GeneID:102640645,GenBank:XR_381738.3,MGI:MGI:5595819;gbkey=ncRNA;gene=Gm36660;product=predicted gene%2C 36660%2C transcript variant X1;transcript_id=XR_381738.3;extra_copy_number=0
CM058252.1	Liftoff	exon	79687670	79687805	.	-	.	ID=exon-XR_381738.3-2;Parent=rna-XR_381738.3;Dbxref=GeneID:102640645,GenBank:XR_381738.3,MGI:MGI:5595819;gbkey=ncRNA;gene=Gm36660;product=predicted gene%2C 36660%2C transcript variant X1;transcript_id=XR_381738.3;extra_copy_number=0
CM058252.1	Liftoff	exon	79690275	79691782	.	-	.	ID=exon-XR_381738.3-1;Parent=rna-XR_381738.3;Dbxref=GeneID:102640645,GenBank:XR_381738.3,MGI:MGI:5595819;gbkey=ncRNA;gene=Gm36660;product=predicted gene%2C 36660%2C transcript variant X1;transcript_id=XR_381738.3;extra_copy_number=0
CM058252.1	Liftoff	lnc_RNA	79681768	79691782	.	-	.	ID=rna-XR_004937637.1;Parent=gene-Gm36660;Dbxref=GeneID:102640645,GenBank:XR_004937637.1,MGI:MGI:5595819;Name=XR_004937637.1;gbkey=ncRNA;gene=Gm36660;model_evidence=Supporting evidence includes similarity to: 100%25 coverage of the annotated genomic feature by RNAseq alignments%2C including 1 sample with support for all annotated introns;product=predicted gene%2C 36660%2C transcript variant X4;transcript_id=XR_004937637.1;extra_copy_number=0
CM058252.1	Liftoff	exon	79681768	79682591	.	-	.	ID=exon-XR_004937637.1-4;Parent=rna-XR_004937637.1;Dbxref=GeneID:102640645,GenBank:XR_004937637.1,MGI:MGI:5595819;gbkey=ncRNA;gene=Gm36660;product=predicted gene%2C 36660%2C transcript variant X4;transcript_id=XR_004937637.1;extra_copy_number=0
CM058252.1	Liftoff	exon	79684708	79684834	.	-	.	ID=exon-XR_004937637.1-3;Parent=rna-XR_004937637.1;Dbxref=GeneID:102640645,GenBank:XR_004937637.1,MGI:MGI:5595819;gbkey=ncRNA;gene=Gm36660;product=predicted gene%2C 36660%2C transcript variant X4;transcript_id=XR_004937637.1;extra_copy_number=0
CM058252.1	Liftoff	exon	79686552	79686626	.	-	.	ID=exon-XR_004937637.1-2;Parent=rna-XR_004937637.1;Dbxref=GeneID:102640645,GenBank:XR_004937637.1,MGI:MGI:5595819;gbkey=ncRNA;gene=Gm36660;product=predicted gene%2C 36660%2C transcript variant X4;transcript_id=XR_004937637.1;extra_copy_number=0
CM058252.1	Liftoff	exon	79690275	79691782	.	-	.	ID=exon-XR_004937637.1-1;Parent=rna-XR_004937637.1;Dbxref=GeneID:102640645,GenBank:XR_004937637.1,MGI:MGI:5595819;gbkey=ncRNA;gene=Gm36660;product=predicted gene%2C 36660%2C transcript variant X4;transcript_id=XR_004937637.1;extra_copy_number=0
CM058252.1	Liftoff	lnc_RNA	79681768	79691782	.	-	.	ID=rna-XR_381739.3;Parent=gene-Gm36660;Dbxref=GeneID:102640645,GenBank:XR_381739.3,MGI:MGI:5595819;Name=XR_381739.3;gbkey=ncRNA;gene=Gm36660;model_evidence=Supporting evidence includes similarity to: 100%25 coverage of the annotated genomic feature by RNAseq alignments%2C including 2 samples with support for all annotated introns;product=predicted gene%2C 36660%2C transcript variant X3;transcript_id=XR_381739.3;extra_copy_number=0
CM058252.1	Liftoff	exon	79681768	79682591	.	-	.	ID=exon-XR_381739.3-5;Parent=rna-XR_381739.3;Dbxref=GeneID:102640645,GenBank:XR_381739.3,MGI:MGI:5595819;gbkey=ncRNA;gene=Gm36660;product=predicted gene%2C 36660%2C transcript variant X3;transcript_id=XR_381739.3;extra_copy_number=0
CM058252.1	Liftoff	exon	79684708	79684807	.	-	.	ID=exon-XR_381739.3-4;Parent=rna-XR_381739.3;Dbxref=GeneID:102640645,GenBank:XR_381739.3,MGI:MGI:5595819;gbkey=ncRNA;gene=Gm36660;product=predicted gene%2C 36660%2C transcript variant X3;transcript_id=XR_381739.3;extra_copy_number=0
CM058252.1	Liftoff	exon	79686552	79686626	.	-	.	ID=exon-XR_381739.3-3;Parent=rna-XR_381739.3;Dbxref=GeneID:102640645,GenBank:XR_381739.3,MGI:MGI:5595819;gbkey=ncRNA;gene=Gm36660;product=predicted gene%2C 36660%2C transcript variant X3;transcript_id=XR_381739.3;extra_copy_number=0
CM058252.1	Liftoff	exon	79687670	79687805	.	-	.	ID=exon-XR_381739.3-2;Parent=rna-XR_381739.3;Dbxref=GeneID:102640645,GenBank:XR_381739.3,MGI:MGI:5595819;gbkey=ncRNA;gene=Gm36660;product=predicted gene%2C 36660%2C transcript variant X3;transcript_id=XR_381739.3;extra_copy_number=0
CM058252.1	Liftoff	exon	79690275	79691782	.	-	.	ID=exon-XR_381739.3-1;Parent=rna-XR_381739.3;Dbxref=GeneID:102640645,GenBank:XR_381739.3,MGI:MGI:5595819;gbkey=ncRNA;gene=Gm36660;product=predicted gene%2C 36660%2C transcript variant X3;transcript_id=XR_381739.3;extra_copy_number=0
CM058252.1	Liftoff	lnc_RNA	79681768	79686076	.	-	.	ID=rna-XR_381740.3;Parent=gene-Gm36660;Dbxref=GeneID:102640645,GenBank:XR_381740.3,MGI:MGI:5595819;Name=XR_381740.3;gbkey=ncRNA;gene=Gm36660;model_evidence=Supporting evidence includes similarity to: 100%25 coverage of the annotated genomic feature by RNAseq alignments%2C including 1 sample with support for all annotated introns;product=predicted gene%2C 36660%2C transcript variant X6;transcript_id=XR_381740.3;extra_copy_number=0
CM058252.1	Liftoff	exon	79681768	79682591	.	-	.	ID=exon-XR_381740.3-3;Parent=rna-XR_381740.3;Dbxref=GeneID:102640645,GenBank:XR_381740.3,MGI:MGI:5595819;gbkey=ncRNA;gene=Gm36660;product=predicted gene%2C 36660%2C transcript variant X6;transcript_id=XR_381740.3;extra_copy_number=0
CM058252.1	Liftoff	exon	79684708	79684807	.	-	.	ID=exon-XR_381740.3-2;Parent=rna-XR_381740.3;Dbxref=GeneID:102640645,GenBank:XR_381740.3,MGI:MGI:5595819;gbkey=ncRNA;gene=Gm36660;product=predicted gene%2C 36660%2C transcript variant X6;transcript_id=XR_381740.3;extra_copy_number=0
CM058252.1	Liftoff	exon	79685323	79686076	.	-	.	ID=exon-XR_381740.3-1;Parent=rna-XR_381740.3;Dbxref=GeneID:102640645,GenBank:XR_381740.3,MGI:MGI:5595819;gbkey=ncRNA;gene=Gm36660;product=predicted gene%2C 36660%2C transcript variant X6;transcript_id=XR_381740.3;extra_copy_number=0
CM058252.1	Liftoff	gene	79625006	79644044	.	+	.	ID=gene-Gm36834;Dbxref=GeneID:102640870,MGI:MGI:5595993;Name=Gm36834;description=predicted gene%2C 36834;gbkey=Gene;gene=Gm36834;gene_biotype=lncRNA;coverage=1.0;sequence_ID=1.0;extra_copy_number=0;copy_num_ID=gene-Gm36834_0
CM058252.1	Liftoff	lnc_RNA	79625006	79644044	.	+	.	ID=rna-XR_381742.3;Parent=gene-Gm36834;Dbxref=GeneID:102640870,GenBank:XR_381742.3,MGI:MGI:5595993;Name=XR_381742.3;gbkey=ncRNA;gene=Gm36834;model_evidence=Supporting evidence includes similarity to: 1 long SRA read%2C and 100%25 coverage of the annotated genomic feature by RNAseq alignments;product=predicted gene%2C 36834;transcript_id=XR_381742.3;extra_copy_number=0
CM058252.1	Liftoff	exon	79625006	79625089	.	+	.	ID=exon-XR_381742.3-1;Parent=rna-XR_381742.3;Dbxref=GeneID:102640870,GenBank:XR_381742.3,MGI:MGI:5595993;gbkey=ncRNA;gene=Gm36834;product=predicted gene%2C 36834;transcript_id=XR_381742.3;extra_copy_number=0
CM058252.1	Liftoff	exon	79631275	79631374	.	+	.	ID=exon-XR_381742.3-2;Parent=rna-XR_381742.3;Dbxref=GeneID:102640870,GenBank:XR_381742.3,MGI:MGI:5595993;gbkey=ncRNA;gene=Gm36834;product=predicted gene%2C 36834;transcript_id=XR_381742.3;extra_copy_number=0
CM058252.1	Liftoff	exon	79632649	79633301	.	+	.	ID=exon-XR_381742.3-3;Parent=rna-XR_381742.3;Dbxref=GeneID:102640870,GenBank:XR_381742.3,MGI:MGI:5595993;gbkey=ncRNA;gene=Gm36834;product=predicted gene%2C 36834;transcript_id=XR_381742.3;extra_copy_number=0
CM058252.1	Liftoff	exon	79638204	79638293	.	+	.	ID=exon-XR_381742.3-4;Parent=rna-XR_381742.3;Dbxref=GeneID:102640870,GenBank:XR_381742.3,MGI:MGI:5595993;gbkey=ncRNA;gene=Gm36834;product=predicted gene%2C 36834;transcript_id=XR_381742.3;extra_copy_number=0
CM058252.1	Liftoff	exon	79642865	79644044	.	+	.	ID=exon-XR_381742.3-5;Parent=rna-XR_381742.3;Dbxref=GeneID:102640870,GenBank:XR_381742.3,MGI:MGI:5595993;gbkey=ncRNA;gene=Gm36834;product=predicted gene%2C 36834;transcript_id=XR_381742.3;extra_copy_number=0
CM058252.1	Liftoff	match	79665307	79670656	.	+	.	ID=ac26f842-2106-4e8f-9eb0-f546f4f03d12;Target=NG_054585.1 1 5346 +;assembly_bases_aln=5346;assembly_bases_seq=5346;bit_score=9950.34;blast_aligner=1;blast_score=5346;common_component=0;e_value=0;filter_score=0;for_remapping=2;gap_count=0;hsp_percent_coverage=100;matchable_bases=5346;matched_bases=5346;num_ident=5346;num_mismatch=0;pct_coverage=100;pct_coverage_hiqual=100;pct_identity_gap=100;pct_identity_gapopen_only=100;pct_identity_ungap=100;rank=1;weighted_identity=1;coverage=1.0;sequence_ID=0.999;extra_copy_number=0;copy_num_ID=ac26f842-2106-4e8f-9eb0-f546f4f03d12_0
CM058252.1	Liftoff	enhancer	79665407	79670556	.	.	.	ID=id-GeneID:110120525;Dbxref=GeneID:110120525,VISTA:mm1469;Note=VISTA enhancer mm1469;experiment=EXISTENCE:transgenic organism evidence [ECO:0001131][PMID:17130149];function=enhancer in: neural tube[5/5] | hindbrain (rhombencephalon)[5/5] | midbrain (mesencephalon)[5/5] | forebrain[4/5] | branchial arch[3/5] | heart[5/5];gbkey=regulatory;regulatory_class=enhancer;coverage=1.0;sequence_ID=0.999;extra_copy_number=0;copy_num_ID=id-GeneID:110120525_0
CM058252.1	Liftoff	biological_region	79665407	79670556	.	+	.	ID=id-GeneID:110120525-2;Dbxref=GeneID:110120525;Name=biological region;gbkey=Region;standard_name=VISTA enhancer mm1469;coverage=1.0;sequence_ID=0.999;extra_copy_number=0;copy_num_ID=id-GeneID:110120525-2_0
CM058252.1	Liftoff	gene	79713231	79718483	.	-	.	ID=gene-Zfp36l1;Dbxref=GeneID:12192,MGI:MGI:107946;Name=Zfp36l1;description=zinc finger protein 36%2C C3H type-like 1;gbkey=Gene;gene=Zfp36l1;gene_biotype=protein_coding;gene_synonym=Berg36,Brf1,cMG1,D530020L18Rik,ERF1,TIS11b;coverage=1.0;sequence_ID=1.0;valid_ORFs=1;extra_copy_number=0;copy_num_ID=gene-Zfp36l1_0
CM058252.1	Liftoff	mRNA	79713231	79718483	.	-	.	ID=rna-NM_007564.5;Parent=gene-Zfp36l1;Dbxref=GeneID:12192,GenBank:NM_007564.5,MGI:MGI:107946;Name=NM_007564.5;gbkey=mRNA;gene=Zfp36l1;product=zinc finger protein 36%2C C3H type-like 1;tag=RefSeq Select;transcript_id=NM_007564.5;matches_ref_protein=True;valid_ORF=True;extra_copy_number=0
CM058252.1	Liftoff	exon	79713231	79716019	.	-	.	ID=exon-NM_007564.5-2;Parent=rna-NM_007564.5;Dbxref=GeneID:12192,GenBank:NM_007564.5,MGI:MGI:107946;gbkey=mRNA;gene=Zfp36l1;product=zinc finger protein 36%2C C3H type-like 1;tag=RefSeq Select;transcript_id=NM_007564.5;extra_copy_number=0
CM058252.1	Liftoff	exon	79718289	79718483	.	-	.	ID=exon-NM_007564.5-1;Parent=rna-NM_007564.5;Dbxref=GeneID:12192,GenBank:NM_007564.5,MGI:MGI:107946;gbkey=mRNA;gene=Zfp36l1;product=zinc finger protein 36%2C C3H type-like 1;tag=RefSeq Select;transcript_id=NM_007564.5;extra_copy_number=0
CM058252.1	Liftoff	CDS	79715060	79716019	.	-	.	ID=cds-NP_031590.1;Parent=rna-NM_007564.5;Dbxref=CCDS:CCDS26010.1,GeneID:12192,GenBank:NP_031590.1,MGI:MGI:107946;Name=NP_031590.1;gbkey=CDS;gene=Zfp36l1;product=mRNA decay activator protein ZFP36L1;protein_id=NP_031590.1;tag=RefSeq Select;extra_copy_number=0
CM058252.1	Liftoff	CDS	79718289	79718345	.	-	.	ID=cds-NP_031590.1;Parent=rna-NM_007564.5;Dbxref=CCDS:CCDS26010.1,GeneID:12192,GenBank:NP_031590.1,MGI:MGI:107946;Name=NP_031590.1;gbkey=CDS;gene=Zfp36l1;product=mRNA decay activator protein ZFP36L1;protein_id=NP_031590.1;tag=RefSeq Select;extra_copy_number=0
CM058252.1	Liftoff	gene	79726018	79738319	.	-	.	ID=gene-2310015A10Rik;Dbxref=GeneID:69548,MGI:MGI:1916798;Name=2310015A10Rik;description=RIKEN cDNA 2310015A10 gene;gbkey=Gene;gene=2310015A10Rik;gene_biotype=lncRNA;gene_synonym=5330419I17Rik;coverage=1.0;sequence_ID=0.999;extra_copy_number=0;copy_num_ID=gene-2310015A10Rik_0
CM058252.1	Liftoff	lnc_RNA	79726018	79738319	.	-	.	ID=rna-NR_033514.1;Parent=gene-2310015A10Rik;Dbxref=GeneID:69548,GenBank:NR_033514.1,MGI:MGI:1916798;Name=NR_033514.1;gbkey=ncRNA;gene=2310015A10Rik;product=RIKEN cDNA 2310015A10 gene;transcript_id=NR_033514.1;extra_copy_number=0
CM058252.1	Liftoff	exon	79726018	79730599	.	-	.	ID=exon-NR_033514.1-3;Parent=rna-NR_033514.1;Dbxref=GeneID:69548,GenBank:NR_033514.1,MGI:MGI:1916798;gbkey=ncRNA;gene=2310015A10Rik;product=RIKEN cDNA 2310015A10 gene;transcript_id=NR_033514.1;extra_copy_number=0
CM058252.1	Liftoff	exon	79737289	79737434	.	-	.	ID=exon-NR_033514.1-2;Parent=rna-NR_033514.1;Dbxref=GeneID:69548,GenBank:NR_033514.1,MGI:MGI:1916798;gbkey=ncRNA;gene=2310015A10Rik;product=RIKEN cDNA 2310015A10 gene;transcript_id=NR_033514.1;extra_copy_number=0
CM058252.1	Liftoff	exon	79738202	79738319	.	-	.	ID=exon-NR_033514.1-1;Parent=rna-NR_033514.1;Dbxref=GeneID:69548,GenBank:NR_033514.1,MGI:MGI:1916798;gbkey=ncRNA;gene=2310015A10Rik;product=RIKEN cDNA 2310015A10 gene;transcript_id=NR_033514.1;extra_copy_number=0
CM058252.1	Liftoff	gene	79773026	79865891	.	-	.	ID=gene-Actn1;Dbxref=GeneID:109711,MGI:MGI:2137706;Name=Actn1;description=actinin%2C alpha 1;gbkey=Gene;gene=Actn1;gene_biotype=protein_coding;gene_synonym=3110023F10Rik,Actn1a;coverage=1.0;sequence_ID=0.999;valid_ORFs=8;extra_copy_number=0;copy_num_ID=gene-Actn1_0
CM058252.1	Liftoff	mRNA	79773026	79865863	.	-	.	ID=rna-NM_001346669.2;Parent=gene-Actn1;Dbxref=GeneID:109711,GenBank:NM_001346669.2,MGI:MGI:2137706;Name=NM_001346669.2;gbkey=mRNA;gene=Actn1;product=actinin%2C alpha 1%2C transcript variant 2;transcript_id=NM_001346669.2;matches_ref_protein=True;valid_ORF=True;extra_copy_number=0
CM058252.1	Liftoff	exon	79773026	79773964	.	-	.	ID=exon-NM_001346669.2-21;Parent=rna-NM_001346669.2;Dbxref=GeneID:109711,GenBank:NM_001346669.2,MGI:MGI:2137706;gbkey=mRNA;gene=Actn1;product=actinin%2C alpha 1%2C transcript variant 2;transcript_id=NM_001346669.2;extra_copy_number=0
CM058252.1	Liftoff	exon	79774342	79774500	.	-	.	ID=exon-NM_001346669.2-20;Parent=rna-NM_001346669.2;Dbxref=GeneID:109711,GenBank:NM_001346669.2,MGI:MGI:2137706;gbkey=mRNA;gene=Actn1;product=actinin%2C alpha 1%2C transcript variant 2;transcript_id=NM_001346669.2;extra_copy_number=0
CM058252.1	Liftoff	exon	79775667	79775732	.	-	.	ID=exon-NM_001346669.2-19;Parent=rna-NM_001346669.2;Dbxref=GeneID:109711,GenBank:NM_001346669.2,MGI:MGI:2137706;gbkey=mRNA;gene=Actn1;product=actinin%2C alpha 1%2C transcript variant 2;transcript_id=NM_001346669.2;extra_copy_number=0
CM058252.1	Liftoff	exon	79777213	79777359	.	-	.	ID=exon-NM_001346669.2-18;Parent=rna-NM_001346669.2;Dbxref=GeneID:109711,GenBank:NM_001346669.2,MGI:MGI:2137706;gbkey=mRNA;gene=Actn1;product=actinin%2C alpha 1%2C transcript variant 2;transcript_id=NM_001346669.2;extra_copy_number=0
CM058252.1	Liftoff	exon	79778447	79778626	.	-	.	ID=exon-NM_001346669.2-17;Parent=rna-NM_001346669.2;Dbxref=GeneID:109711,GenBank:NM_001346669.2,MGI:MGI:2137706;gbkey=mRNA;gene=Actn1;product=actinin%2C alpha 1%2C transcript variant 2;transcript_id=NM_001346669.2;extra_copy_number=0
CM058252.1	Liftoff	exon	79779564	79779698	.	-	.	ID=exon-NM_001346669.2-16;Parent=rna-NM_001346669.2;Dbxref=GeneID:109711,GenBank:NM_001346669.2,MGI:MGI:2137706;gbkey=mRNA;gene=Actn1;product=actinin%2C alpha 1%2C transcript variant 2;transcript_id=NM_001346669.2;extra_copy_number=0
CM058252.1	Liftoff	exon	79779944	79780126	.	-	.	ID=exon-NM_001346669.2-15;Parent=rna-NM_001346669.2;Dbxref=GeneID:109711,GenBank:NM_001346669.2,MGI:MGI:2137706;gbkey=mRNA;gene=Actn1;product=actinin%2C alpha 1%2C transcript variant 2;transcript_id=NM_001346669.2;extra_copy_number=0
CM058252.1	Liftoff	exon	79781640	79781780	.	-	.	ID=exon-NM_001346669.2-14;Parent=rna-NM_001346669.2;Dbxref=GeneID:109711,GenBank:NM_001346669.2,MGI:MGI:2137706;gbkey=mRNA;gene=Actn1;product=actinin%2C alpha 1%2C transcript variant 2;transcript_id=NM_001346669.2;extra_copy_number=0
CM058252.1	Liftoff	exon	79782672	79782780	.	-	.	ID=exon-NM_001346669.2-13;Parent=rna-NM_001346669.2;Dbxref=GeneID:109711,GenBank:NM_001346669.2,MGI:MGI:2137706;gbkey=mRNA;gene=Actn1;product=actinin%2C alpha 1%2C transcript variant 2;transcript_id=NM_001346669.2;extra_copy_number=0
CM058252.1	Liftoff	exon	79783786	79783936	.	-	.	ID=exon-NM_001346669.2-12;Parent=rna-NM_001346669.2;Dbxref=GeneID:109711,GenBank:NM_001346669.2,MGI:MGI:2137706;gbkey=mRNA;gene=Actn1;product=actinin%2C alpha 1%2C transcript variant 2;transcript_id=NM_001346669.2;extra_copy_number=0
CM058252.1	Liftoff	exon	79786849	79786996	.	-	.	ID=exon-NM_001346669.2-11;Parent=rna-NM_001346669.2;Dbxref=GeneID:109711,GenBank:NM_001346669.2,MGI:MGI:2137706;gbkey=mRNA;gene=Actn1;product=actinin%2C alpha 1%2C transcript variant 2;transcript_id=NM_001346669.2;extra_copy_number=0
CM058252.1	Liftoff	exon	79788881	79789111	.	-	.	ID=exon-NM_001346669.2-10;Parent=rna-NM_001346669.2;Dbxref=GeneID:109711,GenBank:NM_001346669.2,MGI:MGI:2137706;gbkey=mRNA;gene=Actn1;product=actinin%2C alpha 1%2C transcript variant 2;transcript_id=NM_001346669.2;extra_copy_number=0
CM058252.1	Liftoff	exon	79790295	79790387	.	-	.	ID=exon-NM_001346669.2-9;Parent=rna-NM_001346669.2;Dbxref=GeneID:109711,GenBank:NM_001346669.2,MGI:MGI:2137706;gbkey=mRNA;gene=Actn1;product=actinin%2C alpha 1%2C transcript variant 2;transcript_id=NM_001346669.2;extra_copy_number=0
CM058252.1	Liftoff	exon	79797856	79797941	.	-	.	ID=exon-NM_001346669.2-8;Parent=rna-NM_001346669.2;Dbxref=GeneID:109711,GenBank:NM_001346669.2,MGI:MGI:2137706;gbkey=mRNA;gene=Actn1;product=actinin%2C alpha 1%2C transcript variant 2;transcript_id=NM_001346669.2;extra_copy_number=0
CM058252.1	Liftoff	exon	79799124	79799205	.	-	.	ID=exon-NM_001346669.2-7;Parent=rna-NM_001346669.2;Dbxref=GeneID:109711,GenBank:NM_001346669.2,MGI:MGI:2137706;gbkey=mRNA;gene=Actn1;product=actinin%2C alpha 1%2C transcript variant 2;transcript_id=NM_001346669.2;extra_copy_number=0
CM058252.1	Liftoff	exon	79801883	79801961	.	-	.	ID=exon-NM_001346669.2-6;Parent=rna-NM_001346669.2;Dbxref=GeneID:109711,GenBank:NM_001346669.2,MGI:MGI:2137706;gbkey=mRNA;gene=Actn1;product=actinin%2C alpha 1%2C transcript variant 2;transcript_id=NM_001346669.2;extra_copy_number=0
CM058252.1	Liftoff	exon	79802414	79802501	.	-	.	ID=exon-NM_001346669.2-5;Parent=rna-NM_001346669.2;Dbxref=GeneID:109711,GenBank:NM_001346669.2,MGI:MGI:2137706;gbkey=mRNA;gene=Actn1;product=actinin%2C alpha 1%2C transcript variant 2;transcript_id=NM_001346669.2;extra_copy_number=0
CM058252.1	Liftoff	exon	79804469	79804555	.	-	.	ID=exon-NM_001346669.2-4;Parent=rna-NM_001346669.2;Dbxref=GeneID:109711,GenBank:NM_001346669.2,MGI:MGI:2137706;gbkey=mRNA;gene=Actn1;product=actinin%2C alpha 1%2C transcript variant 2;transcript_id=NM_001346669.2;extra_copy_number=0
CM058252.1	Liftoff	exon	79810450	79810569	.	-	.	ID=exon-NM_001346669.2-3;Parent=rna-NM_001346669.2;Dbxref=GeneID:109711,GenBank:NM_001346669.2,MGI:MGI:2137706;gbkey=mRNA;gene=Actn1;product=actinin%2C alpha 1%2C transcript variant 2;transcript_id=NM_001346669.2;extra_copy_number=0
CM058252.1	Liftoff	exon	79814848	79814962	.	-	.	ID=exon-NM_001346669.2-2;Parent=rna-NM_001346669.2;Dbxref=GeneID:109711,GenBank:NM_001346669.2,MGI:MGI:2137706;gbkey=mRNA;gene=Actn1;product=actinin%2C alpha 1%2C transcript variant 2;transcript_id=NM_001346669.2;extra_copy_number=0
CM058252.1	Liftoff	exon	79865487	79865863	.	-	.	ID=exon-NM_001346669.2-1;Parent=rna-NM_001346669.2;Dbxref=GeneID:109711,GenBank:NM_001346669.2,MGI:MGI:2137706;gbkey=mRNA;gene=Actn1;product=actinin%2C alpha 1%2C transcript variant 2;transcript_id=NM_001346669.2;extra_copy_number=0
CM058252.1	Liftoff	CDS	79773806	79773964	.	-	.	ID=cds-NP_001333598.1;Parent=rna-NM_001346669.2;Dbxref=CCDS:CCDS83972.1,GeneID:109711,GenBank:NP_001333598.1,MGI:MGI:2137706;Name=NP_001333598.1;Note=isoform 2 is encoded by transcript variant 2;gbkey=CDS;gene=Actn1;product=alpha-actinin-1 isoform 2;protein_id=NP_001333598.1;extra_copy_number=0
CM058252.1	Liftoff	CDS	79774342	79774500	.	-	.	ID=cds-NP_001333598.1;Parent=rna-NM_001346669.2;Dbxref=CCDS:CCDS83972.1,GeneID:109711,GenBank:NP_001333598.1,MGI:MGI:2137706;Name=NP_001333598.1;Note=isoform 2 is encoded by transcript variant 2;gbkey=CDS;gene=Actn1;product=alpha-actinin-1 isoform 2;protein_id=NP_001333598.1;extra_copy_number=0
CM058252.1	Liftoff	CDS	79775667	79775732	.	-	.	ID=cds-NP_001333598.1;Parent=rna-NM_001346669.2;Dbxref=CCDS:CCDS83972.1,GeneID:109711,GenBank:NP_001333598.1,MGI:MGI:2137706;Name=NP_001333598.1;Note=isoform 2 is encoded by transcript variant 2;gbkey=CDS;gene=Actn1;product=alpha-actinin-1 isoform 2;protein_id=NP_001333598.1;extra_copy_number=0
CM058252.1	Liftoff	CDS	79777213	79777359	.	-	.	ID=cds-NP_001333598.1;Parent=rna-NM_001346669.2;Dbxref=CCDS:CCDS83972.1,GeneID:109711,GenBank:NP_001333598.1,MGI:MGI:2137706;Name=NP_001333598.1;Note=isoform 2 is encoded by transcript variant 2;gbkey=CDS;gene=Actn1;product=alpha-actinin-1 isoform 2;protein_id=NP_001333598.1;extra_copy_number=0
CM058252.1	Liftoff	CDS	79778447	79778626	.	-	.	ID=cds-NP_001333598.1;Parent=rna-NM_001346669.2;Dbxref=CCDS:CCDS83972.1,GeneID:109711,GenBank:NP_001333598.1,MGI:MGI:2137706;Name=NP_001333598.1;Note=isoform 2 is encoded by transcript variant 2;gbkey=CDS;gene=Actn1;product=alpha-actinin-1 isoform 2;protein_id=NP_001333598.1;extra_copy_number=0
CM058252.1	Liftoff	CDS	79779564	79779698	.	-	.	ID=cds-NP_001333598.1;Parent=rna-NM_001346669.2;Dbxref=CCDS:CCDS83972.1,GeneID:109711,GenBank:NP_001333598.1,MGI:MGI:2137706;Name=NP_001333598.1;Note=isoform 2 is encoded by transcript variant 2;gbkey=CDS;gene=Actn1;product=alpha-actinin-1 isoform 2;protein_id=NP_001333598.1;extra_copy_number=0
CM058252.1	Liftoff	CDS	79779944	79780126	.	-	.	ID=cds-NP_001333598.1;Parent=rna-NM_001346669.2;Dbxref=CCDS:CCDS83972.1,GeneID:109711,GenBank:NP_001333598.1,MGI:MGI:2137706;Name=NP_001333598.1;Note=isoform 2 is encoded by transcript variant 2;gbkey=CDS;gene=Actn1;product=alpha-actinin-1 isoform 2;protein_id=NP_001333598.1;extra_copy_number=0
CM058252.1	Liftoff	CDS	79781640	79781780	.	-	.	ID=cds-NP_001333598.1;Parent=rna-NM_001346669.2;Dbxref=CCDS:CCDS83972.1,GeneID:109711,GenBank:NP_001333598.1,MGI:MGI:2137706;Name=NP_001333598.1;Note=isoform 2 is encoded by transcript variant 2;gbkey=CDS;gene=Actn1;product=alpha-actinin-1 isoform 2;protein_id=NP_001333598.1;extra_copy_number=0
CM058252.1	Liftoff	CDS	79782672	79782780	.	-	.	ID=cds-NP_001333598.1;Parent=rna-NM_001346669.2;Dbxref=CCDS:CCDS83972.1,GeneID:109711,GenBank:NP_001333598.1,MGI:MGI:2137706;Name=NP_001333598.1;Note=isoform 2 is encoded by transcript variant 2;gbkey=CDS;gene=Actn1;product=alpha-actinin-1 isoform 2;protein_id=NP_001333598.1;extra_copy_number=0
CM058252.1	Liftoff	CDS	79783786	79783936	.	-	.	ID=cds-NP_001333598.1;Parent=rna-NM_001346669.2;Dbxref=CCDS:CCDS83972.1,GeneID:109711,GenBank:NP_001333598.1,MGI:MGI:2137706;Name=NP_001333598.1;Note=isoform 2 is encoded by transcript variant 2;gbkey=CDS;gene=Actn1;product=alpha-actinin-1 isoform 2;protein_id=NP_001333598.1;extra_copy_number=0
CM058252.1	Liftoff	CDS	79786849	79786996	.	-	.	ID=cds-NP_001333598.1;Parent=rna-NM_001346669.2;Dbxref=CCDS:CCDS83972.1,GeneID:109711,GenBank:NP_001333598.1,MGI:MGI:2137706;Name=NP_001333598.1;Note=isoform 2 is encoded by transcript variant 2;gbkey=CDS;gene=Actn1;product=alpha-actinin-1 isoform 2;protein_id=NP_001333598.1;extra_copy_number=0
CM058252.1	Liftoff	CDS	79788881	79789111	.	-	.	ID=cds-NP_001333598.1;Parent=rna-NM_001346669.2;Dbxref=CCDS:CCDS83972.1,GeneID:109711,GenBank:NP_001333598.1,MGI:MGI:2137706;Name=NP_001333598.1;Note=isoform 2 is encoded by transcript variant 2;gbkey=CDS;gene=Actn1;product=alpha-actinin-1 isoform 2;protein_id=NP_001333598.1;extra_copy_number=0
CM058252.1	Liftoff	CDS	79790295	79790387	.	-	.	ID=cds-NP_001333598.1;Parent=rna-NM_001346669.2;Dbxref=CCDS:CCDS83972.1,GeneID:109711,GenBank:NP_001333598.1,MGI:MGI:2137706;Name=NP_001333598.1;Note=isoform 2 is encoded by transcript variant 2;gbkey=CDS;gene=Actn1;product=alpha-actinin-1 isoform 2;protein_id=NP_001333598.1;extra_copy_number=0
CM058252.1	Liftoff	CDS	79797856	79797941	.	-	.	ID=cds-NP_001333598.1;Parent=rna-NM_001346669.2;Dbxref=CCDS:CCDS83972.1,GeneID:109711,GenBank:NP_001333598.1,MGI:MGI:2137706;Name=NP_001333598.1;Note=isoform 2 is encoded by transcript variant 2;gbkey=CDS;gene=Actn1;product=alpha-actinin-1 isoform 2;protein_id=NP_001333598.1;extra_copy_number=0
CM058252.1	Liftoff	CDS	79799124	79799205	.	-	.	ID=cds-NP_001333598.1;Parent=rna-NM_001346669.2;Dbxref=CCDS:CCDS83972.1,GeneID:109711,GenBank:NP_001333598.1,MGI:MGI:2137706;Name=NP_001333598.1;Note=isoform 2 is encoded by transcript variant 2;gbkey=CDS;gene=Actn1;product=alpha-actinin-1 isoform 2;protein_id=NP_001333598.1;extra_copy_number=0
CM058252.1	Liftoff	CDS	79801883	79801961	.	-	.	ID=cds-NP_001333598.1;Parent=rna-NM_001346669.2;Dbxref=CCDS:CCDS83972.1,GeneID:109711,GenBank:NP_001333598.1,MGI:MGI:2137706;Name=NP_001333598.1;Note=isoform 2 is encoded by transcript variant 2;gbkey=CDS;gene=Actn1;product=alpha-actinin-1 isoform 2;protein_id=NP_001333598.1;extra_copy_number=0
CM058252.1	Liftoff	CDS	79802414	79802501	.	-	.	ID=cds-NP_001333598.1;Parent=rna-NM_001346669.2;Dbxref=CCDS:CCDS83972.1,GeneID:109711,GenBank:NP_001333598.1,MGI:MGI:2137706;Name=NP_001333598.1;Note=isoform 2 is encoded by transcript variant 2;gbkey=CDS;gene=Actn1;product=alpha-actinin-1 isoform 2;protein_id=NP_001333598.1;extra_copy_number=0
CM058252.1	Liftoff	CDS	79804469	79804555	.	-	.	ID=cds-NP_001333598.1;Parent=rna-NM_001346669.2;Dbxref=CCDS:CCDS83972.1,GeneID:109711,GenBank:NP_001333598.1,MGI:MGI:2137706;Name=NP_001333598.1;Note=isoform 2 is encoded by transcript variant 2;gbkey=CDS;gene=Actn1;product=alpha-actinin-1 isoform 2;protein_id=NP_001333598.1;extra_copy_number=0
CM058252.1	Liftoff	CDS	79810450	79810569	.	-	.	ID=cds-NP_001333598.1;Parent=rna-NM_001346669.2;Dbxref=CCDS:CCDS83972.1,GeneID:109711,GenBank:NP_001333598.1,MGI:MGI:2137706;Name=NP_001333598.1;Note=isoform 2 is encoded by transcript variant 2;gbkey=CDS;gene=Actn1;product=alpha-actinin-1 isoform 2;protein_id=NP_001333598.1;extra_copy_number=0
CM058252.1	Liftoff	CDS	79814848	79814962	.	-	.	ID=cds-NP_001333598.1;Parent=rna-NM_001346669.2;Dbxref=CCDS:CCDS83972.1,GeneID:109711,GenBank:NP_001333598.1,MGI:MGI:2137706;Name=NP_001333598.1;Note=isoform 2 is encoded by transcript variant 2;gbkey=CDS;gene=Actn1;product=alpha-actinin-1 isoform 2;protein_id=NP_001333598.1;extra_copy_number=0
CM058252.1	Liftoff	CDS	79865487	79865591	.	-	.	ID=cds-NP_001333598.1;Parent=rna-NM_001346669.2;Dbxref=CCDS:CCDS83972.1,GeneID:109711,GenBank:NP_001333598.1,MGI:MGI:2137706;Name=NP_001333598.1;Note=isoform 2 is encoded by transcript variant 2;gbkey=CDS;gene=Actn1;product=alpha-actinin-1 isoform 2;protein_id=NP_001333598.1;extra_copy_number=0
CM058252.1	Liftoff	mRNA	79773026	79865863	.	-	.	ID=rna-NM_001379075.1;Parent=gene-Actn1;Dbxref=GeneID:109711,GenBank:NM_001379075.1,MGI:MGI:2137706;Name=NM_001379075.1;gbkey=mRNA;gene=Actn1;product=actinin%2C alpha 1%2C transcript variant 3;transcript_id=NM_001379075.1;matches_ref_protein=True;valid_ORF=True;extra_copy_number=0
CM058252.1	Liftoff	exon	79773026	79773964	.	-	.	ID=exon-NM_001379075.1-22;Parent=rna-NM_001379075.1;Dbxref=GeneID:109711,GenBank:NM_001379075.1,MGI:MGI:2137706;gbkey=mRNA;gene=Actn1;product=actinin%2C alpha 1%2C transcript variant 3;transcript_id=NM_001379075.1;extra_copy_number=0
CM058252.1	Liftoff	exon	79774342	79774500	.	-	.	ID=exon-NM_001379075.1-21;Parent=rna-NM_001379075.1;Dbxref=GeneID:109711,GenBank:NM_001379075.1,MGI:MGI:2137706;gbkey=mRNA;gene=Actn1;product=actinin%2C alpha 1%2C transcript variant 3;transcript_id=NM_001379075.1;extra_copy_number=0
CM058252.1	Liftoff	exon	79775667	79775732	.	-	.	ID=exon-NM_001379075.1-20;Parent=rna-NM_001379075.1;Dbxref=GeneID:109711,GenBank:NM_001379075.1,MGI:MGI:2137706;gbkey=mRNA;gene=Actn1;product=actinin%2C alpha 1%2C transcript variant 3;transcript_id=NM_001379075.1;extra_copy_number=0
CM058252.1	Liftoff	exon	79776170	79776250	.	-	.	ID=exon-NM_001379075.1-19;Parent=rna-NM_001379075.1;Dbxref=GeneID:109711,GenBank:NM_001379075.1,MGI:MGI:2137706;gbkey=mRNA;gene=Actn1;product=actinin%2C alpha 1%2C transcript variant 3;transcript_id=NM_001379075.1;extra_copy_number=0
CM058252.1	Liftoff	exon	79777213	79777359	.	-	.	ID=exon-NM_001379075.1-18;Parent=rna-NM_001379075.1;Dbxref=GeneID:109711,GenBank:NM_001379075.1,MGI:MGI:2137706;gbkey=mRNA;gene=Actn1;product=actinin%2C alpha 1%2C transcript variant 3;transcript_id=NM_001379075.1;extra_copy_number=0
CM058252.1	Liftoff	exon	79778447	79778626	.	-	.	ID=exon-NM_001379075.1-17;Parent=rna-NM_001379075.1;Dbxref=GeneID:109711,GenBank:NM_001379075.1,MGI:MGI:2137706;gbkey=mRNA;gene=Actn1;product=actinin%2C alpha 1%2C transcript variant 3;transcript_id=NM_001379075.1;extra_copy_number=0
CM058252.1	Liftoff	exon	79779564	79779698	.	-	.	ID=exon-NM_001379075.1-16;Parent=rna-NM_001379075.1;Dbxref=GeneID:109711,GenBank:NM_001379075.1,MGI:MGI:2137706;gbkey=mRNA;gene=Actn1;product=actinin%2C alpha 1%2C transcript variant 3;transcript_id=NM_001379075.1;extra_copy_number=0
CM058252.1	Liftoff	exon	79779944	79780126	.	-	.	ID=exon-NM_001379075.1-15;Parent=rna-NM_001379075.1;Dbxref=GeneID:109711,GenBank:NM_001379075.1,MGI:MGI:2137706;gbkey=mRNA;gene=Actn1;product=actinin%2C alpha 1%2C transcript variant 3;transcript_id=NM_001379075.1;extra_copy_number=0
CM058252.1	Liftoff	exon	79781640	79781780	.	-	.	ID=exon-NM_001379075.1-14;Parent=rna-NM_001379075.1;Dbxref=GeneID:109711,GenBank:NM_001379075.1,MGI:MGI:2137706;gbkey=mRNA;gene=Actn1;product=actinin%2C alpha 1%2C transcript variant 3;transcript_id=NM_001379075.1;extra_copy_number=0
CM058252.1	Liftoff	exon	79782672	79782780	.	-	.	ID=exon-NM_001379075.1-13;Parent=rna-NM_001379075.1;Dbxref=GeneID:109711,GenBank:NM_001379075.1,MGI:MGI:2137706;gbkey=mRNA;gene=Actn1;product=actinin%2C alpha 1%2C transcript variant 3;transcript_id=NM_001379075.1;extra_copy_number=0
CM058252.1	Liftoff	exon	79783786	79783936	.	-	.	ID=exon-NM_001379075.1-12;Parent=rna-NM_001379075.1;Dbxref=GeneID:109711,GenBank:NM_001379075.1,MGI:MGI:2137706;gbkey=mRNA;gene=Actn1;product=actinin%2C alpha 1%2C transcript variant 3;transcript_id=NM_001379075.1;extra_copy_number=0
CM058252.1	Liftoff	exon	79786849	79786996	.	-	.	ID=exon-NM_001379075.1-11;Parent=rna-NM_001379075.1;Dbxref=GeneID:109711,GenBank:NM_001379075.1,MGI:MGI:2137706;gbkey=mRNA;gene=Actn1;product=actinin%2C alpha 1%2C transcript variant 3;transcript_id=NM_001379075.1;extra_copy_number=0
CM058252.1	Liftoff	exon	79788881	79789111	.	-	.	ID=exon-NM_001379075.1-10;Parent=rna-NM_001379075.1;Dbxref=GeneID:109711,GenBank:NM_001379075.1,MGI:MGI:2137706;gbkey=mRNA;gene=Actn1;product=actinin%2C alpha 1%2C transcript variant 3;transcript_id=NM_001379075.1;extra_copy_number=0
CM058252.1	Liftoff	exon	79790295	79790387	.	-	.	ID=exon-NM_001379075.1-9;Parent=rna-NM_001379075.1;Dbxref=GeneID:109711,GenBank:NM_001379075.1,MGI:MGI:2137706;gbkey=mRNA;gene=Actn1;product=actinin%2C alpha 1%2C transcript variant 3;transcript_id=NM_001379075.1;extra_copy_number=0
CM058252.1	Liftoff	exon	79797856	79797941	.	-	.	ID=exon-NM_001379075.1-8;Parent=rna-NM_001379075.1;Dbxref=GeneID:109711,GenBank:NM_001379075.1,MGI:MGI:2137706;gbkey=mRNA;gene=Actn1;product=actinin%2C alpha 1%2C transcript variant 3;transcript_id=NM_001379075.1;extra_copy_number=0
CM058252.1	Liftoff	exon	79799124	79799205	.	-	.	ID=exon-NM_001379075.1-7;Parent=rna-NM_001379075.1;Dbxref=GeneID:109711,GenBank:NM_001379075.1,MGI:MGI:2137706;gbkey=mRNA;gene=Actn1;product=actinin%2C alpha 1%2C transcript variant 3;transcript_id=NM_001379075.1;extra_copy_number=0
CM058252.1	Liftoff	exon	79801883	79801961	.	-	.	ID=exon-NM_001379075.1-6;Parent=rna-NM_001379075.1;Dbxref=GeneID:109711,GenBank:NM_001379075.1,MGI:MGI:2137706;gbkey=mRNA;gene=Actn1;product=actinin%2C alpha 1%2C transcript variant 3;transcript_id=NM_001379075.1;extra_copy_number=0
CM058252.1	Liftoff	exon	79802414	79802501	.	-	.	ID=exon-NM_001379075.1-5;Parent=rna-NM_001379075.1;Dbxref=GeneID:109711,GenBank:NM_001379075.1,MGI:MGI:2137706;gbkey=mRNA;gene=Actn1;product=actinin%2C alpha 1%2C transcript variant 3;transcript_id=NM_001379075.1;extra_copy_number=0
CM058252.1	Liftoff	exon	79804469	79804555	.	-	.	ID=exon-NM_001379075.1-4;Parent=rna-NM_001379075.1;Dbxref=GeneID:109711,GenBank:NM_001379075.1,MGI:MGI:2137706;gbkey=mRNA;gene=Actn1;product=actinin%2C alpha 1%2C transcript variant 3;transcript_id=NM_001379075.1;extra_copy_number=0
CM058252.1	Liftoff	exon	79810450	79810569	.	-	.	ID=exon-NM_001379075.1-3;Parent=rna-NM_001379075.1;Dbxref=GeneID:109711,GenBank:NM_001379075.1,MGI:MGI:2137706;gbkey=mRNA;gene=Actn1;product=actinin%2C alpha 1%2C transcript variant 3;transcript_id=NM_001379075.1;extra_copy_number=0
CM058252.1	Liftoff	exon	79814848	79814962	.	-	.	ID=exon-NM_001379075.1-2;Parent=rna-NM_001379075.1;Dbxref=GeneID:109711,GenBank:NM_001379075.1,MGI:MGI:2137706;gbkey=mRNA;gene=Actn1;product=actinin%2C alpha 1%2C transcript variant 3;transcript_id=NM_001379075.1;extra_copy_number=0
CM058252.1	Liftoff	exon	79865487	79865863	.	-	.	ID=exon-NM_001379075.1-1;Parent=rna-NM_001379075.1;Dbxref=GeneID:109711,GenBank:NM_001379075.1,MGI:MGI:2137706;gbkey=mRNA;gene=Actn1;product=actinin%2C alpha 1%2C transcript variant 3;transcript_id=NM_001379075.1;extra_copy_number=0
CM058252.1	Liftoff	CDS	79773806	79773964	.	-	.	ID=cds-NP_001366004.1;Parent=rna-NM_001379075.1;Dbxref=GeneID:109711,GenBank:NP_001366004.1,MGI:MGI:2137706;Name=NP_001366004.1;Note=isoform 3 is encoded by transcript variant 3;gbkey=CDS;gene=Actn1;product=alpha-actinin-1 isoform 3;protein_id=NP_001366004.1;extra_copy_number=0
CM058252.1	Liftoff	CDS	79774342	79774500	.	-	.	ID=cds-NP_001366004.1;Parent=rna-NM_001379075.1;Dbxref=GeneID:109711,GenBank:NP_001366004.1,MGI:MGI:2137706;Name=NP_001366004.1;Note=isoform 3 is encoded by transcript variant 3;gbkey=CDS;gene=Actn1;product=alpha-actinin-1 isoform 3;protein_id=NP_001366004.1;extra_copy_number=0
CM058252.1	Liftoff	CDS	79775667	79775732	.	-	.	ID=cds-NP_001366004.1;Parent=rna-NM_001379075.1;Dbxref=GeneID:109711,GenBank:NP_001366004.1,MGI:MGI:2137706;Name=NP_001366004.1;Note=isoform 3 is encoded by transcript variant 3;gbkey=CDS;gene=Actn1;product=alpha-actinin-1 isoform 3;protein_id=NP_001366004.1;extra_copy_number=0
CM058252.1	Liftoff	CDS	79776170	79776250	.	-	.	ID=cds-NP_001366004.1;Parent=rna-NM_001379075.1;Dbxref=GeneID:109711,GenBank:NP_001366004.1,MGI:MGI:2137706;Name=NP_001366004.1;Note=isoform 3 is encoded by transcript variant 3;gbkey=CDS;gene=Actn1;product=alpha-actinin-1 isoform 3;protein_id=NP_001366004.1;extra_copy_number=0
CM058252.1	Liftoff	CDS	79777213	79777359	.	-	.	ID=cds-NP_001366004.1;Parent=rna-NM_001379075.1;Dbxref=GeneID:109711,GenBank:NP_001366004.1,MGI:MGI:2137706;Name=NP_001366004.1;Note=isoform 3 is encoded by transcript variant 3;gbkey=CDS;gene=Actn1;product=alpha-actinin-1 isoform 3;protein_id=NP_001366004.1;extra_copy_number=0
CM058252.1	Liftoff	CDS	79778447	79778626	.	-	.	ID=cds-NP_001366004.1;Parent=rna-NM_001379075.1;Dbxref=GeneID:109711,GenBank:NP_001366004.1,MGI:MGI:2137706;Name=NP_001366004.1;Note=isoform 3 is encoded by transcript variant 3;gbkey=CDS;gene=Actn1;product=alpha-actinin-1 isoform 3;protein_id=NP_001366004.1;extra_copy_number=0
CM058252.1	Liftoff	CDS	79779564	79779698	.	-	.	ID=cds-NP_001366004.1;Parent=rna-NM_001379075.1;Dbxref=GeneID:109711,GenBank:NP_001366004.1,MGI:MGI:2137706;Name=NP_001366004.1;Note=isoform 3 is encoded by transcript variant 3;gbkey=CDS;gene=Actn1;product=alpha-actinin-1 isoform 3;protein_id=NP_001366004.1;extra_copy_number=0
CM058252.1	Liftoff	CDS	79779944	79780126	.	-	.	ID=cds-NP_001366004.1;Parent=rna-NM_001379075.1;Dbxref=GeneID:109711,GenBank:NP_001366004.1,MGI:MGI:2137706;Name=NP_001366004.1;Note=isoform 3 is encoded by transcript variant 3;gbkey=CDS;gene=Actn1;product=alpha-actinin-1 isoform 3;protein_id=NP_001366004.1;extra_copy_number=0
CM058252.1	Liftoff	CDS	79781640	79781780	.	-	.	ID=cds-NP_001366004.1;Parent=rna-NM_001379075.1;Dbxref=GeneID:109711,GenBank:NP_001366004.1,MGI:MGI:2137706;Name=NP_001366004.1;Note=isoform 3 is encoded by transcript variant 3;gbkey=CDS;gene=Actn1;product=alpha-actinin-1 isoform 3;protein_id=NP_001366004.1;extra_copy_number=0
CM058252.1	Liftoff	CDS	79782672	79782780	.	-	.	ID=cds-NP_001366004.1;Parent=rna-NM_001379075.1;Dbxref=GeneID:109711,GenBank:NP_001366004.1,MGI:MGI:2137706;Name=NP_001366004.1;Note=isoform 3 is encoded by transcript variant 3;gbkey=CDS;gene=Actn1;product=alpha-actinin-1 isoform 3;protein_id=NP_001366004.1;extra_copy_number=0
CM058252.1	Liftoff	CDS	79783786	79783936	.	-	.	ID=cds-NP_001366004.1;Parent=rna-NM_001379075.1;Dbxref=GeneID:109711,GenBank:NP_001366004.1,MGI:MGI:2137706;Name=NP_001366004.1;Note=isoform 3 is encoded by transcript variant 3;gbkey=CDS;gene=Actn1;product=alpha-actinin-1 isoform 3;protein_id=NP_001366004.1;extra_copy_number=0
CM058252.1	Liftoff	CDS	79786849	79786996	.	-	.	ID=cds-NP_001366004.1;Parent=rna-NM_001379075.1;Dbxref=GeneID:109711,GenBank:NP_001366004.1,MGI:MGI:2137706;Name=NP_001366004.1;Note=isoform 3 is encoded by transcript variant 3;gbkey=CDS;gene=Actn1;product=alpha-actinin-1 isoform 3;protein_id=NP_001366004.1;extra_copy_number=0
CM058252.1	Liftoff	CDS	79788881	79789111	.	-	.	ID=cds-NP_001366004.1;Parent=rna-NM_001379075.1;Dbxref=GeneID:109711,GenBank:NP_001366004.1,MGI:MGI:2137706;Name=NP_001366004.1;Note=isoform 3 is encoded by transcript variant 3;gbkey=CDS;gene=Actn1;product=alpha-actinin-1 isoform 3;protein_id=NP_001366004.1;extra_copy_number=0
CM058252.1	Liftoff	CDS	79790295	79790387	.	-	.	ID=cds-NP_001366004.1;Parent=rna-NM_001379075.1;Dbxref=GeneID:109711,GenBank:NP_001366004.1,MGI:MGI:2137706;Name=NP_001366004.1;Note=isoform 3 is encoded by transcript variant 3;gbkey=CDS;gene=Actn1;product=alpha-actinin-1 isoform 3;protein_id=NP_001366004.1;extra_copy_number=0
CM058252.1	Liftoff	CDS	79797856	79797941	.	-	.	ID=cds-NP_001366004.1;Parent=rna-NM_001379075.1;Dbxref=GeneID:109711,GenBank:NP_001366004.1,MGI:MGI:2137706;Name=NP_001366004.1;Note=isoform 3 is encoded by transcript variant 3;gbkey=CDS;gene=Actn1;product=alpha-actinin-1 isoform 3;protein_id=NP_001366004.1;extra_copy_number=0
CM058252.1	Liftoff	CDS	79799124	79799205	.	-	.	ID=cds-NP_001366004.1;Parent=rna-NM_001379075.1;Dbxref=GeneID:109711,GenBank:NP_001366004.1,MGI:MGI:2137706;Name=NP_001366004.1;Note=isoform 3 is encoded by transcript variant 3;gbkey=CDS;gene=Actn1;product=alpha-actinin-1 isoform 3;protein_id=NP_001366004.1;extra_copy_number=0
CM058252.1	Liftoff	CDS	79801883	79801961	.	-	.	ID=cds-NP_001366004.1;Parent=rna-NM_001379075.1;Dbxref=GeneID:109711,GenBank:NP_001366004.1,MGI:MGI:2137706;Name=NP_001366004.1;Note=isoform 3 is encoded by transcript variant 3;gbkey=CDS;gene=Actn1;product=alpha-actinin-1 isoform 3;protein_id=NP_001366004.1;extra_copy_number=0
CM058252.1	Liftoff	CDS	79802414	79802501	.	-	.	ID=cds-NP_001366004.1;Parent=rna-NM_001379075.1;Dbxref=GeneID:109711,GenBank:NP_001366004.1,MGI:MGI:2137706;Name=NP_001366004.1;Note=isoform 3 is encoded by transcript variant 3;gbkey=CDS;gene=Actn1;product=alpha-actinin-1 isoform 3;protein_id=NP_001366004.1;extra_copy_number=0
CM058252.1	Liftoff	CDS	79804469	79804555	.	-	.	ID=cds-NP_001366004.1;Parent=rna-NM_001379075.1;Dbxref=GeneID:109711,GenBank:NP_001366004.1,MGI:MGI:2137706;Name=NP_001366004.1;Note=isoform 3 is encoded by transcript variant 3;gbkey=CDS;gene=Actn1;product=alpha-actinin-1 isoform 3;protein_id=NP_001366004.1;extra_copy_number=0
CM058252.1	Liftoff	CDS	79810450	79810569	.	-	.	ID=cds-NP_001366004.1;Parent=rna-NM_001379075.1;Dbxref=GeneID:109711,GenBank:NP_001366004.1,MGI:MGI:2137706;Name=NP_001366004.1;Note=isoform 3 is encoded by transcript variant 3;gbkey=CDS;gene=Actn1;product=alpha-actinin-1 isoform 3;protein_id=NP_001366004.1;extra_copy_number=0
CM058252.1	Liftoff	CDS	79814848	79814962	.	-	.	ID=cds-NP_001366004.1;Parent=rna-NM_001379075.1;Dbxref=GeneID:109711,GenBank:NP_001366004.1,MGI:MGI:2137706;Name=NP_001366004.1;Note=isoform 3 is encoded by transcript variant 3;gbkey=CDS;gene=Actn1;product=alpha-actinin-1 isoform 3;protein_id=NP_001366004.1;extra_copy_number=0
CM058252.1	Liftoff	CDS	79865487	79865591	.	-	.	ID=cds-NP_001366004.1;Parent=rna-NM_001379075.1;Dbxref=GeneID:109711,GenBank:NP_001366004.1,MGI:MGI:2137706;Name=NP_001366004.1;Note=isoform 3 is encoded by transcript variant 3;gbkey=CDS;gene=Actn1;product=alpha-actinin-1 isoform 3;protein_id=NP_001366004.1;extra_copy_number=0
CM058252.1	Liftoff	mRNA	79773026	79865863	.	-	.	ID=rna-NM_001379076.1;Parent=gene-Actn1;Dbxref=GeneID:109711,GenBank:NM_001379076.1,MGI:MGI:2137706;Name=NM_001379076.1;gbkey=mRNA;gene=Actn1;product=actinin%2C alpha 1%2C transcript variant 4;transcript_id=NM_001379076.1;matches_ref_protein=True;valid_ORF=True;extra_copy_number=0
CM058252.1	Liftoff	exon	79773026	79773964	.	-	.	ID=exon-NM_001379076.1-21;Parent=rna-NM_001379076.1;Dbxref=GeneID:109711,GenBank:NM_001379076.1,MGI:MGI:2137706;gbkey=mRNA;gene=Actn1;product=actinin%2C alpha 1%2C transcript variant 4;transcript_id=NM_001379076.1;extra_copy_number=0
CM058252.1	Liftoff	exon	79774342	79774500	.	-	.	ID=exon-NM_001379076.1-20;Parent=rna-NM_001379076.1;Dbxref=GeneID:109711,GenBank:NM_001379076.1,MGI:MGI:2137706;gbkey=mRNA;gene=Actn1;product=actinin%2C alpha 1%2C transcript variant 4;transcript_id=NM_001379076.1;extra_copy_number=0
CM058252.1	Liftoff	exon	79776170	79776250	.	-	.	ID=exon-NM_001379076.1-19;Parent=rna-NM_001379076.1;Dbxref=GeneID:109711,GenBank:NM_001379076.1,MGI:MGI:2137706;gbkey=mRNA;gene=Actn1;product=actinin%2C alpha 1%2C transcript variant 4;transcript_id=NM_001379076.1;extra_copy_number=0
CM058252.1	Liftoff	exon	79777213	79777359	.	-	.	ID=exon-NM_001379076.1-18;Parent=rna-NM_001379076.1;Dbxref=GeneID:109711,GenBank:NM_001379076.1,MGI:MGI:2137706;gbkey=mRNA;gene=Actn1;product=actinin%2C alpha 1%2C transcript variant 4;transcript_id=NM_001379076.1;extra_copy_number=0
CM058252.1	Liftoff	exon	79778447	79778626	.	-	.	ID=exon-NM_001379076.1-17;Parent=rna-NM_001379076.1;Dbxref=GeneID:109711,GenBank:NM_001379076.1,MGI:MGI:2137706;gbkey=mRNA;gene=Actn1;product=actinin%2C alpha 1%2C transcript variant 4;transcript_id=NM_001379076.1;extra_copy_number=0
CM058252.1	Liftoff	exon	79779564	79779698	.	-	.	ID=exon-NM_001379076.1-16;Parent=rna-NM_001379076.1;Dbxref=GeneID:109711,GenBank:NM_001379076.1,MGI:MGI:2137706;gbkey=mRNA;gene=Actn1;product=actinin%2C alpha 1%2C transcript variant 4;transcript_id=NM_001379076.1;extra_copy_number=0
CM058252.1	Liftoff	exon	79779944	79780126	.	-	.	ID=exon-NM_001379076.1-15;Parent=rna-NM_001379076.1;Dbxref=GeneID:109711,GenBank:NM_001379076.1,MGI:MGI:2137706;gbkey=mRNA;gene=Actn1;product=actinin%2C alpha 1%2C transcript variant 4;transcript_id=NM_001379076.1;extra_copy_number=0
CM058252.1	Liftoff	exon	79781640	79781780	.	-	.	ID=exon-NM_001379076.1-14;Parent=rna-NM_001379076.1;Dbxref=GeneID:109711,GenBank:NM_001379076.1,MGI:MGI:2137706;gbkey=mRNA;gene=Actn1;product=actinin%2C alpha 1%2C transcript variant 4;transcript_id=NM_001379076.1;extra_copy_number=0
CM058252.1	Liftoff	exon	79782672	79782780	.	-	.	ID=exon-NM_001379076.1-13;Parent=rna-NM_001379076.1;Dbxref=GeneID:109711,GenBank:NM_001379076.1,MGI:MGI:2137706;gbkey=mRNA;gene=Actn1;product=actinin%2C alpha 1%2C transcript variant 4;transcript_id=NM_001379076.1;extra_copy_number=0
CM058252.1	Liftoff	exon	79783786	79783936	.	-	.	ID=exon-NM_001379076.1-12;Parent=rna-NM_001379076.1;Dbxref=GeneID:109711,GenBank:NM_001379076.1,MGI:MGI:2137706;gbkey=mRNA;gene=Actn1;product=actinin%2C alpha 1%2C transcript variant 4;transcript_id=NM_001379076.1;extra_copy_number=0
CM058252.1	Liftoff	exon	79786849	79786996	.	-	.	ID=exon-NM_001379076.1-11;Parent=rna-NM_001379076.1;Dbxref=GeneID:109711,GenBank:NM_001379076.1,MGI:MGI:2137706;gbkey=mRNA;gene=Actn1;product=actinin%2C alpha 1%2C transcript variant 4;transcript_id=NM_001379076.1;extra_copy_number=0
CM058252.1	Liftoff	exon	79788881	79789111	.	-	.	ID=exon-NM_001379076.1-10;Parent=rna-NM_001379076.1;Dbxref=GeneID:109711,GenBank:NM_001379076.1,MGI:MGI:2137706;gbkey=mRNA;gene=Actn1;product=actinin%2C alpha 1%2C transcript variant 4;transcript_id=NM_001379076.1;extra_copy_number=0
CM058252.1	Liftoff	exon	79790295	79790387	.	-	.	ID=exon-NM_001379076.1-9;Parent=rna-NM_001379076.1;Dbxref=GeneID:109711,GenBank:NM_001379076.1,MGI:MGI:2137706;gbkey=mRNA;gene=Actn1;product=actinin%2C alpha 1%2C transcript variant 4;transcript_id=NM_001379076.1;extra_copy_number=0
CM058252.1	Liftoff	exon	79797856	79797941	.	-	.	ID=exon-NM_001379076.1-8;Parent=rna-NM_001379076.1;Dbxref=GeneID:109711,GenBank:NM_001379076.1,MGI:MGI:2137706;gbkey=mRNA;gene=Actn1;product=actinin%2C alpha 1%2C transcript variant 4;transcript_id=NM_001379076.1;extra_copy_number=0
CM058252.1	Liftoff	exon	79799124	79799205	.	-	.	ID=exon-NM_001379076.1-7;Parent=rna-NM_001379076.1;Dbxref=GeneID:109711,GenBank:NM_001379076.1,MGI:MGI:2137706;gbkey=mRNA;gene=Actn1;product=actinin%2C alpha 1%2C transcript variant 4;transcript_id=NM_001379076.1;extra_copy_number=0
CM058252.1	Liftoff	exon	79801883	79801961	.	-	.	ID=exon-NM_001379076.1-6;Parent=rna-NM_001379076.1;Dbxref=GeneID:109711,GenBank:NM_001379076.1,MGI:MGI:2137706;gbkey=mRNA;gene=Actn1;product=actinin%2C alpha 1%2C transcript variant 4;transcript_id=NM_001379076.1;extra_copy_number=0
CM058252.1	Liftoff	exon	79802414	79802501	.	-	.	ID=exon-NM_001379076.1-5;Parent=rna-NM_001379076.1;Dbxref=GeneID:109711,GenBank:NM_001379076.1,MGI:MGI:2137706;gbkey=mRNA;gene=Actn1;product=actinin%2C alpha 1%2C transcript variant 4;transcript_id=NM_001379076.1;extra_copy_number=0
CM058252.1	Liftoff	exon	79804469	79804555	.	-	.	ID=exon-NM_001379076.1-4;Parent=rna-NM_001379076.1;Dbxref=GeneID:109711,GenBank:NM_001379076.1,MGI:MGI:2137706;gbkey=mRNA;gene=Actn1;product=actinin%2C alpha 1%2C transcript variant 4;transcript_id=NM_001379076.1;extra_copy_number=0
CM058252.1	Liftoff	exon	79810450	79810569	.	-	.	ID=exon-NM_001379076.1-3;Parent=rna-NM_001379076.1;Dbxref=GeneID:109711,GenBank:NM_001379076.1,MGI:MGI:2137706;gbkey=mRNA;gene=Actn1;product=actinin%2C alpha 1%2C transcript variant 4;transcript_id=NM_001379076.1;extra_copy_number=0
CM058252.1	Liftoff	exon	79814848	79814962	.	-	.	ID=exon-NM_001379076.1-2;Parent=rna-NM_001379076.1;Dbxref=GeneID:109711,GenBank:NM_001379076.1,MGI:MGI:2137706;gbkey=mRNA;gene=Actn1;product=actinin%2C alpha 1%2C transcript variant 4;transcript_id=NM_001379076.1;extra_copy_number=0
CM058252.1	Liftoff	exon	79865356	79865863	.	-	.	ID=exon-NM_001379076.1-1;Parent=rna-NM_001379076.1;Dbxref=GeneID:109711,GenBank:NM_001379076.1,MGI:MGI:2137706;gbkey=mRNA;gene=Actn1;product=actinin%2C alpha 1%2C transcript variant 4;transcript_id=NM_001379076.1;extra_copy_number=0
CM058252.1	Liftoff	CDS	79773806	79773964	.	-	.	ID=cds-NP_001366005.1;Parent=rna-NM_001379076.1;Dbxref=GeneID:109711,GenBank:NP_001366005.1,MGI:MGI:2137706;Name=NP_001366005.1;Note=isoform 4 is encoded by transcript variant 4;gbkey=CDS;gene=Actn1;product=alpha-actinin-1 isoform 4;protein_id=NP_001366005.1;extra_copy_number=0
CM058252.1	Liftoff	CDS	79774342	79774500	.	-	.	ID=cds-NP_001366005.1;Parent=rna-NM_001379076.1;Dbxref=GeneID:109711,GenBank:NP_001366005.1,MGI:MGI:2137706;Name=NP_001366005.1;Note=isoform 4 is encoded by transcript variant 4;gbkey=CDS;gene=Actn1;product=alpha-actinin-1 isoform 4;protein_id=NP_001366005.1;extra_copy_number=0
CM058252.1	Liftoff	CDS	79776170	79776250	.	-	.	ID=cds-NP_001366005.1;Parent=rna-NM_001379076.1;Dbxref=GeneID:109711,GenBank:NP_001366005.1,MGI:MGI:2137706;Name=NP_001366005.1;Note=isoform 4 is encoded by transcript variant 4;gbkey=CDS;gene=Actn1;product=alpha-actinin-1 isoform 4;protein_id=NP_001366005.1;extra_copy_number=0
CM058252.1	Liftoff	CDS	79777213	79777359	.	-	.	ID=cds-NP_001366005.1;Parent=rna-NM_001379076.1;Dbxref=GeneID:109711,GenBank:NP_001366005.1,MGI:MGI:2137706;Name=NP_001366005.1;Note=isoform 4 is encoded by transcript variant 4;gbkey=CDS;gene=Actn1;product=alpha-actinin-1 isoform 4;protein_id=NP_001366005.1;extra_copy_number=0
CM058252.1	Liftoff	CDS	79778447	79778626	.	-	.	ID=cds-NP_001366005.1;Parent=rna-NM_001379076.1;Dbxref=GeneID:109711,GenBank:NP_001366005.1,MGI:MGI:2137706;Name=NP_001366005.1;Note=isoform 4 is encoded by transcript variant 4;gbkey=CDS;gene=Actn1;product=alpha-actinin-1 isoform 4;protein_id=NP_001366005.1;extra_copy_number=0
CM058252.1	Liftoff	CDS	79779564	79779698	.	-	.	ID=cds-NP_001366005.1;Parent=rna-NM_001379076.1;Dbxref=GeneID:109711,GenBank:NP_001366005.1,MGI:MGI:2137706;Name=NP_001366005.1;Note=isoform 4 is encoded by transcript variant 4;gbkey=CDS;gene=Actn1;product=alpha-actinin-1 isoform 4;protein_id=NP_001366005.1;extra_copy_number=0
CM058252.1	Liftoff	CDS	79779944	79780126	.	-	.	ID=cds-NP_001366005.1;Parent=rna-NM_001379076.1;Dbxref=GeneID:109711,GenBank:NP_001366005.1,MGI:MGI:2137706;Name=NP_001366005.1;Note=isoform 4 is encoded by transcript variant 4;gbkey=CDS;gene=Actn1;product=alpha-actinin-1 isoform 4;protein_id=NP_001366005.1;extra_copy_number=0
CM058252.1	Liftoff	CDS	79781640	79781780	.	-	.	ID=cds-NP_001366005.1;Parent=rna-NM_001379076.1;Dbxref=GeneID:109711,GenBank:NP_001366005.1,MGI:MGI:2137706;Name=NP_001366005.1;Note=isoform 4 is encoded by transcript variant 4;gbkey=CDS;gene=Actn1;product=alpha-actinin-1 isoform 4;protein_id=NP_001366005.1;extra_copy_number=0
CM058252.1	Liftoff	CDS	79782672	79782780	.	-	.	ID=cds-NP_001366005.1;Parent=rna-NM_001379076.1;Dbxref=GeneID:109711,GenBank:NP_001366005.1,MGI:MGI:2137706;Name=NP_001366005.1;Note=isoform 4 is encoded by transcript variant 4;gbkey=CDS;gene=Actn1;product=alpha-actinin-1 isoform 4;protein_id=NP_001366005.1;extra_copy_number=0
CM058252.1	Liftoff	CDS	79783786	79783936	.	-	.	ID=cds-NP_001366005.1;Parent=rna-NM_001379076.1;Dbxref=GeneID:109711,GenBank:NP_001366005.1,MGI:MGI:2137706;Name=NP_001366005.1;Note=isoform 4 is encoded by transcript variant 4;gbkey=CDS;gene=Actn1;product=alpha-actinin-1 isoform 4;protein_id=NP_001366005.1;extra_copy_number=0
CM058252.1	Liftoff	CDS	79786849	79786996	.	-	.	ID=cds-NP_001366005.1;Parent=rna-NM_001379076.1;Dbxref=GeneID:109711,GenBank:NP_001366005.1,MGI:MGI:2137706;Name=NP_001366005.1;Note=isoform 4 is encoded by transcript variant 4;gbkey=CDS;gene=Actn1;product=alpha-actinin-1 isoform 4;protein_id=NP_001366005.1;extra_copy_number=0
CM058252.1	Liftoff	CDS	79788881	79789111	.	-	.	ID=cds-NP_001366005.1;Parent=rna-NM_001379076.1;Dbxref=GeneID:109711,GenBank:NP_001366005.1,MGI:MGI:2137706;Name=NP_001366005.1;Note=isoform 4 is encoded by transcript variant 4;gbkey=CDS;gene=Actn1;product=alpha-actinin-1 isoform 4;protein_id=NP_001366005.1;extra_copy_number=0
CM058252.1	Liftoff	CDS	79790295	79790387	.	-	.	ID=cds-NP_001366005.1;Parent=rna-NM_001379076.1;Dbxref=GeneID:109711,GenBank:NP_001366005.1,MGI:MGI:2137706;Name=NP_001366005.1;Note=isoform 4 is encoded by transcript variant 4;gbkey=CDS;gene=Actn1;product=alpha-actinin-1 isoform 4;protein_id=NP_001366005.1;extra_copy_number=0
CM058252.1	Liftoff	CDS	79797856	79797941	.	-	.	ID=cds-NP_001366005.1;Parent=rna-NM_001379076.1;Dbxref=GeneID:109711,GenBank:NP_001366005.1,MGI:MGI:2137706;Name=NP_001366005.1;Note=isoform 4 is encoded by transcript variant 4;gbkey=CDS;gene=Actn1;product=alpha-actinin-1 isoform 4;protein_id=NP_001366005.1;extra_copy_number=0
CM058252.1	Liftoff	CDS	79799124	79799205	.	-	.	ID=cds-NP_001366005.1;Parent=rna-NM_001379076.1;Dbxref=GeneID:109711,GenBank:NP_001366005.1,MGI:MGI:2137706;Name=NP_001366005.1;Note=isoform 4 is encoded by transcript variant 4;gbkey=CDS;gene=Actn1;product=alpha-actinin-1 isoform 4;protein_id=NP_001366005.1;extra_copy_number=0
CM058252.1	Liftoff	CDS	79801883	79801961	.	-	.	ID=cds-NP_001366005.1;Parent=rna-NM_001379076.1;Dbxref=GeneID:109711,GenBank:NP_001366005.1,MGI:MGI:2137706;Name=NP_001366005.1;Note=isoform 4 is encoded by transcript variant 4;gbkey=CDS;gene=Actn1;product=alpha-actinin-1 isoform 4;protein_id=NP_001366005.1;extra_copy_number=0
CM058252.1	Liftoff	CDS	79802414	79802501	.	-	.	ID=cds-NP_001366005.1;Parent=rna-NM_001379076.1;Dbxref=GeneID:109711,GenBank:NP_001366005.1,MGI:MGI:2137706;Name=NP_001366005.1;Note=isoform 4 is encoded by transcript variant 4;gbkey=CDS;gene=Actn1;product=alpha-actinin-1 isoform 4;protein_id=NP_001366005.1;extra_copy_number=0
CM058252.1	Liftoff	CDS	79804469	79804555	.	-	.	ID=cds-NP_001366005.1;Parent=rna-NM_001379076.1;Dbxref=GeneID:109711,GenBank:NP_001366005.1,MGI:MGI:2137706;Name=NP_001366005.1;Note=isoform 4 is encoded by transcript variant 4;gbkey=CDS;gene=Actn1;product=alpha-actinin-1 isoform 4;protein_id=NP_001366005.1;extra_copy_number=0
CM058252.1	Liftoff	CDS	79810450	79810569	.	-	.	ID=cds-NP_001366005.1;Parent=rna-NM_001379076.1;Dbxref=GeneID:109711,GenBank:NP_001366005.1,MGI:MGI:2137706;Name=NP_001366005.1;Note=isoform 4 is encoded by transcript variant 4;gbkey=CDS;gene=Actn1;product=alpha-actinin-1 isoform 4;protein_id=NP_001366005.1;extra_copy_number=0
CM058252.1	Liftoff	CDS	79814848	79814872	.	-	.	ID=cds-NP_001366005.1;Parent=rna-NM_001379076.1;Dbxref=GeneID:109711,GenBank:NP_001366005.1,MGI:MGI:2137706;Name=NP_001366005.1;Note=isoform 4 is encoded by transcript variant 4;gbkey=CDS;gene=Actn1;product=alpha-actinin-1 isoform 4;protein_id=NP_001366005.1;extra_copy_number=0
CM058252.1	Liftoff	mRNA	79773026	79865863	.	-	.	ID=rna-NM_134156.3;Parent=gene-Actn1;Dbxref=GeneID:109711,GenBank:NM_134156.3,MGI:MGI:2137706;Name=NM_134156.3;gbkey=mRNA;gene=Actn1;product=actinin%2C alpha 1%2C transcript variant 1;tag=RefSeq Select;transcript_id=NM_134156.3;matches_ref_protein=True;valid_ORF=True;extra_copy_number=0
CM058252.1	Liftoff	exon	79773026	79773964	.	-	.	ID=exon-NM_134156.3-21;Parent=rna-NM_134156.3;Dbxref=GeneID:109711,GenBank:NM_134156.3,MGI:MGI:2137706;gbkey=mRNA;gene=Actn1;product=actinin%2C alpha 1%2C transcript variant 1;tag=RefSeq Select;transcript_id=NM_134156.3;extra_copy_number=0
CM058252.1	Liftoff	exon	79774342	79774500	.	-	.	ID=exon-NM_134156.3-20;Parent=rna-NM_134156.3;Dbxref=GeneID:109711,GenBank:NM_134156.3,MGI:MGI:2137706;gbkey=mRNA;gene=Actn1;product=actinin%2C alpha 1%2C transcript variant 1;tag=RefSeq Select;transcript_id=NM_134156.3;extra_copy_number=0
CM058252.1	Liftoff	exon	79776170	79776250	.	-	.	ID=exon-NM_134156.3-19;Parent=rna-NM_134156.3;Dbxref=GeneID:109711,GenBank:NM_134156.3,MGI:MGI:2137706;gbkey=mRNA;gene=Actn1;product=actinin%2C alpha 1%2C transcript variant 1;tag=RefSeq Select;transcript_id=NM_134156.3;extra_copy_number=0
CM058252.1	Liftoff	exon	79777213	79777359	.	-	.	ID=exon-NM_134156.3-18;Parent=rna-NM_134156.3;Dbxref=GeneID:109711,GenBank:NM_134156.3,MGI:MGI:2137706;gbkey=mRNA;gene=Actn1;product=actinin%2C alpha 1%2C transcript variant 1;tag=RefSeq Select;transcript_id=NM_134156.3;extra_copy_number=0
CM058252.1	Liftoff	exon	79778447	79778626	.	-	.	ID=exon-NM_134156.3-17;Parent=rna-NM_134156.3;Dbxref=GeneID:109711,GenBank:NM_134156.3,MGI:MGI:2137706;gbkey=mRNA;gene=Actn1;product=actinin%2C alpha 1%2C transcript variant 1;tag=RefSeq Select;transcript_id=NM_134156.3;extra_copy_number=0
CM058252.1	Liftoff	exon	79779564	79779698	.	-	.	ID=exon-NM_134156.3-16;Parent=rna-NM_134156.3;Dbxref=GeneID:109711,GenBank:NM_134156.3,MGI:MGI:2137706;gbkey=mRNA;gene=Actn1;product=actinin%2C alpha 1%2C transcript variant 1;tag=RefSeq Select;transcript_id=NM_134156.3;extra_copy_number=0
CM058252.1	Liftoff	exon	79779944	79780126	.	-	.	ID=exon-NM_134156.3-15;Parent=rna-NM_134156.3;Dbxref=GeneID:109711,GenBank:NM_134156.3,MGI:MGI:2137706;gbkey=mRNA;gene=Actn1;product=actinin%2C alpha 1%2C transcript variant 1;tag=RefSeq Select;transcript_id=NM_134156.3;extra_copy_number=0
CM058252.1	Liftoff	exon	79781640	79781780	.	-	.	ID=exon-NM_134156.3-14;Parent=rna-NM_134156.3;Dbxref=GeneID:109711,GenBank:NM_134156.3,MGI:MGI:2137706;gbkey=mRNA;gene=Actn1;product=actinin%2C alpha 1%2C transcript variant 1;tag=RefSeq Select;transcript_id=NM_134156.3;extra_copy_number=0
CM058252.1	Liftoff	exon	79782672	79782780	.	-	.	ID=exon-NM_134156.3-13;Parent=rna-NM_134156.3;Dbxref=GeneID:109711,GenBank:NM_134156.3,MGI:MGI:2137706;gbkey=mRNA;gene=Actn1;product=actinin%2C alpha 1%2C transcript variant 1;tag=RefSeq Select;transcript_id=NM_134156.3;extra_copy_number=0
CM058252.1	Liftoff	exon	79783786	79783936	.	-	.	ID=exon-NM_134156.3-12;Parent=rna-NM_134156.3;Dbxref=GeneID:109711,GenBank:NM_134156.3,MGI:MGI:2137706;gbkey=mRNA;gene=Actn1;product=actinin%2C alpha 1%2C transcript variant 1;tag=RefSeq Select;transcript_id=NM_134156.3;extra_copy_number=0
CM058252.1	Liftoff	exon	79786849	79786996	.	-	.	ID=exon-NM_134156.3-11;Parent=rna-NM_134156.3;Dbxref=GeneID:109711,GenBank:NM_134156.3,MGI:MGI:2137706;gbkey=mRNA;gene=Actn1;product=actinin%2C alpha 1%2C transcript variant 1;tag=RefSeq Select;transcript_id=NM_134156.3;extra_copy_number=0
CM058252.1	Liftoff	exon	79788881	79789111	.	-	.	ID=exon-NM_134156.3-10;Parent=rna-NM_134156.3;Dbxref=GeneID:109711,GenBank:NM_134156.3,MGI:MGI:2137706;gbkey=mRNA;gene=Actn1;product=actinin%2C alpha 1%2C transcript variant 1;tag=RefSeq Select;transcript_id=NM_134156.3;extra_copy_number=0
CM058252.1	Liftoff	exon	79790295	79790387	.	-	.	ID=exon-NM_134156.3-9;Parent=rna-NM_134156.3;Dbxref=GeneID:109711,GenBank:NM_134156.3,MGI:MGI:2137706;gbkey=mRNA;gene=Actn1;product=actinin%2C alpha 1%2C transcript variant 1;tag=RefSeq Select;transcript_id=NM_134156.3;extra_copy_number=0
CM058252.1	Liftoff	exon	79797856	79797941	.	-	.	ID=exon-NM_134156.3-8;Parent=rna-NM_134156.3;Dbxref=GeneID:109711,GenBank:NM_134156.3,MGI:MGI:2137706;gbkey=mRNA;gene=Actn1;product=actinin%2C alpha 1%2C transcript variant 1;tag=RefSeq Select;transcript_id=NM_134156.3;extra_copy_number=0
CM058252.1	Liftoff	exon	79799124	79799205	.	-	.	ID=exon-NM_134156.3-7;Parent=rna-NM_134156.3;Dbxref=GeneID:109711,GenBank:NM_134156.3,MGI:MGI:2137706;gbkey=mRNA;gene=Actn1;product=actinin%2C alpha 1%2C transcript variant 1;tag=RefSeq Select;transcript_id=NM_134156.3;extra_copy_number=0
CM058252.1	Liftoff	exon	79801883	79801961	.	-	.	ID=exon-NM_134156.3-6;Parent=rna-NM_134156.3;Dbxref=GeneID:109711,GenBank:NM_134156.3,MGI:MGI:2137706;gbkey=mRNA;gene=Actn1;product=actinin%2C alpha 1%2C transcript variant 1;tag=RefSeq Select;transcript_id=NM_134156.3;extra_copy_number=0
CM058252.1	Liftoff	exon	79802414	79802501	.	-	.	ID=exon-NM_134156.3-5;Parent=rna-NM_134156.3;Dbxref=GeneID:109711,GenBank:NM_134156.3,MGI:MGI:2137706;gbkey=mRNA;gene=Actn1;product=actinin%2C alpha 1%2C transcript variant 1;tag=RefSeq Select;transcript_id=NM_134156.3;extra_copy_number=0
CM058252.1	Liftoff	exon	79804469	79804555	.	-	.	ID=exon-NM_134156.3-4;Parent=rna-NM_134156.3;Dbxref=GeneID:109711,GenBank:NM_134156.3,MGI:MGI:2137706;gbkey=mRNA;gene=Actn1;product=actinin%2C alpha 1%2C transcript variant 1;tag=RefSeq Select;transcript_id=NM_134156.3;extra_copy_number=0
CM058252.1	Liftoff	exon	79810450	79810569	.	-	.	ID=exon-NM_134156.3-3;Parent=rna-NM_134156.3;Dbxref=GeneID:109711,GenBank:NM_134156.3,MGI:MGI:2137706;gbkey=mRNA;gene=Actn1;product=actinin%2C alpha 1%2C transcript variant 1;tag=RefSeq Select;transcript_id=NM_134156.3;extra_copy_number=0
CM058252.1	Liftoff	exon	79814848	79814962	.	-	.	ID=exon-NM_134156.3-2;Parent=rna-NM_134156.3;Dbxref=GeneID:109711,GenBank:NM_134156.3,MGI:MGI:2137706;gbkey=mRNA;gene=Actn1;product=actinin%2C alpha 1%2C transcript variant 1;tag=RefSeq Select;transcript_id=NM_134156.3;extra_copy_number=0
CM058252.1	Liftoff	exon	79865487	79865863	.	-	.	ID=exon-NM_134156.3-1;Parent=rna-NM_134156.3;Dbxref=GeneID:109711,GenBank:NM_134156.3,MGI:MGI:2137706;gbkey=mRNA;gene=Actn1;product=actinin%2C alpha 1%2C transcript variant 1;tag=RefSeq Select;transcript_id=NM_134156.3;extra_copy_number=0
CM058252.1	Liftoff	CDS	79773806	79773964	.	-	.	ID=cds-NP_598917.1;Parent=rna-NM_134156.3;Dbxref=CCDS:CCDS26011.1,GeneID:109711,GenBank:NP_598917.1,MGI:MGI:2137706;Name=NP_598917.1;Note=isoform 1 is encoded by transcript variant 1;gbkey=CDS;gene=Actn1;product=alpha-actinin-1 isoform 1;protein_id=NP_598917.1;tag=RefSeq Select;extra_copy_number=0
CM058252.1	Liftoff	CDS	79774342	79774500	.	-	.	ID=cds-NP_598917.1;Parent=rna-NM_134156.3;Dbxref=CCDS:CCDS26011.1,GeneID:109711,GenBank:NP_598917.1,MGI:MGI:2137706;Name=NP_598917.1;Note=isoform 1 is encoded by transcript variant 1;gbkey=CDS;gene=Actn1;product=alpha-actinin-1 isoform 1;protein_id=NP_598917.1;tag=RefSeq Select;extra_copy_number=0
CM058252.1	Liftoff	CDS	79776170	79776250	.	-	.	ID=cds-NP_598917.1;Parent=rna-NM_134156.3;Dbxref=CCDS:CCDS26011.1,GeneID:109711,GenBank:NP_598917.1,MGI:MGI:2137706;Name=NP_598917.1;Note=isoform 1 is encoded by transcript variant 1;gbkey=CDS;gene=Actn1;product=alpha-actinin-1 isoform 1;protein_id=NP_598917.1;tag=RefSeq Select;extra_copy_number=0
CM058252.1	Liftoff	CDS	79777213	79777359	.	-	.	ID=cds-NP_598917.1;Parent=rna-NM_134156.3;Dbxref=CCDS:CCDS26011.1,GeneID:109711,GenBank:NP_598917.1,MGI:MGI:2137706;Name=NP_598917.1;Note=isoform 1 is encoded by transcript variant 1;gbkey=CDS;gene=Actn1;product=alpha-actinin-1 isoform 1;protein_id=NP_598917.1;tag=RefSeq Select;extra_copy_number=0
CM058252.1	Liftoff	CDS	79778447	79778626	.	-	.	ID=cds-NP_598917.1;Parent=rna-NM_134156.3;Dbxref=CCDS:CCDS26011.1,GeneID:109711,GenBank:NP_598917.1,MGI:MGI:2137706;Name=NP_598917.1;Note=isoform 1 is encoded by transcript variant 1;gbkey=CDS;gene=Actn1;product=alpha-actinin-1 isoform 1;protein_id=NP_598917.1;tag=RefSeq Select;extra_copy_number=0
CM058252.1	Liftoff	CDS	79779564	79779698	.	-	.	ID=cds-NP_598917.1;Parent=rna-NM_134156.3;Dbxref=CCDS:CCDS26011.1,GeneID:109711,GenBank:NP_598917.1,MGI:MGI:2137706;Name=NP_598917.1;Note=isoform 1 is encoded by transcript variant 1;gbkey=CDS;gene=Actn1;product=alpha-actinin-1 isoform 1;protein_id=NP_598917.1;tag=RefSeq Select;extra_copy_number=0
CM058252.1	Liftoff	CDS	79779944	79780126	.	-	.	ID=cds-NP_598917.1;Parent=rna-NM_134156.3;Dbxref=CCDS:CCDS26011.1,GeneID:109711,GenBank:NP_598917.1,MGI:MGI:2137706;Name=NP_598917.1;Note=isoform 1 is encoded by transcript variant 1;gbkey=CDS;gene=Actn1;product=alpha-actinin-1 isoform 1;protein_id=NP_598917.1;tag=RefSeq Select;extra_copy_number=0
CM058252.1	Liftoff	CDS	79781640	79781780	.	-	.	ID=cds-NP_598917.1;Parent=rna-NM_134156.3;Dbxref=CCDS:CCDS26011.1,GeneID:109711,GenBank:NP_598917.1,MGI:MGI:2137706;Name=NP_598917.1;Note=isoform 1 is encoded by transcript variant 1;gbkey=CDS;gene=Actn1;product=alpha-actinin-1 isoform 1;protein_id=NP_598917.1;tag=RefSeq Select;extra_copy_number=0
CM058252.1	Liftoff	CDS	79782672	79782780	.	-	.	ID=cds-NP_598917.1;Parent=rna-NM_134156.3;Dbxref=CCDS:CCDS26011.1,GeneID:109711,GenBank:NP_598917.1,MGI:MGI:2137706;Name=NP_598917.1;Note=isoform 1 is encoded by transcript variant 1;gbkey=CDS;gene=Actn1;product=alpha-actinin-1 isoform 1;protein_id=NP_598917.1;tag=RefSeq Select;extra_copy_number=0
CM058252.1	Liftoff	CDS	79783786	79783936	.	-	.	ID=cds-NP_598917.1;Parent=rna-NM_134156.3;Dbxref=CCDS:CCDS26011.1,GeneID:109711,GenBank:NP_598917.1,MGI:MGI:2137706;Name=NP_598917.1;Note=isoform 1 is encoded by transcript variant 1;gbkey=CDS;gene=Actn1;product=alpha-actinin-1 isoform 1;protein_id=NP_598917.1;tag=RefSeq Select;extra_copy_number=0
CM058252.1	Liftoff	CDS	79786849	79786996	.	-	.	ID=cds-NP_598917.1;Parent=rna-NM_134156.3;Dbxref=CCDS:CCDS26011.1,GeneID:109711,GenBank:NP_598917.1,MGI:MGI:2137706;Name=NP_598917.1;Note=isoform 1 is encoded by transcript variant 1;gbkey=CDS;gene=Actn1;product=alpha-actinin-1 isoform 1;protein_id=NP_598917.1;tag=RefSeq Select;extra_copy_number=0
CM058252.1	Liftoff	CDS	79788881	79789111	.	-	.	ID=cds-NP_598917.1;Parent=rna-NM_134156.3;Dbxref=CCDS:CCDS26011.1,GeneID:109711,GenBank:NP_598917.1,MGI:MGI:2137706;Name=NP_598917.1;Note=isoform 1 is encoded by transcript variant 1;gbkey=CDS;gene=Actn1;product=alpha-actinin-1 isoform 1;protein_id=NP_598917.1;tag=RefSeq Select;extra_copy_number=0
CM058252.1	Liftoff	CDS	79790295	79790387	.	-	.	ID=cds-NP_598917.1;Parent=rna-NM_134156.3;Dbxref=CCDS:CCDS26011.1,GeneID:109711,GenBank:NP_598917.1,MGI:MGI:2137706;Name=NP_598917.1;Note=isoform 1 is encoded by transcript variant 1;gbkey=CDS;gene=Actn1;product=alpha-actinin-1 isoform 1;protein_id=NP_598917.1;tag=RefSeq Select;extra_copy_number=0
CM058252.1	Liftoff	CDS	79797856	79797941	.	-	.	ID=cds-NP_598917.1;Parent=rna-NM_134156.3;Dbxref=CCDS:CCDS26011.1,GeneID:109711,GenBank:NP_598917.1,MGI:MGI:2137706;Name=NP_598917.1;Note=isoform 1 is encoded by transcript variant 1;gbkey=CDS;gene=Actn1;product=alpha-actinin-1 isoform 1;protein_id=NP_598917.1;tag=RefSeq Select;extra_copy_number=0
CM058252.1	Liftoff	CDS	79799124	79799205	.	-	.	ID=cds-NP_598917.1;Parent=rna-NM_134156.3;Dbxref=CCDS:CCDS26011.1,GeneID:109711,GenBank:NP_598917.1,MGI:MGI:2137706;Name=NP_598917.1;Note=isoform 1 is encoded by transcript variant 1;gbkey=CDS;gene=Actn1;product=alpha-actinin-1 isoform 1;protein_id=NP_598917.1;tag=RefSeq Select;extra_copy_number=0
CM058252.1	Liftoff	CDS	79801883	79801961	.	-	.	ID=cds-NP_598917.1;Parent=rna-NM_134156.3;Dbxref=CCDS:CCDS26011.1,GeneID:109711,GenBank:NP_598917.1,MGI:MGI:2137706;Name=NP_598917.1;Note=isoform 1 is encoded by transcript variant 1;gbkey=CDS;gene=Actn1;product=alpha-actinin-1 isoform 1;protein_id=NP_598917.1;tag=RefSeq Select;extra_copy_number=0
CM058252.1	Liftoff	CDS	79802414	79802501	.	-	.	ID=cds-NP_598917.1;Parent=rna-NM_134156.3;Dbxref=CCDS:CCDS26011.1,GeneID:109711,GenBank:NP_598917.1,MGI:MGI:2137706;Name=NP_598917.1;Note=isoform 1 is encoded by transcript variant 1;gbkey=CDS;gene=Actn1;product=alpha-actinin-1 isoform 1;protein_id=NP_598917.1;tag=RefSeq Select;extra_copy_number=0
CM058252.1	Liftoff	CDS	79804469	79804555	.	-	.	ID=cds-NP_598917.1;Parent=rna-NM_134156.3;Dbxref=CCDS:CCDS26011.1,GeneID:109711,GenBank:NP_598917.1,MGI:MGI:2137706;Name=NP_598917.1;Note=isoform 1 is encoded by transcript variant 1;gbkey=CDS;gene=Actn1;product=alpha-actinin-1 isoform 1;protein_id=NP_598917.1;tag=RefSeq Select;extra_copy_number=0
CM058252.1	Liftoff	CDS	79810450	79810569	.	-	.	ID=cds-NP_598917.1;Parent=rna-NM_134156.3;Dbxref=CCDS:CCDS26011.1,GeneID:109711,GenBank:NP_598917.1,MGI:MGI:2137706;Name=NP_598917.1;Note=isoform 1 is encoded by transcript variant 1;gbkey=CDS;gene=Actn1;product=alpha-actinin-1 isoform 1;protein_id=NP_598917.1;tag=RefSeq Select;extra_copy_number=0
CM058252.1	Liftoff	CDS	79814848	79814962	.	-	.	ID=cds-NP_598917.1;Parent=rna-NM_134156.3;Dbxref=CCDS:CCDS26011.1,GeneID:109711,GenBank:NP_598917.1,MGI:MGI:2137706;Name=NP_598917.1;Note=isoform 1 is encoded by transcript variant 1;gbkey=CDS;gene=Actn1;product=alpha-actinin-1 isoform 1;protein_id=NP_598917.1;tag=RefSeq Select;extra_copy_number=0
CM058252.1	Liftoff	CDS	79865487	79865591	.	-	.	ID=cds-NP_598917.1;Parent=rna-NM_134156.3;Dbxref=CCDS:CCDS26011.1,GeneID:109711,GenBank:NP_598917.1,MGI:MGI:2137706;Name=NP_598917.1;Note=isoform 1 is encoded by transcript variant 1;gbkey=CDS;gene=Actn1;product=alpha-actinin-1 isoform 1;protein_id=NP_598917.1;tag=RefSeq Select;extra_copy_number=0
CM058252.1	Liftoff	mRNA	79773026	79864274	.	-	.	ID=rna-XM_006515389.3;Parent=gene-Actn1;Dbxref=GeneID:109711,GenBank:XM_006515389.3,MGI:MGI:2137706;Name=XM_006515389.3;gbkey=mRNA;gene=Actn1;model_evidence=Supporting evidence includes similarity to: 3 mRNAs%2C 41 ESTs%2C 2 Proteins%2C 472 long SRA reads%2C and 100%25 coverage of the annotated genomic feature by RNAseq alignments%2C including 20 samples with support for all annotated introns;product=actinin%2C alpha 1%2C transcript variant X1;transcript_id=XM_006515389.3;matches_ref_protein=True;valid_ORF=True;extra_copy_number=0
CM058252.1	Liftoff	exon	79773026	79773964	.	-	.	ID=exon-XM_006515389.3-22;Parent=rna-XM_006515389.3;Dbxref=GeneID:109711,GenBank:XM_006515389.3,MGI:MGI:2137706;gbkey=mRNA;gene=Actn1;product=actinin%2C alpha 1%2C transcript variant X1;transcript_id=XM_006515389.3;extra_copy_number=0
CM058252.1	Liftoff	exon	79774342	79774500	.	-	.	ID=exon-XM_006515389.3-21;Parent=rna-XM_006515389.3;Dbxref=GeneID:109711,GenBank:XM_006515389.3,MGI:MGI:2137706;gbkey=mRNA;gene=Actn1;product=actinin%2C alpha 1%2C transcript variant X1;transcript_id=XM_006515389.3;extra_copy_number=0
CM058252.1	Liftoff	exon	79775667	79775732	.	-	.	ID=exon-XM_006515389.3-20;Parent=rna-XM_006515389.3;Dbxref=GeneID:109711,GenBank:XM_006515389.3,MGI:MGI:2137706;gbkey=mRNA;gene=Actn1;product=actinin%2C alpha 1%2C transcript variant X1;transcript_id=XM_006515389.3;extra_copy_number=0
CM058252.1	Liftoff	exon	79776170	79776250	.	-	.	ID=exon-XM_006515389.3-19;Parent=rna-XM_006515389.3;Dbxref=GeneID:109711,GenBank:XM_006515389.3,MGI:MGI:2137706;gbkey=mRNA;gene=Actn1;product=actinin%2C alpha 1%2C transcript variant X1;transcript_id=XM_006515389.3;extra_copy_number=0
CM058252.1	Liftoff	exon	79777213	79777359	.	-	.	ID=exon-XM_006515389.3-18;Parent=rna-XM_006515389.3;Dbxref=GeneID:109711,GenBank:XM_006515389.3,MGI:MGI:2137706;gbkey=mRNA;gene=Actn1;product=actinin%2C alpha 1%2C transcript variant X1;transcript_id=XM_006515389.3;extra_copy_number=0
CM058252.1	Liftoff	exon	79778447	79778626	.	-	.	ID=exon-XM_006515389.3-17;Parent=rna-XM_006515389.3;Dbxref=GeneID:109711,GenBank:XM_006515389.3,MGI:MGI:2137706;gbkey=mRNA;gene=Actn1;product=actinin%2C alpha 1%2C transcript variant X1;transcript_id=XM_006515389.3;extra_copy_number=0
CM058252.1	Liftoff	exon	79779564	79779698	.	-	.	ID=exon-XM_006515389.3-16;Parent=rna-XM_006515389.3;Dbxref=GeneID:109711,GenBank:XM_006515389.3,MGI:MGI:2137706;gbkey=mRNA;gene=Actn1;product=actinin%2C alpha 1%2C transcript variant X1;transcript_id=XM_006515389.3;extra_copy_number=0
CM058252.1	Liftoff	exon	79779944	79780126	.	-	.	ID=exon-XM_006515389.3-15;Parent=rna-XM_006515389.3;Dbxref=GeneID:109711,GenBank:XM_006515389.3,MGI:MGI:2137706;gbkey=mRNA;gene=Actn1;product=actinin%2C alpha 1%2C transcript variant X1;transcript_id=XM_006515389.3;extra_copy_number=0
CM058252.1	Liftoff	exon	79781640	79781780	.	-	.	ID=exon-XM_006515389.3-14;Parent=rna-XM_006515389.3;Dbxref=GeneID:109711,GenBank:XM_006515389.3,MGI:MGI:2137706;gbkey=mRNA;gene=Actn1;product=actinin%2C alpha 1%2C transcript variant X1;transcript_id=XM_006515389.3;extra_copy_number=0
CM058252.1	Liftoff	exon	79782672	79782780	.	-	.	ID=exon-XM_006515389.3-13;Parent=rna-XM_006515389.3;Dbxref=GeneID:109711,GenBank:XM_006515389.3,MGI:MGI:2137706;gbkey=mRNA;gene=Actn1;product=actinin%2C alpha 1%2C transcript variant X1;transcript_id=XM_006515389.3;extra_copy_number=0
CM058252.1	Liftoff	exon	79783786	79783936	.	-	.	ID=exon-XM_006515389.3-12;Parent=rna-XM_006515389.3;Dbxref=GeneID:109711,GenBank:XM_006515389.3,MGI:MGI:2137706;gbkey=mRNA;gene=Actn1;product=actinin%2C alpha 1%2C transcript variant X1;transcript_id=XM_006515389.3;extra_copy_number=0
CM058252.1	Liftoff	exon	79786849	79786996	.	-	.	ID=exon-XM_006515389.3-11;Parent=rna-XM_006515389.3;Dbxref=GeneID:109711,GenBank:XM_006515389.3,MGI:MGI:2137706;gbkey=mRNA;gene=Actn1;product=actinin%2C alpha 1%2C transcript variant X1;transcript_id=XM_006515389.3;extra_copy_number=0
CM058252.1	Liftoff	exon	79788881	79789111	.	-	.	ID=exon-XM_006515389.3-10;Parent=rna-XM_006515389.3;Dbxref=GeneID:109711,GenBank:XM_006515389.3,MGI:MGI:2137706;gbkey=mRNA;gene=Actn1;product=actinin%2C alpha 1%2C transcript variant X1;transcript_id=XM_006515389.3;extra_copy_number=0
CM058252.1	Liftoff	exon	79790295	79790387	.	-	.	ID=exon-XM_006515389.3-9;Parent=rna-XM_006515389.3;Dbxref=GeneID:109711,GenBank:XM_006515389.3,MGI:MGI:2137706;gbkey=mRNA;gene=Actn1;product=actinin%2C alpha 1%2C transcript variant X1;transcript_id=XM_006515389.3;extra_copy_number=0
CM058252.1	Liftoff	exon	79797856	79797941	.	-	.	ID=exon-XM_006515389.3-8;Parent=rna-XM_006515389.3;Dbxref=GeneID:109711,GenBank:XM_006515389.3,MGI:MGI:2137706;gbkey=mRNA;gene=Actn1;product=actinin%2C alpha 1%2C transcript variant X1;transcript_id=XM_006515389.3;extra_copy_number=0
CM058252.1	Liftoff	exon	79799124	79799205	.	-	.	ID=exon-XM_006515389.3-7;Parent=rna-XM_006515389.3;Dbxref=GeneID:109711,GenBank:XM_006515389.3,MGI:MGI:2137706;gbkey=mRNA;gene=Actn1;product=actinin%2C alpha 1%2C transcript variant X1;transcript_id=XM_006515389.3;extra_copy_number=0
CM058252.1	Liftoff	exon	79801883	79801961	.	-	.	ID=exon-XM_006515389.3-6;Parent=rna-XM_006515389.3;Dbxref=GeneID:109711,GenBank:XM_006515389.3,MGI:MGI:2137706;gbkey=mRNA;gene=Actn1;product=actinin%2C alpha 1%2C transcript variant X1;transcript_id=XM_006515389.3;extra_copy_number=0
CM058252.1	Liftoff	exon	79802414	79802501	.	-	.	ID=exon-XM_006515389.3-5;Parent=rna-XM_006515389.3;Dbxref=GeneID:109711,GenBank:XM_006515389.3,MGI:MGI:2137706;gbkey=mRNA;gene=Actn1;product=actinin%2C alpha 1%2C transcript variant X1;transcript_id=XM_006515389.3;extra_copy_number=0
CM058252.1	Liftoff	exon	79804469	79804555	.	-	.	ID=exon-XM_006515389.3-4;Parent=rna-XM_006515389.3;Dbxref=GeneID:109711,GenBank:XM_006515389.3,MGI:MGI:2137706;gbkey=mRNA;gene=Actn1;product=actinin%2C alpha 1%2C transcript variant X1;transcript_id=XM_006515389.3;extra_copy_number=0
CM058252.1	Liftoff	exon	79810450	79810569	.	-	.	ID=exon-XM_006515389.3-3;Parent=rna-XM_006515389.3;Dbxref=GeneID:109711,GenBank:XM_006515389.3,MGI:MGI:2137706;gbkey=mRNA;gene=Actn1;product=actinin%2C alpha 1%2C transcript variant X1;transcript_id=XM_006515389.3;extra_copy_number=0
CM058252.1	Liftoff	exon	79814848	79814962	.	-	.	ID=exon-XM_006515389.3-2;Parent=rna-XM_006515389.3;Dbxref=GeneID:109711,GenBank:XM_006515389.3,MGI:MGI:2137706;gbkey=mRNA;gene=Actn1;product=actinin%2C alpha 1%2C transcript variant X1;transcript_id=XM_006515389.3;extra_copy_number=0
CM058252.1	Liftoff	exon	79864166	79864274	.	-	.	ID=exon-XM_006515389.3-1;Parent=rna-XM_006515389.3;Dbxref=GeneID:109711,GenBank:XM_006515389.3,MGI:MGI:2137706;gbkey=mRNA;gene=Actn1;product=actinin%2C alpha 1%2C transcript variant X1;transcript_id=XM_006515389.3;extra_copy_number=0
CM058252.1	Liftoff	CDS	79773806	79773964	.	-	.	ID=cds-XP_006515452.1;Parent=rna-XM_006515389.3;Dbxref=GeneID:109711,GenBank:XP_006515452.1,MGI:MGI:2137706;Name=XP_006515452.1;gbkey=CDS;gene=Actn1;product=alpha-actinin-1 isoform X1;protein_id=XP_006515452.1;extra_copy_number=0
CM058252.1	Liftoff	CDS	79774342	79774500	.	-	.	ID=cds-XP_006515452.1;Parent=rna-XM_006515389.3;Dbxref=GeneID:109711,GenBank:XP_006515452.1,MGI:MGI:2137706;Name=XP_006515452.1;gbkey=CDS;gene=Actn1;product=alpha-actinin-1 isoform X1;protein_id=XP_006515452.1;extra_copy_number=0
CM058252.1	Liftoff	CDS	79775667	79775732	.	-	.	ID=cds-XP_006515452.1;Parent=rna-XM_006515389.3;Dbxref=GeneID:109711,GenBank:XP_006515452.1,MGI:MGI:2137706;Name=XP_006515452.1;gbkey=CDS;gene=Actn1;product=alpha-actinin-1 isoform X1;protein_id=XP_006515452.1;extra_copy_number=0
CM058252.1	Liftoff	CDS	79776170	79776250	.	-	.	ID=cds-XP_006515452.1;Parent=rna-XM_006515389.3;Dbxref=GeneID:109711,GenBank:XP_006515452.1,MGI:MGI:2137706;Name=XP_006515452.1;gbkey=CDS;gene=Actn1;product=alpha-actinin-1 isoform X1;protein_id=XP_006515452.1;extra_copy_number=0
CM058252.1	Liftoff	CDS	79777213	79777359	.	-	.	ID=cds-XP_006515452.1;Parent=rna-XM_006515389.3;Dbxref=GeneID:109711,GenBank:XP_006515452.1,MGI:MGI:2137706;Name=XP_006515452.1;gbkey=CDS;gene=Actn1;product=alpha-actinin-1 isoform X1;protein_id=XP_006515452.1;extra_copy_number=0
CM058252.1	Liftoff	CDS	79778447	79778626	.	-	.	ID=cds-XP_006515452.1;Parent=rna-XM_006515389.3;Dbxref=GeneID:109711,GenBank:XP_006515452.1,MGI:MGI:2137706;Name=XP_006515452.1;gbkey=CDS;gene=Actn1;product=alpha-actinin-1 isoform X1;protein_id=XP_006515452.1;extra_copy_number=0
CM058252.1	Liftoff	CDS	79779564	79779698	.	-	.	ID=cds-XP_006515452.1;Parent=rna-XM_006515389.3;Dbxref=GeneID:109711,GenBank:XP_006515452.1,MGI:MGI:2137706;Name=XP_006515452.1;gbkey=CDS;gene=Actn1;product=alpha-actinin-1 isoform X1;protein_id=XP_006515452.1;extra_copy_number=0
CM058252.1	Liftoff	CDS	79779944	79780126	.	-	.	ID=cds-XP_006515452.1;Parent=rna-XM_006515389.3;Dbxref=GeneID:109711,GenBank:XP_006515452.1,MGI:MGI:2137706;Name=XP_006515452.1;gbkey=CDS;gene=Actn1;product=alpha-actinin-1 isoform X1;protein_id=XP_006515452.1;extra_copy_number=0
CM058252.1	Liftoff	CDS	79781640	79781780	.	-	.	ID=cds-XP_006515452.1;Parent=rna-XM_006515389.3;Dbxref=GeneID:109711,GenBank:XP_006515452.1,MGI:MGI:2137706;Name=XP_006515452.1;gbkey=CDS;gene=Actn1;product=alpha-actinin-1 isoform X1;protein_id=XP_006515452.1;extra_copy_number=0
CM058252.1	Liftoff	CDS	79782672	79782780	.	-	.	ID=cds-XP_006515452.1;Parent=rna-XM_006515389.3;Dbxref=GeneID:109711,GenBank:XP_006515452.1,MGI:MGI:2137706;Name=XP_006515452.1;gbkey=CDS;gene=Actn1;product=alpha-actinin-1 isoform X1;protein_id=XP_006515452.1;extra_copy_number=0
CM058252.1	Liftoff	CDS	79783786	79783936	.	-	.	ID=cds-XP_006515452.1;Parent=rna-XM_006515389.3;Dbxref=GeneID:109711,GenBank:XP_006515452.1,MGI:MGI:2137706;Name=XP_006515452.1;gbkey=CDS;gene=Actn1;product=alpha-actinin-1 isoform X1;protein_id=XP_006515452.1;extra_copy_number=0
CM058252.1	Liftoff	CDS	79786849	79786996	.	-	.	ID=cds-XP_006515452.1;Parent=rna-XM_006515389.3;Dbxref=GeneID:109711,GenBank:XP_006515452.1,MGI:MGI:2137706;Name=XP_006515452.1;gbkey=CDS;gene=Actn1;product=alpha-actinin-1 isoform X1;protein_id=XP_006515452.1;extra_copy_number=0
CM058252.1	Liftoff	CDS	79788881	79789111	.	-	.	ID=cds-XP_006515452.1;Parent=rna-XM_006515389.3;Dbxref=GeneID:109711,GenBank:XP_006515452.1,MGI:MGI:2137706;Name=XP_006515452.1;gbkey=CDS;gene=Actn1;product=alpha-actinin-1 isoform X1;protein_id=XP_006515452.1;extra_copy_number=0
CM058252.1	Liftoff	CDS	79790295	79790387	.	-	.	ID=cds-XP_006515452.1;Parent=rna-XM_006515389.3;Dbxref=GeneID:109711,GenBank:XP_006515452.1,MGI:MGI:2137706;Name=XP_006515452.1;gbkey=CDS;gene=Actn1;product=alpha-actinin-1 isoform X1;protein_id=XP_006515452.1;extra_copy_number=0
CM058252.1	Liftoff	CDS	79797856	79797941	.	-	.	ID=cds-XP_006515452.1;Parent=rna-XM_006515389.3;Dbxref=GeneID:109711,GenBank:XP_006515452.1,MGI:MGI:2137706;Name=XP_006515452.1;gbkey=CDS;gene=Actn1;product=alpha-actinin-1 isoform X1;protein_id=XP_006515452.1;extra_copy_number=0
CM058252.1	Liftoff	CDS	79799124	79799205	.	-	.	ID=cds-XP_006515452.1;Parent=rna-XM_006515389.3;Dbxref=GeneID:109711,GenBank:XP_006515452.1,MGI:MGI:2137706;Name=XP_006515452.1;gbkey=CDS;gene=Actn1;product=alpha-actinin-1 isoform X1;protein_id=XP_006515452.1;extra_copy_number=0
CM058252.1	Liftoff	CDS	79801883	79801961	.	-	.	ID=cds-XP_006515452.1;Parent=rna-XM_006515389.3;Dbxref=GeneID:109711,GenBank:XP_006515452.1,MGI:MGI:2137706;Name=XP_006515452.1;gbkey=CDS;gene=Actn1;product=alpha-actinin-1 isoform X1;protein_id=XP_006515452.1;extra_copy_number=0
CM058252.1	Liftoff	CDS	79802414	79802501	.	-	.	ID=cds-XP_006515452.1;Parent=rna-XM_006515389.3;Dbxref=GeneID:109711,GenBank:XP_006515452.1,MGI:MGI:2137706;Name=XP_006515452.1;gbkey=CDS;gene=Actn1;product=alpha-actinin-1 isoform X1;protein_id=XP_006515452.1;extra_copy_number=0
CM058252.1	Liftoff	CDS	79804469	79804555	.	-	.	ID=cds-XP_006515452.1;Parent=rna-XM_006515389.3;Dbxref=GeneID:109711,GenBank:XP_006515452.1,MGI:MGI:2137706;Name=XP_006515452.1;gbkey=CDS;gene=Actn1;product=alpha-actinin-1 isoform X1;protein_id=XP_006515452.1;extra_copy_number=0
CM058252.1	Liftoff	CDS	79810450	79810569	.	-	.	ID=cds-XP_006515452.1;Parent=rna-XM_006515389.3;Dbxref=GeneID:109711,GenBank:XP_006515452.1,MGI:MGI:2137706;Name=XP_006515452.1;gbkey=CDS;gene=Actn1;product=alpha-actinin-1 isoform X1;protein_id=XP_006515452.1;extra_copy_number=0
CM058252.1	Liftoff	CDS	79814848	79814872	.	-	.	ID=cds-XP_006515452.1;Parent=rna-XM_006515389.3;Dbxref=GeneID:109711,GenBank:XP_006515452.1,MGI:MGI:2137706;Name=XP_006515452.1;gbkey=CDS;gene=Actn1;product=alpha-actinin-1 isoform X1;protein_id=XP_006515452.1;extra_copy_number=0
CM058252.1	Liftoff	mRNA	79773026	79865891	.	-	.	ID=rna-XM_030246514.2;Parent=gene-Actn1;Dbxref=GeneID:109711,GenBank:XM_030246514.2,MGI:MGI:2137706;Name=XM_030246514.2;gbkey=mRNA;gene=Actn1;model_evidence=Supporting evidence includes similarity to: 3 mRNAs%2C 34 ESTs%2C 1 Protein%2C 529 long SRA reads%2C and 99%25 coverage of the annotated genomic feature by RNAseq alignments%2C including 24 samples with support for all annotated introns;product=actinin%2C alpha 1%2C transcript variant X3;transcript_id=XM_030246514.2;matches_ref_protein=True;valid_ORF=True;extra_copy_number=0
CM058252.1	Liftoff	exon	79773026	79773964	.	-	.	ID=exon-XM_030246514.2-23;Parent=rna-XM_030246514.2;Dbxref=GeneID:109711,GenBank:XM_030246514.2,MGI:MGI:2137706;gbkey=mRNA;gene=Actn1;product=actinin%2C alpha 1%2C transcript variant X3;transcript_id=XM_030246514.2;extra_copy_number=0
CM058252.1	Liftoff	exon	79774342	79774500	.	-	.	ID=exon-XM_030246514.2-22;Parent=rna-XM_030246514.2;Dbxref=GeneID:109711,GenBank:XM_030246514.2,MGI:MGI:2137706;gbkey=mRNA;gene=Actn1;product=actinin%2C alpha 1%2C transcript variant X3;transcript_id=XM_030246514.2;extra_copy_number=0
CM058252.1	Liftoff	exon	79775667	79775732	.	-	.	ID=exon-XM_030246514.2-21;Parent=rna-XM_030246514.2;Dbxref=GeneID:109711,GenBank:XM_030246514.2,MGI:MGI:2137706;gbkey=mRNA;gene=Actn1;product=actinin%2C alpha 1%2C transcript variant X3;transcript_id=XM_030246514.2;extra_copy_number=0
CM058252.1	Liftoff	exon	79776170	79776250	.	-	.	ID=exon-XM_030246514.2-20;Parent=rna-XM_030246514.2;Dbxref=GeneID:109711,GenBank:XM_030246514.2,MGI:MGI:2137706;gbkey=mRNA;gene=Actn1;product=actinin%2C alpha 1%2C transcript variant X3;transcript_id=XM_030246514.2;extra_copy_number=0
CM058252.1	Liftoff	exon	79777213	79777359	.	-	.	ID=exon-XM_030246514.2-19;Parent=rna-XM_030246514.2;Dbxref=GeneID:109711,GenBank:XM_030246514.2,MGI:MGI:2137706;gbkey=mRNA;gene=Actn1;product=actinin%2C alpha 1%2C transcript variant X3;transcript_id=XM_030246514.2;extra_copy_number=0
CM058252.1	Liftoff	exon	79778447	79778626	.	-	.	ID=exon-XM_030246514.2-18;Parent=rna-XM_030246514.2;Dbxref=GeneID:109711,GenBank:XM_030246514.2,MGI:MGI:2137706;gbkey=mRNA;gene=Actn1;product=actinin%2C alpha 1%2C transcript variant X3;transcript_id=XM_030246514.2;extra_copy_number=0
CM058252.1	Liftoff	exon	79779564	79779698	.	-	.	ID=exon-XM_030246514.2-17;Parent=rna-XM_030246514.2;Dbxref=GeneID:109711,GenBank:XM_030246514.2,MGI:MGI:2137706;gbkey=mRNA;gene=Actn1;product=actinin%2C alpha 1%2C transcript variant X3;transcript_id=XM_030246514.2;extra_copy_number=0
CM058252.1	Liftoff	exon	79779944	79780126	.	-	.	ID=exon-XM_030246514.2-16;Parent=rna-XM_030246514.2;Dbxref=GeneID:109711,GenBank:XM_030246514.2,MGI:MGI:2137706;gbkey=mRNA;gene=Actn1;product=actinin%2C alpha 1%2C transcript variant X3;transcript_id=XM_030246514.2;extra_copy_number=0
CM058252.1	Liftoff	exon	79781640	79781780	.	-	.	ID=exon-XM_030246514.2-15;Parent=rna-XM_030246514.2;Dbxref=GeneID:109711,GenBank:XM_030246514.2,MGI:MGI:2137706;gbkey=mRNA;gene=Actn1;product=actinin%2C alpha 1%2C transcript variant X3;transcript_id=XM_030246514.2;extra_copy_number=0
CM058252.1	Liftoff	exon	79782672	79782780	.	-	.	ID=exon-XM_030246514.2-14;Parent=rna-XM_030246514.2;Dbxref=GeneID:109711,GenBank:XM_030246514.2,MGI:MGI:2137706;gbkey=mRNA;gene=Actn1;product=actinin%2C alpha 1%2C transcript variant X3;transcript_id=XM_030246514.2;extra_copy_number=0
CM058252.1	Liftoff	exon	79783786	79783936	.	-	.	ID=exon-XM_030246514.2-13;Parent=rna-XM_030246514.2;Dbxref=GeneID:109711,GenBank:XM_030246514.2,MGI:MGI:2137706;gbkey=mRNA;gene=Actn1;product=actinin%2C alpha 1%2C transcript variant X3;transcript_id=XM_030246514.2;extra_copy_number=0
CM058252.1	Liftoff	exon	79786849	79786996	.	-	.	ID=exon-XM_030246514.2-12;Parent=rna-XM_030246514.2;Dbxref=GeneID:109711,GenBank:XM_030246514.2,MGI:MGI:2137706;gbkey=mRNA;gene=Actn1;product=actinin%2C alpha 1%2C transcript variant X3;transcript_id=XM_030246514.2;extra_copy_number=0
CM058252.1	Liftoff	exon	79788881	79789111	.	-	.	ID=exon-XM_030246514.2-11;Parent=rna-XM_030246514.2;Dbxref=GeneID:109711,GenBank:XM_030246514.2,MGI:MGI:2137706;gbkey=mRNA;gene=Actn1;product=actinin%2C alpha 1%2C transcript variant X3;transcript_id=XM_030246514.2;extra_copy_number=0
CM058252.1	Liftoff	exon	79790295	79790387	.	-	.	ID=exon-XM_030246514.2-10;Parent=rna-XM_030246514.2;Dbxref=GeneID:109711,GenBank:XM_030246514.2,MGI:MGI:2137706;gbkey=mRNA;gene=Actn1;product=actinin%2C alpha 1%2C transcript variant X3;transcript_id=XM_030246514.2;extra_copy_number=0
CM058252.1	Liftoff	exon	79796774	79796857	.	-	.	ID=exon-XM_030246514.2-9;Parent=rna-XM_030246514.2;Dbxref=GeneID:109711,GenBank:XM_030246514.2,MGI:MGI:2137706;gbkey=mRNA;gene=Actn1;product=actinin%2C alpha 1%2C transcript variant X3;transcript_id=XM_030246514.2;extra_copy_number=0
CM058252.1	Liftoff	exon	79797856	79797941	.	-	.	ID=exon-XM_030246514.2-8;Parent=rna-XM_030246514.2;Dbxref=GeneID:109711,GenBank:XM_030246514.2,MGI:MGI:2137706;gbkey=mRNA;gene=Actn1;product=actinin%2C alpha 1%2C transcript variant X3;transcript_id=XM_030246514.2;extra_copy_number=0
CM058252.1	Liftoff	exon	79799124	79799205	.	-	.	ID=exon-XM_030246514.2-7;Parent=rna-XM_030246514.2;Dbxref=GeneID:109711,GenBank:XM_030246514.2,MGI:MGI:2137706;gbkey=mRNA;gene=Actn1;product=actinin%2C alpha 1%2C transcript variant X3;transcript_id=XM_030246514.2;extra_copy_number=0
CM058252.1	Liftoff	exon	79801883	79801961	.	-	.	ID=exon-XM_030246514.2-6;Parent=rna-XM_030246514.2;Dbxref=GeneID:109711,GenBank:XM_030246514.2,MGI:MGI:2137706;gbkey=mRNA;gene=Actn1;product=actinin%2C alpha 1%2C transcript variant X3;transcript_id=XM_030246514.2;extra_copy_number=0
CM058252.1	Liftoff	exon	79802414	79802501	.	-	.	ID=exon-XM_030246514.2-5;Parent=rna-XM_030246514.2;Dbxref=GeneID:109711,GenBank:XM_030246514.2,MGI:MGI:2137706;gbkey=mRNA;gene=Actn1;product=actinin%2C alpha 1%2C transcript variant X3;transcript_id=XM_030246514.2;extra_copy_number=0
CM058252.1	Liftoff	exon	79804469	79804555	.	-	.	ID=exon-XM_030246514.2-4;Parent=rna-XM_030246514.2;Dbxref=GeneID:109711,GenBank:XM_030246514.2,MGI:MGI:2137706;gbkey=mRNA;gene=Actn1;product=actinin%2C alpha 1%2C transcript variant X3;transcript_id=XM_030246514.2;extra_copy_number=0
CM058252.1	Liftoff	exon	79810450	79810569	.	-	.	ID=exon-XM_030246514.2-3;Parent=rna-XM_030246514.2;Dbxref=GeneID:109711,GenBank:XM_030246514.2,MGI:MGI:2137706;gbkey=mRNA;gene=Actn1;product=actinin%2C alpha 1%2C transcript variant X3;transcript_id=XM_030246514.2;extra_copy_number=0
CM058252.1	Liftoff	exon	79814848	79814962	.	-	.	ID=exon-XM_030246514.2-2;Parent=rna-XM_030246514.2;Dbxref=GeneID:109711,GenBank:XM_030246514.2,MGI:MGI:2137706;gbkey=mRNA;gene=Actn1;product=actinin%2C alpha 1%2C transcript variant X3;transcript_id=XM_030246514.2;extra_copy_number=0
CM058252.1	Liftoff	exon	79865487	79865891	.	-	.	ID=exon-XM_030246514.2-1;Parent=rna-XM_030246514.2;Dbxref=GeneID:109711,GenBank:XM_030246514.2,MGI:MGI:2137706;gbkey=mRNA;gene=Actn1;product=actinin%2C alpha 1%2C transcript variant X3;transcript_id=XM_030246514.2;extra_copy_number=0
CM058252.1	Liftoff	CDS	79773806	79773964	.	-	.	ID=cds-XP_030102374.1;Parent=rna-XM_030246514.2;Dbxref=GeneID:109711,GenBank:XP_030102374.1,MGI:MGI:2137706;Name=XP_030102374.1;gbkey=CDS;gene=Actn1;product=alpha-actinin-1 isoform X2;protein_id=XP_030102374.1;extra_copy_number=0
CM058252.1	Liftoff	CDS	79774342	79774500	.	-	.	ID=cds-XP_030102374.1;Parent=rna-XM_030246514.2;Dbxref=GeneID:109711,GenBank:XP_030102374.1,MGI:MGI:2137706;Name=XP_030102374.1;gbkey=CDS;gene=Actn1;product=alpha-actinin-1 isoform X2;protein_id=XP_030102374.1;extra_copy_number=0
CM058252.1	Liftoff	CDS	79775667	79775732	.	-	.	ID=cds-XP_030102374.1;Parent=rna-XM_030246514.2;Dbxref=GeneID:109711,GenBank:XP_030102374.1,MGI:MGI:2137706;Name=XP_030102374.1;gbkey=CDS;gene=Actn1;product=alpha-actinin-1 isoform X2;protein_id=XP_030102374.1;extra_copy_number=0
CM058252.1	Liftoff	CDS	79776170	79776250	.	-	.	ID=cds-XP_030102374.1;Parent=rna-XM_030246514.2;Dbxref=GeneID:109711,GenBank:XP_030102374.1,MGI:MGI:2137706;Name=XP_030102374.1;gbkey=CDS;gene=Actn1;product=alpha-actinin-1 isoform X2;protein_id=XP_030102374.1;extra_copy_number=0
CM058252.1	Liftoff	CDS	79777213	79777359	.	-	.	ID=cds-XP_030102374.1;Parent=rna-XM_030246514.2;Dbxref=GeneID:109711,GenBank:XP_030102374.1,MGI:MGI:2137706;Name=XP_030102374.1;gbkey=CDS;gene=Actn1;product=alpha-actinin-1 isoform X2;protein_id=XP_030102374.1;extra_copy_number=0
CM058252.1	Liftoff	CDS	79778447	79778626	.	-	.	ID=cds-XP_030102374.1;Parent=rna-XM_030246514.2;Dbxref=GeneID:109711,GenBank:XP_030102374.1,MGI:MGI:2137706;Name=XP_030102374.1;gbkey=CDS;gene=Actn1;product=alpha-actinin-1 isoform X2;protein_id=XP_030102374.1;extra_copy_number=0
CM058252.1	Liftoff	CDS	79779564	79779698	.	-	.	ID=cds-XP_030102374.1;Parent=rna-XM_030246514.2;Dbxref=GeneID:109711,GenBank:XP_030102374.1,MGI:MGI:2137706;Name=XP_030102374.1;gbkey=CDS;gene=Actn1;product=alpha-actinin-1 isoform X2;protein_id=XP_030102374.1;extra_copy_number=0
CM058252.1	Liftoff	CDS	79779944	79780126	.	-	.	ID=cds-XP_030102374.1;Parent=rna-XM_030246514.2;Dbxref=GeneID:109711,GenBank:XP_030102374.1,MGI:MGI:2137706;Name=XP_030102374.1;gbkey=CDS;gene=Actn1;product=alpha-actinin-1 isoform X2;protein_id=XP_030102374.1;extra_copy_number=0
CM058252.1	Liftoff	CDS	79781640	79781780	.	-	.	ID=cds-XP_030102374.1;Parent=rna-XM_030246514.2;Dbxref=GeneID:109711,GenBank:XP_030102374.1,MGI:MGI:2137706;Name=XP_030102374.1;gbkey=CDS;gene=Actn1;product=alpha-actinin-1 isoform X2;protein_id=XP_030102374.1;extra_copy_number=0
CM058252.1	Liftoff	CDS	79782672	79782780	.	-	.	ID=cds-XP_030102374.1;Parent=rna-XM_030246514.2;Dbxref=GeneID:109711,GenBank:XP_030102374.1,MGI:MGI:2137706;Name=XP_030102374.1;gbkey=CDS;gene=Actn1;product=alpha-actinin-1 isoform X2;protein_id=XP_030102374.1;extra_copy_number=0
CM058252.1	Liftoff	CDS	79783786	79783936	.	-	.	ID=cds-XP_030102374.1;Parent=rna-XM_030246514.2;Dbxref=GeneID:109711,GenBank:XP_030102374.1,MGI:MGI:2137706;Name=XP_030102374.1;gbkey=CDS;gene=Actn1;product=alpha-actinin-1 isoform X2;protein_id=XP_030102374.1;extra_copy_number=0
CM058252.1	Liftoff	CDS	79786849	79786996	.	-	.	ID=cds-XP_030102374.1;Parent=rna-XM_030246514.2;Dbxref=GeneID:109711,GenBank:XP_030102374.1,MGI:MGI:2137706;Name=XP_030102374.1;gbkey=CDS;gene=Actn1;product=alpha-actinin-1 isoform X2;protein_id=XP_030102374.1;extra_copy_number=0
CM058252.1	Liftoff	CDS	79788881	79789111	.	-	.	ID=cds-XP_030102374.1;Parent=rna-XM_030246514.2;Dbxref=GeneID:109711,GenBank:XP_030102374.1,MGI:MGI:2137706;Name=XP_030102374.1;gbkey=CDS;gene=Actn1;product=alpha-actinin-1 isoform X2;protein_id=XP_030102374.1;extra_copy_number=0
CM058252.1	Liftoff	CDS	79790295	79790387	.	-	.	ID=cds-XP_030102374.1;Parent=rna-XM_030246514.2;Dbxref=GeneID:109711,GenBank:XP_030102374.1,MGI:MGI:2137706;Name=XP_030102374.1;gbkey=CDS;gene=Actn1;product=alpha-actinin-1 isoform X2;protein_id=XP_030102374.1;extra_copy_number=0
CM058252.1	Liftoff	CDS	79796774	79796806	.	-	.	ID=cds-XP_030102374.1;Parent=rna-XM_030246514.2;Dbxref=GeneID:109711,GenBank:XP_030102374.1,MGI:MGI:2137706;Name=XP_030102374.1;gbkey=CDS;gene=Actn1;product=alpha-actinin-1 isoform X2;protein_id=XP_030102374.1;extra_copy_number=0
CM058252.1	Liftoff	mRNA	79773026	79865385	.	-	.	ID=rna-XM_036157160.1;Parent=gene-Actn1;Dbxref=GeneID:109711,GenBank:XM_036157160.1,MGI:MGI:2137706;Name=XM_036157160.1;gbkey=mRNA;gene=Actn1;model_evidence=Supporting evidence includes similarity to: 3 mRNAs%2C 41 ESTs%2C 2 Proteins%2C 472 long SRA reads%2C and 100%25 coverage of the annotated genomic feature by RNAseq alignments%2C including 20 samples with support for all annotated introns;product=actinin%2C alpha 1%2C transcript variant X2;transcript_id=XM_036157160.1;matches_ref_protein=True;valid_ORF=True;extra_copy_number=0
CM058252.1	Liftoff	exon	79773026	79773964	.	-	.	ID=exon-XM_036157160.1-22;Parent=rna-XM_036157160.1;Dbxref=GeneID:109711,GenBank:XM_036157160.1,MGI:MGI:2137706;gbkey=mRNA;gene=Actn1;product=actinin%2C alpha 1%2C transcript variant X2;transcript_id=XM_036157160.1;extra_copy_number=0
CM058252.1	Liftoff	exon	79774342	79774500	.	-	.	ID=exon-XM_036157160.1-21;Parent=rna-XM_036157160.1;Dbxref=GeneID:109711,GenBank:XM_036157160.1,MGI:MGI:2137706;gbkey=mRNA;gene=Actn1;product=actinin%2C alpha 1%2C transcript variant X2;transcript_id=XM_036157160.1;extra_copy_number=0
CM058252.1	Liftoff	exon	79775667	79775732	.	-	.	ID=exon-XM_036157160.1-20;Parent=rna-XM_036157160.1;Dbxref=GeneID:109711,GenBank:XM_036157160.1,MGI:MGI:2137706;gbkey=mRNA;gene=Actn1;product=actinin%2C alpha 1%2C transcript variant X2;transcript_id=XM_036157160.1;extra_copy_number=0
CM058252.1	Liftoff	exon	79776170	79776250	.	-	.	ID=exon-XM_036157160.1-19;Parent=rna-XM_036157160.1;Dbxref=GeneID:109711,GenBank:XM_036157160.1,MGI:MGI:2137706;gbkey=mRNA;gene=Actn1;product=actinin%2C alpha 1%2C transcript variant X2;transcript_id=XM_036157160.1;extra_copy_number=0
CM058252.1	Liftoff	exon	79777213	79777359	.	-	.	ID=exon-XM_036157160.1-18;Parent=rna-XM_036157160.1;Dbxref=GeneID:109711,GenBank:XM_036157160.1,MGI:MGI:2137706;gbkey=mRNA;gene=Actn1;product=actinin%2C alpha 1%2C transcript variant X2;transcript_id=XM_036157160.1;extra_copy_number=0
CM058252.1	Liftoff	exon	79778447	79778626	.	-	.	ID=exon-XM_036157160.1-17;Parent=rna-XM_036157160.1;Dbxref=GeneID:109711,GenBank:XM_036157160.1,MGI:MGI:2137706;gbkey=mRNA;gene=Actn1;product=actinin%2C alpha 1%2C transcript variant X2;transcript_id=XM_036157160.1;extra_copy_number=0
CM058252.1	Liftoff	exon	79779564	79779698	.	-	.	ID=exon-XM_036157160.1-16;Parent=rna-XM_036157160.1;Dbxref=GeneID:109711,GenBank:XM_036157160.1,MGI:MGI:2137706;gbkey=mRNA;gene=Actn1;product=actinin%2C alpha 1%2C transcript variant X2;transcript_id=XM_036157160.1;extra_copy_number=0
CM058252.1	Liftoff	exon	79779944	79780126	.	-	.	ID=exon-XM_036157160.1-15;Parent=rna-XM_036157160.1;Dbxref=GeneID:109711,GenBank:XM_036157160.1,MGI:MGI:2137706;gbkey=mRNA;gene=Actn1;product=actinin%2C alpha 1%2C transcript variant X2;transcript_id=XM_036157160.1;extra_copy_number=0
CM058252.1	Liftoff	exon	79781640	79781780	.	-	.	ID=exon-XM_036157160.1-14;Parent=rna-XM_036157160.1;Dbxref=GeneID:109711,GenBank:XM_036157160.1,MGI:MGI:2137706;gbkey=mRNA;gene=Actn1;product=actinin%2C alpha 1%2C transcript variant X2;transcript_id=XM_036157160.1;extra_copy_number=0
CM058252.1	Liftoff	exon	79782672	79782780	.	-	.	ID=exon-XM_036157160.1-13;Parent=rna-XM_036157160.1;Dbxref=GeneID:109711,GenBank:XM_036157160.1,MGI:MGI:2137706;gbkey=mRNA;gene=Actn1;product=actinin%2C alpha 1%2C transcript variant X2;transcript_id=XM_036157160.1;extra_copy_number=0
CM058252.1	Liftoff	exon	79783786	79783936	.	-	.	ID=exon-XM_036157160.1-12;Parent=rna-XM_036157160.1;Dbxref=GeneID:109711,GenBank:XM_036157160.1,MGI:MGI:2137706;gbkey=mRNA;gene=Actn1;product=actinin%2C alpha 1%2C transcript variant X2;transcript_id=XM_036157160.1;extra_copy_number=0
CM058252.1	Liftoff	exon	79786849	79786996	.	-	.	ID=exon-XM_036157160.1-11;Parent=rna-XM_036157160.1;Dbxref=GeneID:109711,GenBank:XM_036157160.1,MGI:MGI:2137706;gbkey=mRNA;gene=Actn1;product=actinin%2C alpha 1%2C transcript variant X2;transcript_id=XM_036157160.1;extra_copy_number=0
CM058252.1	Liftoff	exon	79788881	79789111	.	-	.	ID=exon-XM_036157160.1-10;Parent=rna-XM_036157160.1;Dbxref=GeneID:109711,GenBank:XM_036157160.1,MGI:MGI:2137706;gbkey=mRNA;gene=Actn1;product=actinin%2C alpha 1%2C transcript variant X2;transcript_id=XM_036157160.1;extra_copy_number=0
CM058252.1	Liftoff	exon	79790295	79790387	.	-	.	ID=exon-XM_036157160.1-9;Parent=rna-XM_036157160.1;Dbxref=GeneID:109711,GenBank:XM_036157160.1,MGI:MGI:2137706;gbkey=mRNA;gene=Actn1;product=actinin%2C alpha 1%2C transcript variant X2;transcript_id=XM_036157160.1;extra_copy_number=0
CM058252.1	Liftoff	exon	79797856	79797941	.	-	.	ID=exon-XM_036157160.1-8;Parent=rna-XM_036157160.1;Dbxref=GeneID:109711,GenBank:XM_036157160.1,MGI:MGI:2137706;gbkey=mRNA;gene=Actn1;product=actinin%2C alpha 1%2C transcript variant X2;transcript_id=XM_036157160.1;extra_copy_number=0
CM058252.1	Liftoff	exon	79799124	79799205	.	-	.	ID=exon-XM_036157160.1-7;Parent=rna-XM_036157160.1;Dbxref=GeneID:109711,GenBank:XM_036157160.1,MGI:MGI:2137706;gbkey=mRNA;gene=Actn1;product=actinin%2C alpha 1%2C transcript variant X2;transcript_id=XM_036157160.1;extra_copy_number=0
CM058252.1	Liftoff	exon	79801883	79801961	.	-	.	ID=exon-XM_036157160.1-6;Parent=rna-XM_036157160.1;Dbxref=GeneID:109711,GenBank:XM_036157160.1,MGI:MGI:2137706;gbkey=mRNA;gene=Actn1;product=actinin%2C alpha 1%2C transcript variant X2;transcript_id=XM_036157160.1;extra_copy_number=0
CM058252.1	Liftoff	exon	79802414	79802501	.	-	.	ID=exon-XM_036157160.1-5;Parent=rna-XM_036157160.1;Dbxref=GeneID:109711,GenBank:XM_036157160.1,MGI:MGI:2137706;gbkey=mRNA;gene=Actn1;product=actinin%2C alpha 1%2C transcript variant X2;transcript_id=XM_036157160.1;extra_copy_number=0
CM058252.1	Liftoff	exon	79804469	79804555	.	-	.	ID=exon-XM_036157160.1-4;Parent=rna-XM_036157160.1;Dbxref=GeneID:109711,GenBank:XM_036157160.1,MGI:MGI:2137706;gbkey=mRNA;gene=Actn1;product=actinin%2C alpha 1%2C transcript variant X2;transcript_id=XM_036157160.1;extra_copy_number=0
CM058252.1	Liftoff	exon	79810450	79810569	.	-	.	ID=exon-XM_036157160.1-3;Parent=rna-XM_036157160.1;Dbxref=GeneID:109711,GenBank:XM_036157160.1,MGI:MGI:2137706;gbkey=mRNA;gene=Actn1;product=actinin%2C alpha 1%2C transcript variant X2;transcript_id=XM_036157160.1;extra_copy_number=0
CM058252.1	Liftoff	exon	79814848	79814962	.	-	.	ID=exon-XM_036157160.1-2;Parent=rna-XM_036157160.1;Dbxref=GeneID:109711,GenBank:XM_036157160.1,MGI:MGI:2137706;gbkey=mRNA;gene=Actn1;product=actinin%2C alpha 1%2C transcript variant X2;transcript_id=XM_036157160.1;extra_copy_number=0
CM058252.1	Liftoff	exon	79865356	79865385	.	-	.	ID=exon-XM_036157160.1-1;Parent=rna-XM_036157160.1;Dbxref=GeneID:109711,GenBank:XM_036157160.1,MGI:MGI:2137706;gbkey=mRNA;gene=Actn1;product=actinin%2C alpha 1%2C transcript variant X2;transcript_id=XM_036157160.1;extra_copy_number=0
CM058252.1	Liftoff	CDS	79773806	79773964	.	-	.	ID=cds-XP_036013053.1;Parent=rna-XM_036157160.1;Dbxref=GeneID:109711,GenBank:XP_036013053.1,MGI:MGI:2137706;Name=XP_036013053.1;gbkey=CDS;gene=Actn1;product=alpha-actinin-1 isoform X1;protein_id=XP_036013053.1;extra_copy_number=0
CM058252.1	Liftoff	CDS	79774342	79774500	.	-	.	ID=cds-XP_036013053.1;Parent=rna-XM_036157160.1;Dbxref=GeneID:109711,GenBank:XP_036013053.1,MGI:MGI:2137706;Name=XP_036013053.1;gbkey=CDS;gene=Actn1;product=alpha-actinin-1 isoform X1;protein_id=XP_036013053.1;extra_copy_number=0
CM058252.1	Liftoff	CDS	79775667	79775732	.	-	.	ID=cds-XP_036013053.1;Parent=rna-XM_036157160.1;Dbxref=GeneID:109711,GenBank:XP_036013053.1,MGI:MGI:2137706;Name=XP_036013053.1;gbkey=CDS;gene=Actn1;product=alpha-actinin-1 isoform X1;protein_id=XP_036013053.1;extra_copy_number=0
CM058252.1	Liftoff	CDS	79776170	79776250	.	-	.	ID=cds-XP_036013053.1;Parent=rna-XM_036157160.1;Dbxref=GeneID:109711,GenBank:XP_036013053.1,MGI:MGI:2137706;Name=XP_036013053.1;gbkey=CDS;gene=Actn1;product=alpha-actinin-1 isoform X1;protein_id=XP_036013053.1;extra_copy_number=0
CM058252.1	Liftoff	CDS	79777213	79777359	.	-	.	ID=cds-XP_036013053.1;Parent=rna-XM_036157160.1;Dbxref=GeneID:109711,GenBank:XP_036013053.1,MGI:MGI:2137706;Name=XP_036013053.1;gbkey=CDS;gene=Actn1;product=alpha-actinin-1 isoform X1;protein_id=XP_036013053.1;extra_copy_number=0
CM058252.1	Liftoff	CDS	79778447	79778626	.	-	.	ID=cds-XP_036013053.1;Parent=rna-XM_036157160.1;Dbxref=GeneID:109711,GenBank:XP_036013053.1,MGI:MGI:2137706;Name=XP_036013053.1;gbkey=CDS;gene=Actn1;product=alpha-actinin-1 isoform X1;protein_id=XP_036013053.1;extra_copy_number=0
CM058252.1	Liftoff	CDS	79779564	79779698	.	-	.	ID=cds-XP_036013053.1;Parent=rna-XM_036157160.1;Dbxref=GeneID:109711,GenBank:XP_036013053.1,MGI:MGI:2137706;Name=XP_036013053.1;gbkey=CDS;gene=Actn1;product=alpha-actinin-1 isoform X1;protein_id=XP_036013053.1;extra_copy_number=0
CM058252.1	Liftoff	CDS	79779944	79780126	.	-	.	ID=cds-XP_036013053.1;Parent=rna-XM_036157160.1;Dbxref=GeneID:109711,GenBank:XP_036013053.1,MGI:MGI:2137706;Name=XP_036013053.1;gbkey=CDS;gene=Actn1;product=alpha-actinin-1 isoform X1;protein_id=XP_036013053.1;extra_copy_number=0
CM058252.1	Liftoff	CDS	79781640	79781780	.	-	.	ID=cds-XP_036013053.1;Parent=rna-XM_036157160.1;Dbxref=GeneID:109711,GenBank:XP_036013053.1,MGI:MGI:2137706;Name=XP_036013053.1;gbkey=CDS;gene=Actn1;product=alpha-actinin-1 isoform X1;protein_id=XP_036013053.1;extra_copy_number=0
CM058252.1	Liftoff	CDS	79782672	79782780	.	-	.	ID=cds-XP_036013053.1;Parent=rna-XM_036157160.1;Dbxref=GeneID:109711,GenBank:XP_036013053.1,MGI:MGI:2137706;Name=XP_036013053.1;gbkey=CDS;gene=Actn1;product=alpha-actinin-1 isoform X1;protein_id=XP_036013053.1;extra_copy_number=0
CM058252.1	Liftoff	CDS	79783786	79783936	.	-	.	ID=cds-XP_036013053.1;Parent=rna-XM_036157160.1;Dbxref=GeneID:109711,GenBank:XP_036013053.1,MGI:MGI:2137706;Name=XP_036013053.1;gbkey=CDS;gene=Actn1;product=alpha-actinin-1 isoform X1;protein_id=XP_036013053.1;extra_copy_number=0
CM058252.1	Liftoff	CDS	79786849	79786996	.	-	.	ID=cds-XP_036013053.1;Parent=rna-XM_036157160.1;Dbxref=GeneID:109711,GenBank:XP_036013053.1,MGI:MGI:2137706;Name=XP_036013053.1;gbkey=CDS;gene=Actn1;product=alpha-actinin-1 isoform X1;protein_id=XP_036013053.1;extra_copy_number=0
CM058252.1	Liftoff	CDS	79788881	79789111	.	-	.	ID=cds-XP_036013053.1;Parent=rna-XM_036157160.1;Dbxref=GeneID:109711,GenBank:XP_036013053.1,MGI:MGI:2137706;Name=XP_036013053.1;gbkey=CDS;gene=Actn1;product=alpha-actinin-1 isoform X1;protein_id=XP_036013053.1;extra_copy_number=0
CM058252.1	Liftoff	CDS	79790295	79790387	.	-	.	ID=cds-XP_036013053.1;Parent=rna-XM_036157160.1;Dbxref=GeneID:109711,GenBank:XP_036013053.1,MGI:MGI:2137706;Name=XP_036013053.1;gbkey=CDS;gene=Actn1;product=alpha-actinin-1 isoform X1;protein_id=XP_036013053.1;extra_copy_number=0
CM058252.1	Liftoff	CDS	79797856	79797941	.	-	.	ID=cds-XP_036013053.1;Parent=rna-XM_036157160.1;Dbxref=GeneID:109711,GenBank:XP_036013053.1,MGI:MGI:2137706;Name=XP_036013053.1;gbkey=CDS;gene=Actn1;product=alpha-actinin-1 isoform X1;protein_id=XP_036013053.1;extra_copy_number=0
CM058252.1	Liftoff	CDS	79799124	79799205	.	-	.	ID=cds-XP_036013053.1;Parent=rna-XM_036157160.1;Dbxref=GeneID:109711,GenBank:XP_036013053.1,MGI:MGI:2137706;Name=XP_036013053.1;gbkey=CDS;gene=Actn1;product=alpha-actinin-1 isoform X1;protein_id=XP_036013053.1;extra_copy_number=0
CM058252.1	Liftoff	CDS	79801883	79801961	.	-	.	ID=cds-XP_036013053.1;Parent=rna-XM_036157160.1;Dbxref=GeneID:109711,GenBank:XP_036013053.1,MGI:MGI:2137706;Name=XP_036013053.1;gbkey=CDS;gene=Actn1;product=alpha-actinin-1 isoform X1;protein_id=XP_036013053.1;extra_copy_number=0
CM058252.1	Liftoff	CDS	79802414	79802501	.	-	.	ID=cds-XP_036013053.1;Parent=rna-XM_036157160.1;Dbxref=GeneID:109711,GenBank:XP_036013053.1,MGI:MGI:2137706;Name=XP_036013053.1;gbkey=CDS;gene=Actn1;product=alpha-actinin-1 isoform X1;protein_id=XP_036013053.1;extra_copy_number=0
CM058252.1	Liftoff	CDS	79804469	79804555	.	-	.	ID=cds-XP_036013053.1;Parent=rna-XM_036157160.1;Dbxref=GeneID:109711,GenBank:XP_036013053.1,MGI:MGI:2137706;Name=XP_036013053.1;gbkey=CDS;gene=Actn1;product=alpha-actinin-1 isoform X1;protein_id=XP_036013053.1;extra_copy_number=0
CM058252.1	Liftoff	CDS	79810450	79810569	.	-	.	ID=cds-XP_036013053.1;Parent=rna-XM_036157160.1;Dbxref=GeneID:109711,GenBank:XP_036013053.1,MGI:MGI:2137706;Name=XP_036013053.1;gbkey=CDS;gene=Actn1;product=alpha-actinin-1 isoform X1;protein_id=XP_036013053.1;extra_copy_number=0
CM058252.1	Liftoff	CDS	79814848	79814872	.	-	.	ID=cds-XP_036013053.1;Parent=rna-XM_036157160.1;Dbxref=GeneID:109711,GenBank:XP_036013053.1,MGI:MGI:2137706;Name=XP_036013053.1;gbkey=CDS;gene=Actn1;product=alpha-actinin-1 isoform X1;protein_id=XP_036013053.1;extra_copy_number=0
CM058252.1	Liftoff	mRNA	79773026	79865867	.	-	.	ID=rna-XM_036157161.1;Parent=gene-Actn1;Dbxref=GeneID:109711,GenBank:XM_036157161.1,MGI:MGI:2137706;Name=XM_036157161.1;gbkey=mRNA;gene=Actn1;model_evidence=Supporting evidence includes similarity to: 3 mRNAs%2C 34 ESTs%2C 1 Protein%2C 506 long SRA reads%2C and 99%25 coverage of the annotated genomic feature by RNAseq alignments%2C including 12 samples with support for all annotated introns;product=actinin%2C alpha 1%2C transcript variant X4;transcript_id=XM_036157161.1;matches_ref_protein=True;valid_ORF=True;extra_copy_number=0
CM058252.1	Liftoff	exon	79773026	79773964	.	-	.	ID=exon-XM_036157161.1-24;Parent=rna-XM_036157161.1;Dbxref=GeneID:109711,GenBank:XM_036157161.1,MGI:MGI:2137706;gbkey=mRNA;gene=Actn1;product=actinin%2C alpha 1%2C transcript variant X4;transcript_id=XM_036157161.1;extra_copy_number=0
CM058252.1	Liftoff	exon	79774342	79774500	.	-	.	ID=exon-XM_036157161.1-23;Parent=rna-XM_036157161.1;Dbxref=GeneID:109711,GenBank:XM_036157161.1,MGI:MGI:2137706;gbkey=mRNA;gene=Actn1;product=actinin%2C alpha 1%2C transcript variant X4;transcript_id=XM_036157161.1;extra_copy_number=0
CM058252.1	Liftoff	exon	79775667	79775732	.	-	.	ID=exon-XM_036157161.1-22;Parent=rna-XM_036157161.1;Dbxref=GeneID:109711,GenBank:XM_036157161.1,MGI:MGI:2137706;gbkey=mRNA;gene=Actn1;product=actinin%2C alpha 1%2C transcript variant X4;transcript_id=XM_036157161.1;extra_copy_number=0
CM058252.1	Liftoff	exon	79776170	79776250	.	-	.	ID=exon-XM_036157161.1-21;Parent=rna-XM_036157161.1;Dbxref=GeneID:109711,GenBank:XM_036157161.1,MGI:MGI:2137706;gbkey=mRNA;gene=Actn1;product=actinin%2C alpha 1%2C transcript variant X4;transcript_id=XM_036157161.1;extra_copy_number=0
CM058252.1	Liftoff	exon	79777213	79777359	.	-	.	ID=exon-XM_036157161.1-20;Parent=rna-XM_036157161.1;Dbxref=GeneID:109711,GenBank:XM_036157161.1,MGI:MGI:2137706;gbkey=mRNA;gene=Actn1;product=actinin%2C alpha 1%2C transcript variant X4;transcript_id=XM_036157161.1;extra_copy_number=0
CM058252.1	Liftoff	exon	79778447	79778626	.	-	.	ID=exon-XM_036157161.1-19;Parent=rna-XM_036157161.1;Dbxref=GeneID:109711,GenBank:XM_036157161.1,MGI:MGI:2137706;gbkey=mRNA;gene=Actn1;product=actinin%2C alpha 1%2C transcript variant X4;transcript_id=XM_036157161.1;extra_copy_number=0
CM058252.1	Liftoff	exon	79779564	79779698	.	-	.	ID=exon-XM_036157161.1-18;Parent=rna-XM_036157161.1;Dbxref=GeneID:109711,GenBank:XM_036157161.1,MGI:MGI:2137706;gbkey=mRNA;gene=Actn1;product=actinin%2C alpha 1%2C transcript variant X4;transcript_id=XM_036157161.1;extra_copy_number=0
CM058252.1	Liftoff	exon	79779944	79780126	.	-	.	ID=exon-XM_036157161.1-17;Parent=rna-XM_036157161.1;Dbxref=GeneID:109711,GenBank:XM_036157161.1,MGI:MGI:2137706;gbkey=mRNA;gene=Actn1;product=actinin%2C alpha 1%2C transcript variant X4;transcript_id=XM_036157161.1;extra_copy_number=0
CM058252.1	Liftoff	exon	79781640	79781780	.	-	.	ID=exon-XM_036157161.1-16;Parent=rna-XM_036157161.1;Dbxref=GeneID:109711,GenBank:XM_036157161.1,MGI:MGI:2137706;gbkey=mRNA;gene=Actn1;product=actinin%2C alpha 1%2C transcript variant X4;transcript_id=XM_036157161.1;extra_copy_number=0
CM058252.1	Liftoff	exon	79782672	79782780	.	-	.	ID=exon-XM_036157161.1-15;Parent=rna-XM_036157161.1;Dbxref=GeneID:109711,GenBank:XM_036157161.1,MGI:MGI:2137706;gbkey=mRNA;gene=Actn1;product=actinin%2C alpha 1%2C transcript variant X4;transcript_id=XM_036157161.1;extra_copy_number=0
CM058252.1	Liftoff	exon	79783786	79783936	.	-	.	ID=exon-XM_036157161.1-14;Parent=rna-XM_036157161.1;Dbxref=GeneID:109711,GenBank:XM_036157161.1,MGI:MGI:2137706;gbkey=mRNA;gene=Actn1;product=actinin%2C alpha 1%2C transcript variant X4;transcript_id=XM_036157161.1;extra_copy_number=0
CM058252.1	Liftoff	exon	79786849	79786996	.	-	.	ID=exon-XM_036157161.1-13;Parent=rna-XM_036157161.1;Dbxref=GeneID:109711,GenBank:XM_036157161.1,MGI:MGI:2137706;gbkey=mRNA;gene=Actn1;product=actinin%2C alpha 1%2C transcript variant X4;transcript_id=XM_036157161.1;extra_copy_number=0
CM058252.1	Liftoff	exon	79788881	79789111	.	-	.	ID=exon-XM_036157161.1-12;Parent=rna-XM_036157161.1;Dbxref=GeneID:109711,GenBank:XM_036157161.1,MGI:MGI:2137706;gbkey=mRNA;gene=Actn1;product=actinin%2C alpha 1%2C transcript variant X4;transcript_id=XM_036157161.1;extra_copy_number=0
CM058252.1	Liftoff	exon	79790295	79790387	.	-	.	ID=exon-XM_036157161.1-11;Parent=rna-XM_036157161.1;Dbxref=GeneID:109711,GenBank:XM_036157161.1,MGI:MGI:2137706;gbkey=mRNA;gene=Actn1;product=actinin%2C alpha 1%2C transcript variant X4;transcript_id=XM_036157161.1;extra_copy_number=0
CM058252.1	Liftoff	exon	79795340	79795850	.	-	.	ID=exon-XM_036157161.1-10;Parent=rna-XM_036157161.1;Dbxref=GeneID:109711,GenBank:XM_036157161.1,MGI:MGI:2137706;gbkey=mRNA;gene=Actn1;product=actinin%2C alpha 1%2C transcript variant X4;transcript_id=XM_036157161.1;extra_copy_number=0
CM058252.1	Liftoff	exon	79796774	79796857	.	-	.	ID=exon-XM_036157161.1-9;Parent=rna-XM_036157161.1;Dbxref=GeneID:109711,GenBank:XM_036157161.1,MGI:MGI:2137706;gbkey=mRNA;gene=Actn1;product=actinin%2C alpha 1%2C transcript variant X4;transcript_id=XM_036157161.1;extra_copy_number=0
CM058252.1	Liftoff	exon	79797856	79797941	.	-	.	ID=exon-XM_036157161.1-8;Parent=rna-XM_036157161.1;Dbxref=GeneID:109711,GenBank:XM_036157161.1,MGI:MGI:2137706;gbkey=mRNA;gene=Actn1;product=actinin%2C alpha 1%2C transcript variant X4;transcript_id=XM_036157161.1;extra_copy_number=0
CM058252.1	Liftoff	exon	79799124	79799205	.	-	.	ID=exon-XM_036157161.1-7;Parent=rna-XM_036157161.1;Dbxref=GeneID:109711,GenBank:XM_036157161.1,MGI:MGI:2137706;gbkey=mRNA;gene=Actn1;product=actinin%2C alpha 1%2C transcript variant X4;transcript_id=XM_036157161.1;extra_copy_number=0
CM058252.1	Liftoff	exon	79801883	79801961	.	-	.	ID=exon-XM_036157161.1-6;Parent=rna-XM_036157161.1;Dbxref=GeneID:109711,GenBank:XM_036157161.1,MGI:MGI:2137706;gbkey=mRNA;gene=Actn1;product=actinin%2C alpha 1%2C transcript variant X4;transcript_id=XM_036157161.1;extra_copy_number=0
CM058252.1	Liftoff	exon	79802414	79802501	.	-	.	ID=exon-XM_036157161.1-5;Parent=rna-XM_036157161.1;Dbxref=GeneID:109711,GenBank:XM_036157161.1,MGI:MGI:2137706;gbkey=mRNA;gene=Actn1;product=actinin%2C alpha 1%2C transcript variant X4;transcript_id=XM_036157161.1;extra_copy_number=0
CM058252.1	Liftoff	exon	79804469	79804555	.	-	.	ID=exon-XM_036157161.1-4;Parent=rna-XM_036157161.1;Dbxref=GeneID:109711,GenBank:XM_036157161.1,MGI:MGI:2137706;gbkey=mRNA;gene=Actn1;product=actinin%2C alpha 1%2C transcript variant X4;transcript_id=XM_036157161.1;extra_copy_number=0
CM058252.1	Liftoff	exon	79810450	79810569	.	-	.	ID=exon-XM_036157161.1-3;Parent=rna-XM_036157161.1;Dbxref=GeneID:109711,GenBank:XM_036157161.1,MGI:MGI:2137706;gbkey=mRNA;gene=Actn1;product=actinin%2C alpha 1%2C transcript variant X4;transcript_id=XM_036157161.1;extra_copy_number=0
CM058252.1	Liftoff	exon	79814848	79814962	.	-	.	ID=exon-XM_036157161.1-2;Parent=rna-XM_036157161.1;Dbxref=GeneID:109711,GenBank:XM_036157161.1,MGI:MGI:2137706;gbkey=mRNA;gene=Actn1;product=actinin%2C alpha 1%2C transcript variant X4;transcript_id=XM_036157161.1;extra_copy_number=0
CM058252.1	Liftoff	exon	79865487	79865867	.	-	.	ID=exon-XM_036157161.1-1;Parent=rna-XM_036157161.1;Dbxref=GeneID:109711,GenBank:XM_036157161.1,MGI:MGI:2137706;gbkey=mRNA;gene=Actn1;product=actinin%2C alpha 1%2C transcript variant X4;transcript_id=XM_036157161.1;extra_copy_number=0
CM058252.1	Liftoff	CDS	79773806	79773964	.	-	.	ID=cds-XP_036013054.1;Parent=rna-XM_036157161.1;Dbxref=GeneID:109711,GenBank:XP_036013054.1,MGI:MGI:2137706;Name=XP_036013054.1;gbkey=CDS;gene=Actn1;product=alpha-actinin-1 isoform X3;protein_id=XP_036013054.1;extra_copy_number=0
CM058252.1	Liftoff	CDS	79774342	79774500	.	-	.	ID=cds-XP_036013054.1;Parent=rna-XM_036157161.1;Dbxref=GeneID:109711,GenBank:XP_036013054.1,MGI:MGI:2137706;Name=XP_036013054.1;gbkey=CDS;gene=Actn1;product=alpha-actinin-1 isoform X3;protein_id=XP_036013054.1;extra_copy_number=0
CM058252.1	Liftoff	CDS	79775667	79775732	.	-	.	ID=cds-XP_036013054.1;Parent=rna-XM_036157161.1;Dbxref=GeneID:109711,GenBank:XP_036013054.1,MGI:MGI:2137706;Name=XP_036013054.1;gbkey=CDS;gene=Actn1;product=alpha-actinin-1 isoform X3;protein_id=XP_036013054.1;extra_copy_number=0
CM058252.1	Liftoff	CDS	79776170	79776250	.	-	.	ID=cds-XP_036013054.1;Parent=rna-XM_036157161.1;Dbxref=GeneID:109711,GenBank:XP_036013054.1,MGI:MGI:2137706;Name=XP_036013054.1;gbkey=CDS;gene=Actn1;product=alpha-actinin-1 isoform X3;protein_id=XP_036013054.1;extra_copy_number=0
CM058252.1	Liftoff	CDS	79777213	79777359	.	-	.	ID=cds-XP_036013054.1;Parent=rna-XM_036157161.1;Dbxref=GeneID:109711,GenBank:XP_036013054.1,MGI:MGI:2137706;Name=XP_036013054.1;gbkey=CDS;gene=Actn1;product=alpha-actinin-1 isoform X3;protein_id=XP_036013054.1;extra_copy_number=0
CM058252.1	Liftoff	CDS	79778447	79778626	.	-	.	ID=cds-XP_036013054.1;Parent=rna-XM_036157161.1;Dbxref=GeneID:109711,GenBank:XP_036013054.1,MGI:MGI:2137706;Name=XP_036013054.1;gbkey=CDS;gene=Actn1;product=alpha-actinin-1 isoform X3;protein_id=XP_036013054.1;extra_copy_number=0
CM058252.1	Liftoff	CDS	79779564	79779698	.	-	.	ID=cds-XP_036013054.1;Parent=rna-XM_036157161.1;Dbxref=GeneID:109711,GenBank:XP_036013054.1,MGI:MGI:2137706;Name=XP_036013054.1;gbkey=CDS;gene=Actn1;product=alpha-actinin-1 isoform X3;protein_id=XP_036013054.1;extra_copy_number=0
CM058252.1	Liftoff	CDS	79779944	79780126	.	-	.	ID=cds-XP_036013054.1;Parent=rna-XM_036157161.1;Dbxref=GeneID:109711,GenBank:XP_036013054.1,MGI:MGI:2137706;Name=XP_036013054.1;gbkey=CDS;gene=Actn1;product=alpha-actinin-1 isoform X3;protein_id=XP_036013054.1;extra_copy_number=0
CM058252.1	Liftoff	CDS	79781640	79781780	.	-	.	ID=cds-XP_036013054.1;Parent=rna-XM_036157161.1;Dbxref=GeneID:109711,GenBank:XP_036013054.1,MGI:MGI:2137706;Name=XP_036013054.1;gbkey=CDS;gene=Actn1;product=alpha-actinin-1 isoform X3;protein_id=XP_036013054.1;extra_copy_number=0
CM058252.1	Liftoff	CDS	79782672	79782780	.	-	.	ID=cds-XP_036013054.1;Parent=rna-XM_036157161.1;Dbxref=GeneID:109711,GenBank:XP_036013054.1,MGI:MGI:2137706;Name=XP_036013054.1;gbkey=CDS;gene=Actn1;product=alpha-actinin-1 isoform X3;protein_id=XP_036013054.1;extra_copy_number=0
CM058252.1	Liftoff	CDS	79783786	79783936	.	-	.	ID=cds-XP_036013054.1;Parent=rna-XM_036157161.1;Dbxref=GeneID:109711,GenBank:XP_036013054.1,MGI:MGI:2137706;Name=XP_036013054.1;gbkey=CDS;gene=Actn1;product=alpha-actinin-1 isoform X3;protein_id=XP_036013054.1;extra_copy_number=0
CM058252.1	Liftoff	CDS	79786849	79786996	.	-	.	ID=cds-XP_036013054.1;Parent=rna-XM_036157161.1;Dbxref=GeneID:109711,GenBank:XP_036013054.1,MGI:MGI:2137706;Name=XP_036013054.1;gbkey=CDS;gene=Actn1;product=alpha-actinin-1 isoform X3;protein_id=XP_036013054.1;extra_copy_number=0
CM058252.1	Liftoff	CDS	79788881	79789111	.	-	.	ID=cds-XP_036013054.1;Parent=rna-XM_036157161.1;Dbxref=GeneID:109711,GenBank:XP_036013054.1,MGI:MGI:2137706;Name=XP_036013054.1;gbkey=CDS;gene=Actn1;product=alpha-actinin-1 isoform X3;protein_id=XP_036013054.1;extra_copy_number=0
CM058252.1	Liftoff	CDS	79790295	79790324	.	-	.	ID=cds-XP_036013054.1;Parent=rna-XM_036157161.1;Dbxref=GeneID:109711,GenBank:XP_036013054.1,MGI:MGI:2137706;Name=XP_036013054.1;gbkey=CDS;gene=Actn1;product=alpha-actinin-1 isoform X3;protein_id=XP_036013054.1;extra_copy_number=0
CM058252.1	Liftoff	gene	79876238	79887449	.	+	.	ID=gene-Gm29952;Dbxref=GeneID:102631669,MGI:MGI:5589111;Name=Gm29952;description=predicted gene%2C 29952;gbkey=Gene;gene=Gm29952;gene_biotype=lncRNA;coverage=1.0;sequence_ID=1.0;extra_copy_number=0;copy_num_ID=gene-Gm29952_0
CM058252.1	Liftoff	lnc_RNA	79876238	79887449	.	+	.	ID=rna-XR_381744.1;Parent=gene-Gm29952;Dbxref=GeneID:102631669,GenBank:XR_381744.1,MGI:MGI:5589111;Name=XR_381744.1;gbkey=ncRNA;gene=Gm29952;model_evidence=Supporting evidence includes similarity to: 1 mRNA%2C and 60%25 coverage of the annotated genomic feature by RNAseq alignments%2C including 2 samples with support for all annotated introns;product=predicted gene%2C 29952%2C transcript variant X1;transcript_id=XR_381744.1;extra_copy_number=0
CM058252.1	Liftoff	exon	79876238	79876575	.	+	.	ID=exon-XR_381744.1-1;Parent=rna-XR_381744.1;Dbxref=GeneID:102631669,GenBank:XR_381744.1,MGI:MGI:5589111;gbkey=ncRNA;gene=Gm29952;product=predicted gene%2C 29952%2C transcript variant X1;transcript_id=XR_381744.1;extra_copy_number=0
CM058252.1	Liftoff	exon	79881560	79881657	.	+	.	ID=exon-XR_381744.1-2;Parent=rna-XR_381744.1;Dbxref=GeneID:102631669,GenBank:XR_381744.1,MGI:MGI:5589111;gbkey=ncRNA;gene=Gm29952;product=predicted gene%2C 29952%2C transcript variant X1;transcript_id=XR_381744.1;extra_copy_number=0
CM058252.1	Liftoff	exon	79881906	79882054	.	+	.	ID=exon-XR_381744.1-3;Parent=rna-XR_381744.1;Dbxref=GeneID:102631669,GenBank:XR_381744.1,MGI:MGI:5589111;gbkey=ncRNA;gene=Gm29952;product=predicted gene%2C 29952%2C transcript variant X1;transcript_id=XR_381744.1;extra_copy_number=0
CM058252.1	Liftoff	exon	79887423	79887449	.	+	.	ID=exon-XR_381744.1-4;Parent=rna-XR_381744.1;Dbxref=GeneID:102631669,GenBank:XR_381744.1,MGI:MGI:5589111;gbkey=ncRNA;gene=Gm29952;product=predicted gene%2C 29952%2C transcript variant X1;transcript_id=XR_381744.1;extra_copy_number=0
CM058252.1	Liftoff	lnc_RNA	79878949	79887449	.	+	.	ID=rna-XR_872853.2;Parent=gene-Gm29952;Dbxref=GeneID:102631669,GenBank:XR_872853.2,MGI:MGI:5589111;Name=XR_872853.2;gbkey=ncRNA;gene=Gm29952;model_evidence=Supporting evidence includes similarity to: 100%25 coverage of the annotated genomic feature by RNAseq alignments%2C including 1 sample with support for all annotated introns;product=predicted gene%2C 29952%2C transcript variant X2;transcript_id=XR_872853.2;extra_copy_number=0
CM058252.1	Liftoff	exon	79878949	79879014	.	+	.	ID=exon-XR_872853.2-1;Parent=rna-XR_872853.2;Dbxref=GeneID:102631669,GenBank:XR_872853.2,MGI:MGI:5589111;gbkey=ncRNA;gene=Gm29952;product=predicted gene%2C 29952%2C transcript variant X2;transcript_id=XR_872853.2;extra_copy_number=0
CM058252.1	Liftoff	exon	79881560	79881657	.	+	.	ID=exon-XR_872853.2-2;Parent=rna-XR_872853.2;Dbxref=GeneID:102631669,GenBank:XR_872853.2,MGI:MGI:5589111;gbkey=ncRNA;gene=Gm29952;product=predicted gene%2C 29952%2C transcript variant X2;transcript_id=XR_872853.2;extra_copy_number=0
CM058252.1	Liftoff	exon	79881906	79882054	.	+	.	ID=exon-XR_872853.2-3;Parent=rna-XR_872853.2;Dbxref=GeneID:102631669,GenBank:XR_872853.2,MGI:MGI:5589111;gbkey=ncRNA;gene=Gm29952;product=predicted gene%2C 29952%2C transcript variant X2;transcript_id=XR_872853.2;extra_copy_number=0
CM058252.1	Liftoff	exon	79887423	79887449	.	+	.	ID=exon-XR_872853.2-4;Parent=rna-XR_872853.2;Dbxref=GeneID:102631669,GenBank:XR_872853.2,MGI:MGI:5589111;gbkey=ncRNA;gene=Gm29952;product=predicted gene%2C 29952%2C transcript variant X2;transcript_id=XR_872853.2;extra_copy_number=0
CM058252.1	Liftoff	gene	79941371	80042129	.	-	.	ID=gene-Dcaf5;Dbxref=GeneID:320808,MGI:MGI:2444785;Name=Dcaf5;description=DDB1 and CUL4 associated factor 5;gbkey=Gene;gene=Dcaf5;gene_biotype=protein_coding;gene_synonym=9430020B07Rik,BCRG2,BCRP2,Wdr22;coverage=1.0;sequence_ID=1.0;valid_ORFs=2;extra_copy_number=0;copy_num_ID=gene-Dcaf5_0
CM058252.1	Liftoff	mRNA	79941371	80042129	.	-	.	ID=rna-NM_001364324.1;Parent=gene-Dcaf5;Dbxref=GeneID:320808,GenBank:NM_001364324.1,MGI:MGI:2444785;Name=NM_001364324.1;gbkey=mRNA;gene=Dcaf5;product=DDB1 and CUL4 associated factor 5%2C transcript variant 2;transcript_id=NM_001364324.1;matches_ref_protein=True;valid_ORF=True;extra_copy_number=0
CM058252.1	Liftoff	exon	79941371	79945799	.	-	.	ID=exon-NM_001364324.1-9;Parent=rna-NM_001364324.1;Dbxref=GeneID:320808,GenBank:NM_001364324.1,MGI:MGI:2444785;gbkey=mRNA;gene=Dcaf5;product=DDB1 and CUL4 associated factor 5%2C transcript variant 2;transcript_id=NM_001364324.1;extra_copy_number=0
CM058252.1	Liftoff	exon	79953843	79953970	.	-	.	ID=exon-NM_001364324.1-8;Parent=rna-NM_001364324.1;Dbxref=GeneID:320808,GenBank:NM_001364324.1,MGI:MGI:2444785;gbkey=mRNA;gene=Dcaf5;product=DDB1 and CUL4 associated factor 5%2C transcript variant 2;transcript_id=NM_001364324.1;extra_copy_number=0
CM058252.1	Liftoff	exon	79969530	79969596	.	-	.	ID=exon-NM_001364324.1-7;Parent=rna-NM_001364324.1;Dbxref=GeneID:320808,GenBank:NM_001364324.1,MGI:MGI:2444785;gbkey=mRNA;gene=Dcaf5;product=DDB1 and CUL4 associated factor 5%2C transcript variant 2;transcript_id=NM_001364324.1;extra_copy_number=0
CM058252.1	Liftoff	exon	79982045	79982258	.	-	.	ID=exon-NM_001364324.1-6;Parent=rna-NM_001364324.1;Dbxref=GeneID:320808,GenBank:NM_001364324.1,MGI:MGI:2444785;gbkey=mRNA;gene=Dcaf5;product=DDB1 and CUL4 associated factor 5%2C transcript variant 2;transcript_id=NM_001364324.1;extra_copy_number=0
CM058252.1	Liftoff	exon	80003180	80003309	.	-	.	ID=exon-NM_001364324.1-5;Parent=rna-NM_001364324.1;Dbxref=GeneID:320808,GenBank:NM_001364324.1,MGI:MGI:2444785;gbkey=mRNA;gene=Dcaf5;product=DDB1 and CUL4 associated factor 5%2C transcript variant 2;transcript_id=NM_001364324.1;extra_copy_number=0
CM058252.1	Liftoff	exon	80004296	80004435	.	-	.	ID=exon-NM_001364324.1-4;Parent=rna-NM_001364324.1;Dbxref=GeneID:320808,GenBank:NM_001364324.1,MGI:MGI:2444785;gbkey=mRNA;gene=Dcaf5;product=DDB1 and CUL4 associated factor 5%2C transcript variant 2;transcript_id=NM_001364324.1;extra_copy_number=0
CM058252.1	Liftoff	exon	80005476	80005512	.	-	.	ID=exon-NM_001364324.1-3;Parent=rna-NM_001364324.1;Dbxref=GeneID:320808,GenBank:NM_001364324.1,MGI:MGI:2444785;gbkey=mRNA;gene=Dcaf5;product=DDB1 and CUL4 associated factor 5%2C transcript variant 2;transcript_id=NM_001364324.1;extra_copy_number=0
CM058252.1	Liftoff	exon	80010082	80010225	.	-	.	ID=exon-NM_001364324.1-2;Parent=rna-NM_001364324.1;Dbxref=GeneID:320808,GenBank:NM_001364324.1,MGI:MGI:2444785;gbkey=mRNA;gene=Dcaf5;product=DDB1 and CUL4 associated factor 5%2C transcript variant 2;transcript_id=NM_001364324.1;extra_copy_number=0
CM058252.1	Liftoff	exon	80041892	80042129	.	-	.	ID=exon-NM_001364324.1-1;Parent=rna-NM_001364324.1;Dbxref=GeneID:320808,GenBank:NM_001364324.1,MGI:MGI:2444785;gbkey=mRNA;gene=Dcaf5;product=DDB1 and CUL4 associated factor 5%2C transcript variant 2;transcript_id=NM_001364324.1;extra_copy_number=0
CM058252.1	Liftoff	CDS	79944033	79945799	.	-	.	ID=cds-NP_001351253.1;Parent=rna-NM_001364324.1;Dbxref=GeneID:320808,GenBank:NP_001351253.1,MGI:MGI:2444785;Name=NP_001351253.1;Note=isoform 2 is encoded by transcript variant 2;gbkey=CDS;gene=Dcaf5;product=DDB1- and CUL4-associated factor 5 isoform 2;protein_id=NP_001351253.1;extra_copy_number=0
CM058252.1	Liftoff	CDS	79953843	79953970	.	-	.	ID=cds-NP_001351253.1;Parent=rna-NM_001364324.1;Dbxref=GeneID:320808,GenBank:NP_001351253.1,MGI:MGI:2444785;Name=NP_001351253.1;Note=isoform 2 is encoded by transcript variant 2;gbkey=CDS;gene=Dcaf5;product=DDB1- and CUL4-associated factor 5 isoform 2;protein_id=NP_001351253.1;extra_copy_number=0
CM058252.1	Liftoff	CDS	79969530	79969596	.	-	.	ID=cds-NP_001351253.1;Parent=rna-NM_001364324.1;Dbxref=GeneID:320808,GenBank:NP_001351253.1,MGI:MGI:2444785;Name=NP_001351253.1;Note=isoform 2 is encoded by transcript variant 2;gbkey=CDS;gene=Dcaf5;product=DDB1- and CUL4-associated factor 5 isoform 2;protein_id=NP_001351253.1;extra_copy_number=0
CM058252.1	Liftoff	CDS	79982045	79982258	.	-	.	ID=cds-NP_001351253.1;Parent=rna-NM_001364324.1;Dbxref=GeneID:320808,GenBank:NP_001351253.1,MGI:MGI:2444785;Name=NP_001351253.1;Note=isoform 2 is encoded by transcript variant 2;gbkey=CDS;gene=Dcaf5;product=DDB1- and CUL4-associated factor 5 isoform 2;protein_id=NP_001351253.1;extra_copy_number=0
CM058252.1	Liftoff	CDS	80003180	80003309	.	-	.	ID=cds-NP_001351253.1;Parent=rna-NM_001364324.1;Dbxref=GeneID:320808,GenBank:NP_001351253.1,MGI:MGI:2444785;Name=NP_001351253.1;Note=isoform 2 is encoded by transcript variant 2;gbkey=CDS;gene=Dcaf5;product=DDB1- and CUL4-associated factor 5 isoform 2;protein_id=NP_001351253.1;extra_copy_number=0
CM058252.1	Liftoff	CDS	80004296	80004435	.	-	.	ID=cds-NP_001351253.1;Parent=rna-NM_001364324.1;Dbxref=GeneID:320808,GenBank:NP_001351253.1,MGI:MGI:2444785;Name=NP_001351253.1;Note=isoform 2 is encoded by transcript variant 2;gbkey=CDS;gene=Dcaf5;product=DDB1- and CUL4-associated factor 5 isoform 2;protein_id=NP_001351253.1;extra_copy_number=0
CM058252.1	Liftoff	CDS	80005476	80005512	.	-	.	ID=cds-NP_001351253.1;Parent=rna-NM_001364324.1;Dbxref=GeneID:320808,GenBank:NP_001351253.1,MGI:MGI:2444785;Name=NP_001351253.1;Note=isoform 2 is encoded by transcript variant 2;gbkey=CDS;gene=Dcaf5;product=DDB1- and CUL4-associated factor 5 isoform 2;protein_id=NP_001351253.1;extra_copy_number=0
CM058252.1	Liftoff	CDS	80010082	80010193	.	-	.	ID=cds-NP_001351253.1;Parent=rna-NM_001364324.1;Dbxref=GeneID:320808,GenBank:NP_001351253.1,MGI:MGI:2444785;Name=NP_001351253.1;Note=isoform 2 is encoded by transcript variant 2;gbkey=CDS;gene=Dcaf5;product=DDB1- and CUL4-associated factor 5 isoform 2;protein_id=NP_001351253.1;extra_copy_number=0
CM058252.1	Liftoff	mRNA	79941371	80042129	.	-	.	ID=rna-NM_177267.5;Parent=gene-Dcaf5;Dbxref=GeneID:320808,GenBank:NM_177267.5,MGI:MGI:2444785;Name=NM_177267.5;gbkey=mRNA;gene=Dcaf5;product=DDB1 and CUL4 associated factor 5%2C transcript variant 1;tag=RefSeq Select;transcript_id=NM_177267.5;matches_ref_protein=True;valid_ORF=True;extra_copy_number=0
CM058252.1	Liftoff	exon	79941371	79945799	.	-	.	ID=exon-NM_177267.5-9;Parent=rna-NM_177267.5;Dbxref=GeneID:320808,GenBank:NM_177267.5,MGI:MGI:2444785;gbkey=mRNA;gene=Dcaf5;product=DDB1 and CUL4 associated factor 5%2C transcript variant 1;tag=RefSeq Select;transcript_id=NM_177267.5;extra_copy_number=0
CM058252.1	Liftoff	exon	79953843	79953970	.	-	.	ID=exon-NM_177267.5-8;Parent=rna-NM_177267.5;Dbxref=GeneID:320808,GenBank:NM_177267.5,MGI:MGI:2444785;gbkey=mRNA;gene=Dcaf5;product=DDB1 and CUL4 associated factor 5%2C transcript variant 1;tag=RefSeq Select;transcript_id=NM_177267.5;extra_copy_number=0
CM058252.1	Liftoff	exon	79969530	79969596	.	-	.	ID=exon-NM_177267.5-7;Parent=rna-NM_177267.5;Dbxref=GeneID:320808,GenBank:NM_177267.5,MGI:MGI:2444785;gbkey=mRNA;gene=Dcaf5;product=DDB1 and CUL4 associated factor 5%2C transcript variant 1;tag=RefSeq Select;transcript_id=NM_177267.5;extra_copy_number=0
CM058252.1	Liftoff	exon	79982045	79982258	.	-	.	ID=exon-NM_177267.5-6;Parent=rna-NM_177267.5;Dbxref=GeneID:320808,GenBank:NM_177267.5,MGI:MGI:2444785;gbkey=mRNA;gene=Dcaf5;product=DDB1 and CUL4 associated factor 5%2C transcript variant 1;tag=RefSeq Select;transcript_id=NM_177267.5;extra_copy_number=0
CM058252.1	Liftoff	exon	80003180	80003309	.	-	.	ID=exon-NM_177267.5-5;Parent=rna-NM_177267.5;Dbxref=GeneID:320808,GenBank:NM_177267.5,MGI:MGI:2444785;gbkey=mRNA;gene=Dcaf5;product=DDB1 and CUL4 associated factor 5%2C transcript variant 1;tag=RefSeq Select;transcript_id=NM_177267.5;extra_copy_number=0
CM058252.1	Liftoff	exon	80004296	80004435	.	-	.	ID=exon-NM_177267.5-4;Parent=rna-NM_177267.5;Dbxref=GeneID:320808,GenBank:NM_177267.5,MGI:MGI:2444785;gbkey=mRNA;gene=Dcaf5;product=DDB1 and CUL4 associated factor 5%2C transcript variant 1;tag=RefSeq Select;transcript_id=NM_177267.5;extra_copy_number=0
CM058252.1	Liftoff	exon	80005476	80005512	.	-	.	ID=exon-NM_177267.5-3;Parent=rna-NM_177267.5;Dbxref=GeneID:320808,GenBank:NM_177267.5,MGI:MGI:2444785;gbkey=mRNA;gene=Dcaf5;product=DDB1 and CUL4 associated factor 5%2C transcript variant 1;tag=RefSeq Select;transcript_id=NM_177267.5;extra_copy_number=0
CM058252.1	Liftoff	exon	80010082	80010225	.	-	.	ID=exon-NM_177267.5-2;Parent=rna-NM_177267.5;Dbxref=GeneID:320808,GenBank:NM_177267.5,MGI:MGI:2444785;gbkey=mRNA;gene=Dcaf5;product=DDB1 and CUL4 associated factor 5%2C transcript variant 1;tag=RefSeq Select;transcript_id=NM_177267.5;extra_copy_number=0
CM058252.1	Liftoff	exon	80041713	80042129	.	-	.	ID=exon-NM_177267.5-1;Parent=rna-NM_177267.5;Dbxref=GeneID:320808,GenBank:NM_177267.5,MGI:MGI:2444785;gbkey=mRNA;gene=Dcaf5;product=DDB1 and CUL4 associated factor 5%2C transcript variant 1;tag=RefSeq Select;transcript_id=NM_177267.5;extra_copy_number=0
CM058252.1	Liftoff	CDS	79944033	79945799	.	-	.	ID=cds-NP_796241.3;Parent=rna-NM_177267.5;Dbxref=CCDS:CCDS26013.1,GeneID:320808,GenBank:NP_796241.3,MGI:MGI:2444785;Name=NP_796241.3;Note=isoform 1 is encoded by transcript variant 1;gbkey=CDS;gene=Dcaf5;product=DDB1- and CUL4-associated factor 5 isoform 1;protein_id=NP_796241.3;tag=RefSeq Select;extra_copy_number=0
CM058252.1	Liftoff	CDS	79953843	79953970	.	-	.	ID=cds-NP_796241.3;Parent=rna-NM_177267.5;Dbxref=CCDS:CCDS26013.1,GeneID:320808,GenBank:NP_796241.3,MGI:MGI:2444785;Name=NP_796241.3;Note=isoform 1 is encoded by transcript variant 1;gbkey=CDS;gene=Dcaf5;product=DDB1- and CUL4-associated factor 5 isoform 1;protein_id=NP_796241.3;tag=RefSeq Select;extra_copy_number=0
CM058252.1	Liftoff	CDS	79969530	79969596	.	-	.	ID=cds-NP_796241.3;Parent=rna-NM_177267.5;Dbxref=CCDS:CCDS26013.1,GeneID:320808,GenBank:NP_796241.3,MGI:MGI:2444785;Name=NP_796241.3;Note=isoform 1 is encoded by transcript variant 1;gbkey=CDS;gene=Dcaf5;product=DDB1- and CUL4-associated factor 5 isoform 1;protein_id=NP_796241.3;tag=RefSeq Select;extra_copy_number=0
CM058252.1	Liftoff	CDS	79982045	79982258	.	-	.	ID=cds-NP_796241.3;Parent=rna-NM_177267.5;Dbxref=CCDS:CCDS26013.1,GeneID:320808,GenBank:NP_796241.3,MGI:MGI:2444785;Name=NP_796241.3;Note=isoform 1 is encoded by transcript variant 1;gbkey=CDS;gene=Dcaf5;product=DDB1- and CUL4-associated factor 5 isoform 1;protein_id=NP_796241.3;tag=RefSeq Select;extra_copy_number=0
CM058252.1	Liftoff	CDS	80003180	80003309	.	-	.	ID=cds-NP_796241.3;Parent=rna-NM_177267.5;Dbxref=CCDS:CCDS26013.1,GeneID:320808,GenBank:NP_796241.3,MGI:MGI:2444785;Name=NP_796241.3;Note=isoform 1 is encoded by transcript variant 1;gbkey=CDS;gene=Dcaf5;product=DDB1- and CUL4-associated factor 5 isoform 1;protein_id=NP_796241.3;tag=RefSeq Select;extra_copy_number=0
CM058252.1	Liftoff	CDS	80004296	80004435	.	-	.	ID=cds-NP_796241.3;Parent=rna-NM_177267.5;Dbxref=CCDS:CCDS26013.1,GeneID:320808,GenBank:NP_796241.3,MGI:MGI:2444785;Name=NP_796241.3;Note=isoform 1 is encoded by transcript variant 1;gbkey=CDS;gene=Dcaf5;product=DDB1- and CUL4-associated factor 5 isoform 1;protein_id=NP_796241.3;tag=RefSeq Select;extra_copy_number=0
CM058252.1	Liftoff	CDS	80005476	80005512	.	-	.	ID=cds-NP_796241.3;Parent=rna-NM_177267.5;Dbxref=CCDS:CCDS26013.1,GeneID:320808,GenBank:NP_796241.3,MGI:MGI:2444785;Name=NP_796241.3;Note=isoform 1 is encoded by transcript variant 1;gbkey=CDS;gene=Dcaf5;product=DDB1- and CUL4-associated factor 5 isoform 1;protein_id=NP_796241.3;tag=RefSeq Select;extra_copy_number=0
CM058252.1	Liftoff	CDS	80010082	80010225	.	-	.	ID=cds-NP_796241.3;Parent=rna-NM_177267.5;Dbxref=CCDS:CCDS26013.1,GeneID:320808,GenBank:NP_796241.3,MGI:MGI:2444785;Name=NP_796241.3;Note=isoform 1 is encoded by transcript variant 1;gbkey=CDS;gene=Dcaf5;product=DDB1- and CUL4-associated factor 5 isoform 1;protein_id=NP_796241.3;tag=RefSeq Select;extra_copy_number=0
CM058252.1	Liftoff	CDS	80041713	80041926	.	-	.	ID=cds-NP_796241.3;Parent=rna-NM_177267.5;Dbxref=CCDS:CCDS26013.1,GeneID:320808,GenBank:NP_796241.3,MGI:MGI:2444785;Name=NP_796241.3;Note=isoform 1 is encoded by transcript variant 1;gbkey=CDS;gene=Dcaf5;product=DDB1- and CUL4-associated factor 5 isoform 1;protein_id=NP_796241.3;tag=RefSeq Select;extra_copy_number=0
CM058252.1	Liftoff	gene	79997140	79997204	.	-	.	ID=gene-Mir1843a;Dbxref=GeneID:100526530,MGI:MGI:4834219,miRBase:MI0004155;Name=Mir1843a;description=microRNA 1843a;gbkey=Gene;gene=Mir1843a;gene_biotype=miRNA;gene_synonym=mir-1843a,Mir1843,mmu-mir-1843,mmu-mir-1843a;coverage=1.0;sequence_ID=1.0;extra_copy_number=0;copy_num_ID=gene-Mir1843a_0
CM058252.1	Liftoff	primary_transcript	79997140	79997204	.	-	.	ID=rna-NR_037207.1;Parent=gene-Mir1843a;Dbxref=GeneID:100526530,GenBank:NR_037207.1,MGI:MGI:4834219,miRBase:MI0004155;Name=NR_037207.1;gbkey=precursor_RNA;gene=Mir1843a;product=microRNA 1843a;transcript_id=NR_037207.1;extra_copy_number=0
CM058252.1	Liftoff	exon	79997140	79997204	.	-	.	ID=exon-NR_037207.1-1;Parent=rna-NR_037207.1;Dbxref=GeneID:100526530,GenBank:NR_037207.1,MGI:MGI:4834219,miRBase:MI0004155;gbkey=precursor_RNA;gene=Mir1843a;product=microRNA 1843a;transcript_id=NR_037207.1;extra_copy_number=0
CM058252.1	Liftoff	gene	79997141	79997264	.	-	.	ID=gene-Scarna3b;Dbxref=GeneID:100217447,MGI:MGI:3819486;Name=Scarna3b;description=small Cajal body-specific RNA 3B;gbkey=Gene;gene=Scarna3b;gene_biotype=ncRNA;gene_synonym=Gm50278,MBI-100;coverage=1.0;sequence_ID=1.0;extra_copy_number=0;copy_num_ID=gene-Scarna3b_0
CM058252.1	Liftoff	ncRNA	79997141	79997264	.	-	.	ID=rna-NR_028544.1;Parent=gene-Scarna3b;Dbxref=GeneID:100217447,GenBank:NR_028544.1,MGI:MGI:3819486;Name=NR_028544.1;Note=scaRNA;gbkey=ncRNA;gene=Scarna3b;product=small Cajal body-specific RNA 3B;transcript_id=NR_028544.1;extra_copy_number=0
CM058252.1	Liftoff	exon	79997141	79997264	.	-	.	ID=exon-NR_028544.1-1;Parent=rna-NR_028544.1;Dbxref=GeneID:100217447,GenBank:NR_028544.1,MGI:MGI:3819486;Note=scaRNA;gbkey=ncRNA;gene=Scarna3b;product=small Cajal body-specific RNA 3B;transcript_id=NR_028544.1;extra_copy_number=0
CM058252.1	Liftoff	gene	80056006	80071555	.	-	.	ID=gene-Gm46363;Dbxref=GeneID:108168014,MGI:MGI:5826000;Name=Gm46363;description=predicted gene%2C 46363;gbkey=Gene;gene=Gm46363;gene_biotype=lncRNA;coverage=1.0;sequence_ID=1.0;extra_copy_number=0;copy_num_ID=gene-Gm46363_0
CM058252.1	Liftoff	lnc_RNA	80056006	80068756	.	-	.	ID=rna-XR_001780646.2;Parent=gene-Gm46363;Dbxref=GeneID:108168014,GenBank:XR_001780646.2,MGI:MGI:5826000;Name=XR_001780646.2;gbkey=ncRNA;gene=Gm46363;model_evidence=Supporting evidence includes similarity to: 4 long SRA reads%2C and 100%25 coverage of the annotated genomic feature by RNAseq alignments%2C including 2 samples with support for all annotated introns;product=predicted gene%2C 46363%2C transcript variant X6;transcript_id=XR_001780646.2;extra_copy_number=0
CM058252.1	Liftoff	exon	80056006	80056754	.	-	.	ID=exon-XR_001780646.2-7;Parent=rna-XR_001780646.2;Dbxref=GeneID:108168014,GenBank:XR_001780646.2,MGI:MGI:5826000;gbkey=ncRNA;gene=Gm46363;product=predicted gene%2C 46363%2C transcript variant X6;transcript_id=XR_001780646.2;extra_copy_number=0
CM058252.1	Liftoff	exon	80064206	80064307	.	-	.	ID=exon-XR_001780646.2-6;Parent=rna-XR_001780646.2;Dbxref=GeneID:108168014,GenBank:XR_001780646.2,MGI:MGI:5826000;gbkey=ncRNA;gene=Gm46363;product=predicted gene%2C 46363%2C transcript variant X6;transcript_id=XR_001780646.2;extra_copy_number=0
CM058252.1	Liftoff	exon	80064665	80064720	.	-	.	ID=exon-XR_001780646.2-5;Parent=rna-XR_001780646.2;Dbxref=GeneID:108168014,GenBank:XR_001780646.2,MGI:MGI:5826000;gbkey=ncRNA;gene=Gm46363;product=predicted gene%2C 46363%2C transcript variant X6;transcript_id=XR_001780646.2;extra_copy_number=0
CM058252.1	Liftoff	exon	80066571	80066742	.	-	.	ID=exon-XR_001780646.2-4;Parent=rna-XR_001780646.2;Dbxref=GeneID:108168014,GenBank:XR_001780646.2,MGI:MGI:5826000;gbkey=ncRNA;gene=Gm46363;product=predicted gene%2C 46363%2C transcript variant X6;transcript_id=XR_001780646.2;extra_copy_number=0
CM058252.1	Liftoff	exon	80067111	80067174	.	-	.	ID=exon-XR_001780646.2-3;Parent=rna-XR_001780646.2;Dbxref=GeneID:108168014,GenBank:XR_001780646.2,MGI:MGI:5826000;gbkey=ncRNA;gene=Gm46363;product=predicted gene%2C 46363%2C transcript variant X6;transcript_id=XR_001780646.2;extra_copy_number=0
CM058252.1	Liftoff	exon	80067949	80068033	.	-	.	ID=exon-XR_001780646.2-2;Parent=rna-XR_001780646.2;Dbxref=GeneID:108168014,GenBank:XR_001780646.2,MGI:MGI:5826000;gbkey=ncRNA;gene=Gm46363;product=predicted gene%2C 46363%2C transcript variant X6;transcript_id=XR_001780646.2;extra_copy_number=0
CM058252.1	Liftoff	exon	80068667	80068756	.	-	.	ID=exon-XR_001780646.2-1;Parent=rna-XR_001780646.2;Dbxref=GeneID:108168014,GenBank:XR_001780646.2,MGI:MGI:5826000;gbkey=ncRNA;gene=Gm46363;product=predicted gene%2C 46363%2C transcript variant X6;transcript_id=XR_001780646.2;extra_copy_number=0
CM058252.1	Liftoff	lnc_RNA	80056006	80071555	.	-	.	ID=rna-XR_004937649.1;Parent=gene-Gm46363;Dbxref=GeneID:108168014,GenBank:XR_004937649.1,MGI:MGI:5826000;Name=XR_004937649.1;gbkey=ncRNA;gene=Gm46363;model_evidence=Supporting evidence includes similarity to: 15 long SRA reads%2C and 53%25 coverage of the annotated genomic feature by RNAseq alignments;product=predicted gene%2C 46363%2C transcript variant X8;transcript_id=XR_004937649.1;extra_copy_number=0
CM058252.1	Liftoff	exon	80056006	80056754	.	-	.	ID=exon-XR_004937649.1-6;Parent=rna-XR_004937649.1;Dbxref=GeneID:108168014,GenBank:XR_004937649.1,MGI:MGI:5826000;gbkey=ncRNA;gene=Gm46363;product=predicted gene%2C 46363%2C transcript variant X8;transcript_id=XR_004937649.1;extra_copy_number=0
CM058252.1	Liftoff	exon	80064665	80064720	.	-	.	ID=exon-XR_004937649.1-5;Parent=rna-XR_004937649.1;Dbxref=GeneID:108168014,GenBank:XR_004937649.1,MGI:MGI:5826000;gbkey=ncRNA;gene=Gm46363;product=predicted gene%2C 46363%2C transcript variant X8;transcript_id=XR_004937649.1;extra_copy_number=0
CM058252.1	Liftoff	exon	80066571	80066739	.	-	.	ID=exon-XR_004937649.1-4;Parent=rna-XR_004937649.1;Dbxref=GeneID:108168014,GenBank:XR_004937649.1,MGI:MGI:5826000;gbkey=ncRNA;gene=Gm46363;product=predicted gene%2C 46363%2C transcript variant X8;transcript_id=XR_004937649.1;extra_copy_number=0
CM058252.1	Liftoff	exon	80067111	80067174	.	-	.	ID=exon-XR_004937649.1-3;Parent=rna-XR_004937649.1;Dbxref=GeneID:108168014,GenBank:XR_004937649.1,MGI:MGI:5826000;gbkey=ncRNA;gene=Gm46363;product=predicted gene%2C 46363%2C transcript variant X8;transcript_id=XR_004937649.1;extra_copy_number=0
CM058252.1	Liftoff	exon	80067949	80068033	.	-	.	ID=exon-XR_004937649.1-2;Parent=rna-XR_004937649.1;Dbxref=GeneID:108168014,GenBank:XR_004937649.1,MGI:MGI:5826000;gbkey=ncRNA;gene=Gm46363;product=predicted gene%2C 46363%2C transcript variant X8;transcript_id=XR_004937649.1;extra_copy_number=0
CM058252.1	Liftoff	exon	80068431	80071555	.	-	.	ID=exon-XR_004937649.1-1;Parent=rna-XR_004937649.1;Dbxref=GeneID:108168014,GenBank:XR_004937649.1,MGI:MGI:5826000;gbkey=ncRNA;gene=Gm46363;product=predicted gene%2C 46363%2C transcript variant X8;transcript_id=XR_004937649.1;extra_copy_number=0
CM058252.1	Liftoff	lnc_RNA	80063630	80068756	.	-	.	ID=rna-XR_004937643.1;Parent=gene-Gm46363;Dbxref=GeneID:108168014,GenBank:XR_004937643.1,MGI:MGI:5826000;Name=XR_004937643.1;gbkey=ncRNA;gene=Gm46363;model_evidence=Supporting evidence includes similarity to: 3 long SRA reads%2C and 100%25 coverage of the annotated genomic feature by RNAseq alignments%2C including 2 samples with support for all annotated introns;product=predicted gene%2C 46363%2C transcript variant X1;transcript_id=XR_004937643.1;extra_copy_number=0
CM058252.1	Liftoff	exon	80063630	80064307	.	-	.	ID=exon-XR_004937643.1-6;Parent=rna-XR_004937643.1;Dbxref=GeneID:108168014,GenBank:XR_004937643.1,MGI:MGI:5826000;gbkey=ncRNA;gene=Gm46363;product=predicted gene%2C 46363%2C transcript variant X1;transcript_id=XR_004937643.1;extra_copy_number=0
CM058252.1	Liftoff	exon	80064665	80064720	.	-	.	ID=exon-XR_004937643.1-5;Parent=rna-XR_004937643.1;Dbxref=GeneID:108168014,GenBank:XR_004937643.1,MGI:MGI:5826000;gbkey=ncRNA;gene=Gm46363;product=predicted gene%2C 46363%2C transcript variant X1;transcript_id=XR_004937643.1;extra_copy_number=0
CM058252.1	Liftoff	exon	80066571	80066742	.	-	.	ID=exon-XR_004937643.1-4;Parent=rna-XR_004937643.1;Dbxref=GeneID:108168014,GenBank:XR_004937643.1,MGI:MGI:5826000;gbkey=ncRNA;gene=Gm46363;product=predicted gene%2C 46363%2C transcript variant X1;transcript_id=XR_004937643.1;extra_copy_number=0
CM058252.1	Liftoff	exon	80067111	80067174	.	-	.	ID=exon-XR_004937643.1-3;Parent=rna-XR_004937643.1;Dbxref=GeneID:108168014,GenBank:XR_004937643.1,MGI:MGI:5826000;gbkey=ncRNA;gene=Gm46363;product=predicted gene%2C 46363%2C transcript variant X1;transcript_id=XR_004937643.1;extra_copy_number=0
CM058252.1	Liftoff	exon	80067949	80068033	.	-	.	ID=exon-XR_004937643.1-2;Parent=rna-XR_004937643.1;Dbxref=GeneID:108168014,GenBank:XR_004937643.1,MGI:MGI:5826000;gbkey=ncRNA;gene=Gm46363;product=predicted gene%2C 46363%2C transcript variant X1;transcript_id=XR_004937643.1;extra_copy_number=0
CM058252.1	Liftoff	exon	80068667	80068756	.	-	.	ID=exon-XR_004937643.1-1;Parent=rna-XR_004937643.1;Dbxref=GeneID:108168014,GenBank:XR_004937643.1,MGI:MGI:5826000;gbkey=ncRNA;gene=Gm46363;product=predicted gene%2C 46363%2C transcript variant X1;transcript_id=XR_004937643.1;extra_copy_number=0
CM058252.1	Liftoff	lnc_RNA	80063630	80068541	.	-	.	ID=rna-XR_004937644.1;Parent=gene-Gm46363;Dbxref=GeneID:108168014,GenBank:XR_004937644.1,MGI:MGI:5826000;Name=XR_004937644.1;gbkey=ncRNA;gene=Gm46363;model_evidence=Supporting evidence includes similarity to: 1 long SRA read%2C and 100%25 coverage of the annotated genomic feature by RNAseq alignments%2C including 1 sample with support for all annotated introns;product=predicted gene%2C 46363%2C transcript variant X2;transcript_id=XR_004937644.1;extra_copy_number=0
CM058252.1	Liftoff	exon	80063630	80064307	.	-	.	ID=exon-XR_004937644.1-6;Parent=rna-XR_004937644.1;Dbxref=GeneID:108168014,GenBank:XR_004937644.1,MGI:MGI:5826000;gbkey=ncRNA;gene=Gm46363;product=predicted gene%2C 46363%2C transcript variant X2;transcript_id=XR_004937644.1;extra_copy_number=0
CM058252.1	Liftoff	exon	80064665	80064720	.	-	.	ID=exon-XR_004937644.1-5;Parent=rna-XR_004937644.1;Dbxref=GeneID:108168014,GenBank:XR_004937644.1,MGI:MGI:5826000;gbkey=ncRNA;gene=Gm46363;product=predicted gene%2C 46363%2C transcript variant X2;transcript_id=XR_004937644.1;extra_copy_number=0
CM058252.1	Liftoff	exon	80066571	80066742	.	-	.	ID=exon-XR_004937644.1-4;Parent=rna-XR_004937644.1;Dbxref=GeneID:108168014,GenBank:XR_004937644.1,MGI:MGI:5826000;gbkey=ncRNA;gene=Gm46363;product=predicted gene%2C 46363%2C transcript variant X2;transcript_id=XR_004937644.1;extra_copy_number=0
CM058252.1	Liftoff	exon	80067111	80067174	.	-	.	ID=exon-XR_004937644.1-3;Parent=rna-XR_004937644.1;Dbxref=GeneID:108168014,GenBank:XR_004937644.1,MGI:MGI:5826000;gbkey=ncRNA;gene=Gm46363;product=predicted gene%2C 46363%2C transcript variant X2;transcript_id=XR_004937644.1;extra_copy_number=0
CM058252.1	Liftoff	exon	80067949	80068033	.	-	.	ID=exon-XR_004937644.1-2;Parent=rna-XR_004937644.1;Dbxref=GeneID:108168014,GenBank:XR_004937644.1,MGI:MGI:5826000;gbkey=ncRNA;gene=Gm46363;product=predicted gene%2C 46363%2C transcript variant X2;transcript_id=XR_004937644.1;extra_copy_number=0
CM058252.1	Liftoff	exon	80068431	80068541	.	-	.	ID=exon-XR_004937644.1-1;Parent=rna-XR_004937644.1;Dbxref=GeneID:108168014,GenBank:XR_004937644.1,MGI:MGI:5826000;gbkey=ncRNA;gene=Gm46363;product=predicted gene%2C 46363%2C transcript variant X2;transcript_id=XR_004937644.1;extra_copy_number=0
CM058252.1	Liftoff	lnc_RNA	80063630	80068756	.	-	.	ID=rna-XR_004937645.1;Parent=gene-Gm46363;Dbxref=GeneID:108168014,GenBank:XR_004937645.1,MGI:MGI:5826000;Name=XR_004937645.1;gbkey=ncRNA;gene=Gm46363;model_evidence=Supporting evidence includes similarity to: 3 long SRA reads%2C and 100%25 coverage of the annotated genomic feature by RNAseq alignments%2C including 2 samples with support for all annotated introns;product=predicted gene%2C 46363%2C transcript variant X3;transcript_id=XR_004937645.1;extra_copy_number=0
CM058252.1	Liftoff	exon	80063630	80064307	.	-	.	ID=exon-XR_004937645.1-6;Parent=rna-XR_004937645.1;Dbxref=GeneID:108168014,GenBank:XR_004937645.1,MGI:MGI:5826000;gbkey=ncRNA;gene=Gm46363;product=predicted gene%2C 46363%2C transcript variant X3;transcript_id=XR_004937645.1;extra_copy_number=0
CM058252.1	Liftoff	exon	80064665	80064720	.	-	.	ID=exon-XR_004937645.1-5;Parent=rna-XR_004937645.1;Dbxref=GeneID:108168014,GenBank:XR_004937645.1,MGI:MGI:5826000;gbkey=ncRNA;gene=Gm46363;product=predicted gene%2C 46363%2C transcript variant X3;transcript_id=XR_004937645.1;extra_copy_number=0
CM058252.1	Liftoff	exon	80066571	80066739	.	-	.	ID=exon-XR_004937645.1-4;Parent=rna-XR_004937645.1;Dbxref=GeneID:108168014,GenBank:XR_004937645.1,MGI:MGI:5826000;gbkey=ncRNA;gene=Gm46363;product=predicted gene%2C 46363%2C transcript variant X3;transcript_id=XR_004937645.1;extra_copy_number=0
CM058252.1	Liftoff	exon	80067111	80067174	.	-	.	ID=exon-XR_004937645.1-3;Parent=rna-XR_004937645.1;Dbxref=GeneID:108168014,GenBank:XR_004937645.1,MGI:MGI:5826000;gbkey=ncRNA;gene=Gm46363;product=predicted gene%2C 46363%2C transcript variant X3;transcript_id=XR_004937645.1;extra_copy_number=0
CM058252.1	Liftoff	exon	80067949	80068033	.	-	.	ID=exon-XR_004937645.1-2;Parent=rna-XR_004937645.1;Dbxref=GeneID:108168014,GenBank:XR_004937645.1,MGI:MGI:5826000;gbkey=ncRNA;gene=Gm46363;product=predicted gene%2C 46363%2C transcript variant X3;transcript_id=XR_004937645.1;extra_copy_number=0
CM058252.1	Liftoff	exon	80068667	80068756	.	-	.	ID=exon-XR_004937645.1-1;Parent=rna-XR_004937645.1;Dbxref=GeneID:108168014,GenBank:XR_004937645.1,MGI:MGI:5826000;gbkey=ncRNA;gene=Gm46363;product=predicted gene%2C 46363%2C transcript variant X3;transcript_id=XR_004937645.1;extra_copy_number=0
CM058252.1	Liftoff	lnc_RNA	80063630	80071555	.	-	.	ID=rna-XR_004937646.1;Parent=gene-Gm46363;Dbxref=GeneID:108168014,GenBank:XR_004937646.1,MGI:MGI:5826000;Name=XR_004937646.1;gbkey=ncRNA;gene=Gm46363;model_evidence=Supporting evidence includes similarity to: 15 long SRA reads%2C and 43%25 coverage of the annotated genomic feature by RNAseq alignments%2C including 1 sample with support for all annotated introns;product=predicted gene%2C 46363%2C transcript variant X4;transcript_id=XR_004937646.1;extra_copy_number=0
CM058252.1	Liftoff	exon	80063630	80064307	.	-	.	ID=exon-XR_004937646.1-6;Parent=rna-XR_004937646.1;Dbxref=GeneID:108168014,GenBank:XR_004937646.1,MGI:MGI:5826000;gbkey=ncRNA;gene=Gm46363;product=predicted gene%2C 46363%2C transcript variant X4;transcript_id=XR_004937646.1;extra_copy_number=0
CM058252.1	Liftoff	exon	80064665	80064720	.	-	.	ID=exon-XR_004937646.1-5;Parent=rna-XR_004937646.1;Dbxref=GeneID:108168014,GenBank:XR_004937646.1,MGI:MGI:5826000;gbkey=ncRNA;gene=Gm46363;product=predicted gene%2C 46363%2C transcript variant X4;transcript_id=XR_004937646.1;extra_copy_number=0
CM058252.1	Liftoff	exon	80066571	80066742	.	-	.	ID=exon-XR_004937646.1-4;Parent=rna-XR_004937646.1;Dbxref=GeneID:108168014,GenBank:XR_004937646.1,MGI:MGI:5826000;gbkey=ncRNA;gene=Gm46363;product=predicted gene%2C 46363%2C transcript variant X4;transcript_id=XR_004937646.1;extra_copy_number=0
CM058252.1	Liftoff	exon	80067111	80067174	.	-	.	ID=exon-XR_004937646.1-3;Parent=rna-XR_004937646.1;Dbxref=GeneID:108168014,GenBank:XR_004937646.1,MGI:MGI:5826000;gbkey=ncRNA;gene=Gm46363;product=predicted gene%2C 46363%2C transcript variant X4;transcript_id=XR_004937646.1;extra_copy_number=0
CM058252.1	Liftoff	exon	80067949	80068033	.	-	.	ID=exon-XR_004937646.1-2;Parent=rna-XR_004937646.1;Dbxref=GeneID:108168014,GenBank:XR_004937646.1,MGI:MGI:5826000;gbkey=ncRNA;gene=Gm46363;product=predicted gene%2C 46363%2C transcript variant X4;transcript_id=XR_004937646.1;extra_copy_number=0
CM058252.1	Liftoff	exon	80069148	80071555	.	-	.	ID=exon-XR_004937646.1-1;Parent=rna-XR_004937646.1;Dbxref=GeneID:108168014,GenBank:XR_004937646.1,MGI:MGI:5826000;gbkey=ncRNA;gene=Gm46363;product=predicted gene%2C 46363%2C transcript variant X4;transcript_id=XR_004937646.1;extra_copy_number=0
CM058252.1	Liftoff	lnc_RNA	80063630	80068756	.	-	.	ID=rna-XR_004937647.1;Parent=gene-Gm46363;Dbxref=GeneID:108168014,GenBank:XR_004937647.1,MGI:MGI:5826000;Name=XR_004937647.1;gbkey=ncRNA;gene=Gm46363;model_evidence=Supporting evidence includes similarity to: 3 long SRA reads%2C and 100%25 coverage of the annotated genomic feature by RNAseq alignments%2C including 1 sample with support for all annotated introns;product=predicted gene%2C 46363%2C transcript variant X5;transcript_id=XR_004937647.1;extra_copy_number=0
CM058252.1	Liftoff	exon	80063630	80064307	.	-	.	ID=exon-XR_004937647.1-5;Parent=rna-XR_004937647.1;Dbxref=GeneID:108168014,GenBank:XR_004937647.1,MGI:MGI:5826000;gbkey=ncRNA;gene=Gm46363;product=predicted gene%2C 46363%2C transcript variant X5;transcript_id=XR_004937647.1;extra_copy_number=0
CM058252.1	Liftoff	exon	80064665	80064720	.	-	.	ID=exon-XR_004937647.1-4;Parent=rna-XR_004937647.1;Dbxref=GeneID:108168014,GenBank:XR_004937647.1,MGI:MGI:5826000;gbkey=ncRNA;gene=Gm46363;product=predicted gene%2C 46363%2C transcript variant X5;transcript_id=XR_004937647.1;extra_copy_number=0
CM058252.1	Liftoff	exon	80066571	80066739	.	-	.	ID=exon-XR_004937647.1-3;Parent=rna-XR_004937647.1;Dbxref=GeneID:108168014,GenBank:XR_004937647.1,MGI:MGI:5826000;gbkey=ncRNA;gene=Gm46363;product=predicted gene%2C 46363%2C transcript variant X5;transcript_id=XR_004937647.1;extra_copy_number=0
CM058252.1	Liftoff	exon	80067949	80068033	.	-	.	ID=exon-XR_004937647.1-2;Parent=rna-XR_004937647.1;Dbxref=GeneID:108168014,GenBank:XR_004937647.1,MGI:MGI:5826000;gbkey=ncRNA;gene=Gm46363;product=predicted gene%2C 46363%2C transcript variant X5;transcript_id=XR_004937647.1;extra_copy_number=0
CM058252.1	Liftoff	exon	80068667	80068756	.	-	.	ID=exon-XR_004937647.1-1;Parent=rna-XR_004937647.1;Dbxref=GeneID:108168014,GenBank:XR_004937647.1,MGI:MGI:5826000;gbkey=ncRNA;gene=Gm46363;product=predicted gene%2C 46363%2C transcript variant X5;transcript_id=XR_004937647.1;extra_copy_number=0
CM058252.1	Liftoff	lnc_RNA	80063630	80068756	.	-	.	ID=rna-XR_004937648.1;Parent=gene-Gm46363;Dbxref=GeneID:108168014,GenBank:XR_004937648.1,MGI:MGI:5826000;Name=XR_004937648.1;gbkey=ncRNA;gene=Gm46363;model_evidence=Supporting evidence includes similarity to: 3 long SRA reads%2C and 100%25 coverage of the annotated genomic feature by RNAseq alignments%2C including 2 samples with support for all annotated introns;product=predicted gene%2C 46363%2C transcript variant X7;transcript_id=XR_004937648.1;extra_copy_number=0
CM058252.1	Liftoff	exon	80063630	80064104	.	-	.	ID=exon-XR_004937648.1-7;Parent=rna-XR_004937648.1;Dbxref=GeneID:108168014,GenBank:XR_004937648.1,MGI:MGI:5826000;gbkey=ncRNA;gene=Gm46363;product=predicted gene%2C 46363%2C transcript variant X7;transcript_id=XR_004937648.1;extra_copy_number=0
CM058252.1	Liftoff	exon	80064206	80064307	.	-	.	ID=exon-XR_004937648.1-6;Parent=rna-XR_004937648.1;Dbxref=GeneID:108168014,GenBank:XR_004937648.1,MGI:MGI:5826000;gbkey=ncRNA;gene=Gm46363;product=predicted gene%2C 46363%2C transcript variant X7;transcript_id=XR_004937648.1;extra_copy_number=0
CM058252.1	Liftoff	exon	80064665	80064720	.	-	.	ID=exon-XR_004937648.1-5;Parent=rna-XR_004937648.1;Dbxref=GeneID:108168014,GenBank:XR_004937648.1,MGI:MGI:5826000;gbkey=ncRNA;gene=Gm46363;product=predicted gene%2C 46363%2C transcript variant X7;transcript_id=XR_004937648.1;extra_copy_number=0
CM058252.1	Liftoff	exon	80066571	80066742	.	-	.	ID=exon-XR_004937648.1-4;Parent=rna-XR_004937648.1;Dbxref=GeneID:108168014,GenBank:XR_004937648.1,MGI:MGI:5826000;gbkey=ncRNA;gene=Gm46363;product=predicted gene%2C 46363%2C transcript variant X7;transcript_id=XR_004937648.1;extra_copy_number=0
CM058252.1	Liftoff	exon	80067111	80067174	.	-	.	ID=exon-XR_004937648.1-3;Parent=rna-XR_004937648.1;Dbxref=GeneID:108168014,GenBank:XR_004937648.1,MGI:MGI:5826000;gbkey=ncRNA;gene=Gm46363;product=predicted gene%2C 46363%2C transcript variant X7;transcript_id=XR_004937648.1;extra_copy_number=0
CM058252.1	Liftoff	exon	80067949	80068033	.	-	.	ID=exon-XR_004937648.1-2;Parent=rna-XR_004937648.1;Dbxref=GeneID:108168014,GenBank:XR_004937648.1,MGI:MGI:5826000;gbkey=ncRNA;gene=Gm46363;product=predicted gene%2C 46363%2C transcript variant X7;transcript_id=XR_004937648.1;extra_copy_number=0
CM058252.1	Liftoff	exon	80068667	80068756	.	-	.	ID=exon-XR_004937648.1-1;Parent=rna-XR_004937648.1;Dbxref=GeneID:108168014,GenBank:XR_004937648.1,MGI:MGI:5826000;gbkey=ncRNA;gene=Gm46363;product=predicted gene%2C 46363%2C transcript variant X7;transcript_id=XR_004937648.1;extra_copy_number=0
CM058252.1	Liftoff	gene	80068629	80103671	.	+	.	ID=gene-Exd2;Dbxref=GeneID:97827,MGI:MGI:1922485;Name=Exd2;description=exonuclease 3'-5' domain containing 2;gbkey=Gene;gene=Exd2;gene_biotype=protein_coding;gene_synonym=4930539P14Rik,Exdl2;coverage=1.0;sequence_ID=1.0;valid_ORFs=6;extra_copy_number=0;copy_num_ID=gene-Exd2_0
CM058252.1	Liftoff	mRNA	80068629	80103671	.	+	.	ID=rna-NM_133798.3;Parent=gene-Exd2;Dbxref=GeneID:97827,GenBank:NM_133798.3,MGI:MGI:1922485;Name=NM_133798.3;gbkey=mRNA;gene=Exd2;product=exonuclease 3'-5' domain containing 2;tag=RefSeq Select;transcript_id=NM_133798.3;matches_ref_protein=True;valid_ORF=True;extra_copy_number=0
CM058252.1	Liftoff	exon	80068629	80068814	.	+	.	ID=exon-NM_133798.3-1;Parent=rna-NM_133798.3;Dbxref=GeneID:97827,GenBank:NM_133798.3,MGI:MGI:1922485;gbkey=mRNA;gene=Exd2;product=exonuclease 3'-5' domain containing 2;tag=RefSeq Select;transcript_id=NM_133798.3;extra_copy_number=0
CM058252.1	Liftoff	exon	80081257	80081722	.	+	.	ID=exon-NM_133798.3-2;Parent=rna-NM_133798.3;Dbxref=GeneID:97827,GenBank:NM_133798.3,MGI:MGI:1922485;gbkey=mRNA;gene=Exd2;product=exonuclease 3'-5' domain containing 2;tag=RefSeq Select;transcript_id=NM_133798.3;extra_copy_number=0
CM058252.1	Liftoff	exon	80085989	80086245	.	+	.	ID=exon-NM_133798.3-3;Parent=rna-NM_133798.3;Dbxref=GeneID:97827,GenBank:NM_133798.3,MGI:MGI:1922485;gbkey=mRNA;gene=Exd2;product=exonuclease 3'-5' domain containing 2;tag=RefSeq Select;transcript_id=NM_133798.3;extra_copy_number=0
CM058252.1	Liftoff	exon	80089782	80089908	.	+	.	ID=exon-NM_133798.3-4;Parent=rna-NM_133798.3;Dbxref=GeneID:97827,GenBank:NM_133798.3,MGI:MGI:1922485;gbkey=mRNA;gene=Exd2;product=exonuclease 3'-5' domain containing 2;tag=RefSeq Select;transcript_id=NM_133798.3;extra_copy_number=0
CM058252.1	Liftoff	exon	80094938	80095269	.	+	.	ID=exon-NM_133798.3-5;Parent=rna-NM_133798.3;Dbxref=GeneID:97827,GenBank:NM_133798.3,MGI:MGI:1922485;gbkey=mRNA;gene=Exd2;product=exonuclease 3'-5' domain containing 2;tag=RefSeq Select;transcript_id=NM_133798.3;extra_copy_number=0
CM058252.1	Liftoff	exon	80096317	80096423	.	+	.	ID=exon-NM_133798.3-6;Parent=rna-NM_133798.3;Dbxref=GeneID:97827,GenBank:NM_133798.3,MGI:MGI:1922485;gbkey=mRNA;gene=Exd2;product=exonuclease 3'-5' domain containing 2;tag=RefSeq Select;transcript_id=NM_133798.3;extra_copy_number=0
CM058252.1	Liftoff	exon	80096631	80096766	.	+	.	ID=exon-NM_133798.3-7;Parent=rna-NM_133798.3;Dbxref=GeneID:97827,GenBank:NM_133798.3,MGI:MGI:1922485;gbkey=mRNA;gene=Exd2;product=exonuclease 3'-5' domain containing 2;tag=RefSeq Select;transcript_id=NM_133798.3;extra_copy_number=0
CM058252.1	Liftoff	exon	80098078	80098434	.	+	.	ID=exon-NM_133798.3-8;Parent=rna-NM_133798.3;Dbxref=GeneID:97827,GenBank:NM_133798.3,MGI:MGI:1922485;gbkey=mRNA;gene=Exd2;product=exonuclease 3'-5' domain containing 2;tag=RefSeq Select;transcript_id=NM_133798.3;extra_copy_number=0
CM058252.1	Liftoff	exon	80102317	80103671	.	+	.	ID=exon-NM_133798.3-9;Parent=rna-NM_133798.3;Dbxref=GeneID:97827,GenBank:NM_133798.3,MGI:MGI:1922485;gbkey=mRNA;gene=Exd2;product=exonuclease 3'-5' domain containing 2;tag=RefSeq Select;transcript_id=NM_133798.3;extra_copy_number=0
CM058252.1	Liftoff	CDS	80081303	80081722	.	+	.	ID=cds-NP_598559.2;Parent=rna-NM_133798.3;Dbxref=CCDS:CCDS49098.1,GeneID:97827,GenBank:NP_598559.2,MGI:MGI:1922485;Name=NP_598559.2;gbkey=CDS;gene=Exd2;product=exonuclease 3'-5' domain-containing protein 2;protein_id=NP_598559.2;tag=RefSeq Select;extra_copy_number=0
CM058252.1	Liftoff	CDS	80085989	80086245	.	+	.	ID=cds-NP_598559.2;Parent=rna-NM_133798.3;Dbxref=CCDS:CCDS49098.1,GeneID:97827,GenBank:NP_598559.2,MGI:MGI:1922485;Name=NP_598559.2;gbkey=CDS;gene=Exd2;product=exonuclease 3'-5' domain-containing protein 2;protein_id=NP_598559.2;tag=RefSeq Select;extra_copy_number=0
CM058252.1	Liftoff	CDS	80089782	80089908	.	+	.	ID=cds-NP_598559.2;Parent=rna-NM_133798.3;Dbxref=CCDS:CCDS49098.1,GeneID:97827,GenBank:NP_598559.2,MGI:MGI:1922485;Name=NP_598559.2;gbkey=CDS;gene=Exd2;product=exonuclease 3'-5' domain-containing protein 2;protein_id=NP_598559.2;tag=RefSeq Select;extra_copy_number=0
CM058252.1	Liftoff	CDS	80094938	80095269	.	+	.	ID=cds-NP_598559.2;Parent=rna-NM_133798.3;Dbxref=CCDS:CCDS49098.1,GeneID:97827,GenBank:NP_598559.2,MGI:MGI:1922485;Name=NP_598559.2;gbkey=CDS;gene=Exd2;product=exonuclease 3'-5' domain-containing protein 2;protein_id=NP_598559.2;tag=RefSeq Select;extra_copy_number=0
CM058252.1	Liftoff	CDS	80096317	80096423	.	+	.	ID=cds-NP_598559.2;Parent=rna-NM_133798.3;Dbxref=CCDS:CCDS49098.1,GeneID:97827,GenBank:NP_598559.2,MGI:MGI:1922485;Name=NP_598559.2;gbkey=CDS;gene=Exd2;product=exonuclease 3'-5' domain-containing protein 2;protein_id=NP_598559.2;tag=RefSeq Select;extra_copy_number=0
CM058252.1	Liftoff	CDS	80096631	80096766	.	+	.	ID=cds-NP_598559.2;Parent=rna-NM_133798.3;Dbxref=CCDS:CCDS49098.1,GeneID:97827,GenBank:NP_598559.2,MGI:MGI:1922485;Name=NP_598559.2;gbkey=CDS;gene=Exd2;product=exonuclease 3'-5' domain-containing protein 2;protein_id=NP_598559.2;tag=RefSeq Select;extra_copy_number=0
CM058252.1	Liftoff	CDS	80098078	80098434	.	+	.	ID=cds-NP_598559.2;Parent=rna-NM_133798.3;Dbxref=CCDS:CCDS49098.1,GeneID:97827,GenBank:NP_598559.2,MGI:MGI:1922485;Name=NP_598559.2;gbkey=CDS;gene=Exd2;product=exonuclease 3'-5' domain-containing protein 2;protein_id=NP_598559.2;tag=RefSeq Select;extra_copy_number=0
CM058252.1	Liftoff	CDS	80102317	80102533	.	+	.	ID=cds-NP_598559.2;Parent=rna-NM_133798.3;Dbxref=CCDS:CCDS49098.1,GeneID:97827,GenBank:NP_598559.2,MGI:MGI:1922485;Name=NP_598559.2;gbkey=CDS;gene=Exd2;product=exonuclease 3'-5' domain-containing protein 2;protein_id=NP_598559.2;tag=RefSeq Select;extra_copy_number=0
CM058252.1	Liftoff	mRNA	80068634	80103663	.	+	.	ID=rna-XM_011244225.3;Parent=gene-Exd2;Dbxref=GeneID:97827,GenBank:XM_011244225.3,MGI:MGI:1922485;Name=XM_011244225.3;gbkey=mRNA;gene=Exd2;model_evidence=Supporting evidence includes similarity to: 1 mRNA%2C 26 ESTs%2C 251 long SRA reads%2C and 100%25 coverage of the annotated genomic feature by RNAseq alignments%2C including 11 samples with support for all annotated introns;product=exonuclease 3'-5' domain containing 2%2C transcript variant X1;transcript_id=XM_011244225.3;matches_ref_protein=True;valid_ORF=True;extra_copy_number=0
CM058252.1	Liftoff	exon	80068634	80068814	.	+	.	ID=exon-XM_011244225.3-1;Parent=rna-XM_011244225.3;Dbxref=GeneID:97827,GenBank:XM_011244225.3,MGI:MGI:1922485;gbkey=mRNA;gene=Exd2;product=exonuclease 3'-5' domain containing 2%2C transcript variant X1;transcript_id=XM_011244225.3;extra_copy_number=0
CM058252.1	Liftoff	exon	80081257	80081722	.	+	.	ID=exon-XM_011244225.3-2;Parent=rna-XM_011244225.3;Dbxref=GeneID:97827,GenBank:XM_011244225.3,MGI:MGI:1922485;gbkey=mRNA;gene=Exd2;product=exonuclease 3'-5' domain containing 2%2C transcript variant X1;transcript_id=XM_011244225.3;extra_copy_number=0
CM058252.1	Liftoff	exon	80084800	80084926	.	+	.	ID=exon-XM_011244225.3-3;Parent=rna-XM_011244225.3;Dbxref=GeneID:97827,GenBank:XM_011244225.3,MGI:MGI:1922485;gbkey=mRNA;gene=Exd2;product=exonuclease 3'-5' domain containing 2%2C transcript variant X1;transcript_id=XM_011244225.3;extra_copy_number=0
CM058252.1	Liftoff	exon	80085989	80086245	.	+	.	ID=exon-XM_011244225.3-4;Parent=rna-XM_011244225.3;Dbxref=GeneID:97827,GenBank:XM_011244225.3,MGI:MGI:1922485;gbkey=mRNA;gene=Exd2;product=exonuclease 3'-5' domain containing 2%2C transcript variant X1;transcript_id=XM_011244225.3;extra_copy_number=0
CM058252.1	Liftoff	exon	80094938	80095269	.	+	.	ID=exon-XM_011244225.3-5;Parent=rna-XM_011244225.3;Dbxref=GeneID:97827,GenBank:XM_011244225.3,MGI:MGI:1922485;gbkey=mRNA;gene=Exd2;product=exonuclease 3'-5' domain containing 2%2C transcript variant X1;transcript_id=XM_011244225.3;extra_copy_number=0
CM058252.1	Liftoff	exon	80096317	80096423	.	+	.	ID=exon-XM_011244225.3-6;Parent=rna-XM_011244225.3;Dbxref=GeneID:97827,GenBank:XM_011244225.3,MGI:MGI:1922485;gbkey=mRNA;gene=Exd2;product=exonuclease 3'-5' domain containing 2%2C transcript variant X1;transcript_id=XM_011244225.3;extra_copy_number=0
CM058252.1	Liftoff	exon	80096631	80096766	.	+	.	ID=exon-XM_011244225.3-7;Parent=rna-XM_011244225.3;Dbxref=GeneID:97827,GenBank:XM_011244225.3,MGI:MGI:1922485;gbkey=mRNA;gene=Exd2;product=exonuclease 3'-5' domain containing 2%2C transcript variant X1;transcript_id=XM_011244225.3;extra_copy_number=0
CM058252.1	Liftoff	exon	80098078	80098434	.	+	.	ID=exon-XM_011244225.3-8;Parent=rna-XM_011244225.3;Dbxref=GeneID:97827,GenBank:XM_011244225.3,MGI:MGI:1922485;gbkey=mRNA;gene=Exd2;product=exonuclease 3'-5' domain containing 2%2C transcript variant X1;transcript_id=XM_011244225.3;extra_copy_number=0
CM058252.1	Liftoff	exon	80102317	80103663	.	+	.	ID=exon-XM_011244225.3-9;Parent=rna-XM_011244225.3;Dbxref=GeneID:97827,GenBank:XM_011244225.3,MGI:MGI:1922485;gbkey=mRNA;gene=Exd2;product=exonuclease 3'-5' domain containing 2%2C transcript variant X1;transcript_id=XM_011244225.3;extra_copy_number=0
CM058252.1	Liftoff	CDS	80081303	80081722	.	+	.	ID=cds-XP_011242527.1;Parent=rna-XM_011244225.3;Dbxref=GeneID:97827,GenBank:XP_011242527.1,MGI:MGI:1922485;Name=XP_011242527.1;gbkey=CDS;gene=Exd2;product=exonuclease 3'-5' domain-containing protein 2 isoform X1;protein_id=XP_011242527.1;extra_copy_number=0
CM058252.1	Liftoff	CDS	80084800	80084926	.	+	.	ID=cds-XP_011242527.1;Parent=rna-XM_011244225.3;Dbxref=GeneID:97827,GenBank:XP_011242527.1,MGI:MGI:1922485;Name=XP_011242527.1;gbkey=CDS;gene=Exd2;product=exonuclease 3'-5' domain-containing protein 2 isoform X1;protein_id=XP_011242527.1;extra_copy_number=0
CM058252.1	Liftoff	CDS	80085989	80086245	.	+	.	ID=cds-XP_011242527.1;Parent=rna-XM_011244225.3;Dbxref=GeneID:97827,GenBank:XP_011242527.1,MGI:MGI:1922485;Name=XP_011242527.1;gbkey=CDS;gene=Exd2;product=exonuclease 3'-5' domain-containing protein 2 isoform X1;protein_id=XP_011242527.1;extra_copy_number=0
CM058252.1	Liftoff	CDS	80094938	80095269	.	+	.	ID=cds-XP_011242527.1;Parent=rna-XM_011244225.3;Dbxref=GeneID:97827,GenBank:XP_011242527.1,MGI:MGI:1922485;Name=XP_011242527.1;gbkey=CDS;gene=Exd2;product=exonuclease 3'-5' domain-containing protein 2 isoform X1;protein_id=XP_011242527.1;extra_copy_number=0
CM058252.1	Liftoff	CDS	80096317	80096423	.	+	.	ID=cds-XP_011242527.1;Parent=rna-XM_011244225.3;Dbxref=GeneID:97827,GenBank:XP_011242527.1,MGI:MGI:1922485;Name=XP_011242527.1;gbkey=CDS;gene=Exd2;product=exonuclease 3'-5' domain-containing protein 2 isoform X1;protein_id=XP_011242527.1;extra_copy_number=0
CM058252.1	Liftoff	CDS	80096631	80096766	.	+	.	ID=cds-XP_011242527.1;Parent=rna-XM_011244225.3;Dbxref=GeneID:97827,GenBank:XP_011242527.1,MGI:MGI:1922485;Name=XP_011242527.1;gbkey=CDS;gene=Exd2;product=exonuclease 3'-5' domain-containing protein 2 isoform X1;protein_id=XP_011242527.1;extra_copy_number=0
CM058252.1	Liftoff	CDS	80098078	80098434	.	+	.	ID=cds-XP_011242527.1;Parent=rna-XM_011244225.3;Dbxref=GeneID:97827,GenBank:XP_011242527.1,MGI:MGI:1922485;Name=XP_011242527.1;gbkey=CDS;gene=Exd2;product=exonuclease 3'-5' domain-containing protein 2 isoform X1;protein_id=XP_011242527.1;extra_copy_number=0
CM058252.1	Liftoff	CDS	80102317	80102533	.	+	.	ID=cds-XP_011242527.1;Parent=rna-XM_011244225.3;Dbxref=GeneID:97827,GenBank:XP_011242527.1,MGI:MGI:1922485;Name=XP_011242527.1;gbkey=CDS;gene=Exd2;product=exonuclease 3'-5' domain-containing protein 2 isoform X1;protein_id=XP_011242527.1;extra_copy_number=0
CM058252.1	Liftoff	mRNA	80068641	80103663	.	+	.	ID=rna-XM_006516414.5;Parent=gene-Exd2;Dbxref=GeneID:97827,GenBank:XM_006516414.5,MGI:MGI:1922485;Name=XM_006516414.5;gbkey=mRNA;gene=Exd2;model_evidence=Supporting evidence includes similarity to: 19 ESTs%2C 304 long SRA reads%2C and 100%25 coverage of the annotated genomic feature by RNAseq alignments%2C including 20 samples with support for all annotated introns;product=exonuclease 3'-5' domain containing 2%2C transcript variant X3;transcript_id=XM_006516414.5;matches_ref_protein=True;valid_ORF=True;extra_copy_number=0
CM058252.1	Liftoff	exon	80068641	80068814	.	+	.	ID=exon-XM_006516414.5-1;Parent=rna-XM_006516414.5;Dbxref=GeneID:97827,GenBank:XM_006516414.5,MGI:MGI:1922485;gbkey=mRNA;gene=Exd2;product=exonuclease 3'-5' domain containing 2%2C transcript variant X3;transcript_id=XM_006516414.5;extra_copy_number=0
CM058252.1	Liftoff	exon	80081257	80081722	.	+	.	ID=exon-XM_006516414.5-2;Parent=rna-XM_006516414.5;Dbxref=GeneID:97827,GenBank:XM_006516414.5,MGI:MGI:1922485;gbkey=mRNA;gene=Exd2;product=exonuclease 3'-5' domain containing 2%2C transcript variant X3;transcript_id=XM_006516414.5;extra_copy_number=0
CM058252.1	Liftoff	exon	80085989	80086245	.	+	.	ID=exon-XM_006516414.5-3;Parent=rna-XM_006516414.5;Dbxref=GeneID:97827,GenBank:XM_006516414.5,MGI:MGI:1922485;gbkey=mRNA;gene=Exd2;product=exonuclease 3'-5' domain containing 2%2C transcript variant X3;transcript_id=XM_006516414.5;extra_copy_number=0
CM058252.1	Liftoff	exon	80094938	80095269	.	+	.	ID=exon-XM_006516414.5-4;Parent=rna-XM_006516414.5;Dbxref=GeneID:97827,GenBank:XM_006516414.5,MGI:MGI:1922485;gbkey=mRNA;gene=Exd2;product=exonuclease 3'-5' domain containing 2%2C transcript variant X3;transcript_id=XM_006516414.5;extra_copy_number=0
CM058252.1	Liftoff	exon	80096317	80096423	.	+	.	ID=exon-XM_006516414.5-5;Parent=rna-XM_006516414.5;Dbxref=GeneID:97827,GenBank:XM_006516414.5,MGI:MGI:1922485;gbkey=mRNA;gene=Exd2;product=exonuclease 3'-5' domain containing 2%2C transcript variant X3;transcript_id=XM_006516414.5;extra_copy_number=0
CM058252.1	Liftoff	exon	80096631	80096766	.	+	.	ID=exon-XM_006516414.5-6;Parent=rna-XM_006516414.5;Dbxref=GeneID:97827,GenBank:XM_006516414.5,MGI:MGI:1922485;gbkey=mRNA;gene=Exd2;product=exonuclease 3'-5' domain containing 2%2C transcript variant X3;transcript_id=XM_006516414.5;extra_copy_number=0
CM058252.1	Liftoff	exon	80098078	80098434	.	+	.	ID=exon-XM_006516414.5-7;Parent=rna-XM_006516414.5;Dbxref=GeneID:97827,GenBank:XM_006516414.5,MGI:MGI:1922485;gbkey=mRNA;gene=Exd2;product=exonuclease 3'-5' domain containing 2%2C transcript variant X3;transcript_id=XM_006516414.5;extra_copy_number=0
CM058252.1	Liftoff	exon	80102317	80103663	.	+	.	ID=exon-XM_006516414.5-8;Parent=rna-XM_006516414.5;Dbxref=GeneID:97827,GenBank:XM_006516414.5,MGI:MGI:1922485;gbkey=mRNA;gene=Exd2;product=exonuclease 3'-5' domain containing 2%2C transcript variant X3;transcript_id=XM_006516414.5;extra_copy_number=0
CM058252.1	Liftoff	CDS	80081719	80081722	.	+	.	ID=cds-XP_006516477.1;Parent=rna-XM_006516414.5;Dbxref=GeneID:97827,GenBank:XP_006516477.1,MGI:MGI:1922485;Name=XP_006516477.1;gbkey=CDS;gene=Exd2;product=exonuclease 3'-5' domain-containing protein 2 isoform X3;protein_id=XP_006516477.1;extra_copy_number=0
CM058252.1	Liftoff	CDS	80085989	80086245	.	+	.	ID=cds-XP_006516477.1;Parent=rna-XM_006516414.5;Dbxref=GeneID:97827,GenBank:XP_006516477.1,MGI:MGI:1922485;Name=XP_006516477.1;gbkey=CDS;gene=Exd2;product=exonuclease 3'-5' domain-containing protein 2 isoform X3;protein_id=XP_006516477.1;extra_copy_number=0
CM058252.1	Liftoff	CDS	80094938	80095269	.	+	.	ID=cds-XP_006516477.1;Parent=rna-XM_006516414.5;Dbxref=GeneID:97827,GenBank:XP_006516477.1,MGI:MGI:1922485;Name=XP_006516477.1;gbkey=CDS;gene=Exd2;product=exonuclease 3'-5' domain-containing protein 2 isoform X3;protein_id=XP_006516477.1;extra_copy_number=0
CM058252.1	Liftoff	CDS	80096317	80096423	.	+	.	ID=cds-XP_006516477.1;Parent=rna-XM_006516414.5;Dbxref=GeneID:97827,GenBank:XP_006516477.1,MGI:MGI:1922485;Name=XP_006516477.1;gbkey=CDS;gene=Exd2;product=exonuclease 3'-5' domain-containing protein 2 isoform X3;protein_id=XP_006516477.1;extra_copy_number=0
CM058252.1	Liftoff	CDS	80096631	80096766	.	+	.	ID=cds-XP_006516477.1;Parent=rna-XM_006516414.5;Dbxref=GeneID:97827,GenBank:XP_006516477.1,MGI:MGI:1922485;Name=XP_006516477.1;gbkey=CDS;gene=Exd2;product=exonuclease 3'-5' domain-containing protein 2 isoform X3;protein_id=XP_006516477.1;extra_copy_number=0
CM058252.1	Liftoff	CDS	80098078	80098434	.	+	.	ID=cds-XP_006516477.1;Parent=rna-XM_006516414.5;Dbxref=GeneID:97827,GenBank:XP_006516477.1,MGI:MGI:1922485;Name=XP_006516477.1;gbkey=CDS;gene=Exd2;product=exonuclease 3'-5' domain-containing protein 2 isoform X3;protein_id=XP_006516477.1;extra_copy_number=0
CM058252.1	Liftoff	CDS	80102317	80102533	.	+	.	ID=cds-XP_006516477.1;Parent=rna-XM_006516414.5;Dbxref=GeneID:97827,GenBank:XP_006516477.1,MGI:MGI:1922485;Name=XP_006516477.1;gbkey=CDS;gene=Exd2;product=exonuclease 3'-5' domain-containing protein 2 isoform X3;protein_id=XP_006516477.1;extra_copy_number=0
CM058252.1	Liftoff	mRNA	80068680	80103663	.	+	.	ID=rna-XM_006516415.5;Parent=gene-Exd2;Dbxref=GeneID:97827,GenBank:XM_006516415.5,MGI:MGI:1922485;Name=XM_006516415.5;gbkey=mRNA;gene=Exd2;model_evidence=Supporting evidence includes similarity to: 1 mRNA%2C 20 ESTs%2C 338 long SRA reads%2C and 100%25 coverage of the annotated genomic feature by RNAseq alignments%2C including 29 samples with support for all annotated introns;product=exonuclease 3'-5' domain containing 2%2C transcript variant X4;transcript_id=XM_006516415.5;matches_ref_protein=True;valid_ORF=True;extra_copy_number=0
CM058252.1	Liftoff	exon	80068680	80068814	.	+	.	ID=exon-XM_006516415.5-1;Parent=rna-XM_006516415.5;Dbxref=GeneID:97827,GenBank:XM_006516415.5,MGI:MGI:1922485;gbkey=mRNA;gene=Exd2;product=exonuclease 3'-5' domain containing 2%2C transcript variant X4;transcript_id=XM_006516415.5;extra_copy_number=0
CM058252.1	Liftoff	exon	80081257	80081722	.	+	.	ID=exon-XM_006516415.5-2;Parent=rna-XM_006516415.5;Dbxref=GeneID:97827,GenBank:XM_006516415.5,MGI:MGI:1922485;gbkey=mRNA;gene=Exd2;product=exonuclease 3'-5' domain containing 2%2C transcript variant X4;transcript_id=XM_006516415.5;extra_copy_number=0
CM058252.1	Liftoff	exon	80085989	80086245	.	+	.	ID=exon-XM_006516415.5-3;Parent=rna-XM_006516415.5;Dbxref=GeneID:97827,GenBank:XM_006516415.5,MGI:MGI:1922485;gbkey=mRNA;gene=Exd2;product=exonuclease 3'-5' domain containing 2%2C transcript variant X4;transcript_id=XM_006516415.5;extra_copy_number=0
CM058252.1	Liftoff	exon	80089782	80089908	.	+	.	ID=exon-XM_006516415.5-4;Parent=rna-XM_006516415.5;Dbxref=GeneID:97827,GenBank:XM_006516415.5,MGI:MGI:1922485;gbkey=mRNA;gene=Exd2;product=exonuclease 3'-5' domain containing 2%2C transcript variant X4;transcript_id=XM_006516415.5;extra_copy_number=0
CM058252.1	Liftoff	exon	80095012	80095269	.	+	.	ID=exon-XM_006516415.5-5;Parent=rna-XM_006516415.5;Dbxref=GeneID:97827,GenBank:XM_006516415.5,MGI:MGI:1922485;gbkey=mRNA;gene=Exd2;product=exonuclease 3'-5' domain containing 2%2C transcript variant X4;transcript_id=XM_006516415.5;extra_copy_number=0
CM058252.1	Liftoff	exon	80096317	80096423	.	+	.	ID=exon-XM_006516415.5-6;Parent=rna-XM_006516415.5;Dbxref=GeneID:97827,GenBank:XM_006516415.5,MGI:MGI:1922485;gbkey=mRNA;gene=Exd2;product=exonuclease 3'-5' domain containing 2%2C transcript variant X4;transcript_id=XM_006516415.5;extra_copy_number=0
CM058252.1	Liftoff	exon	80096631	80096766	.	+	.	ID=exon-XM_006516415.5-7;Parent=rna-XM_006516415.5;Dbxref=GeneID:97827,GenBank:XM_006516415.5,MGI:MGI:1922485;gbkey=mRNA;gene=Exd2;product=exonuclease 3'-5' domain containing 2%2C transcript variant X4;transcript_id=XM_006516415.5;extra_copy_number=0
CM058252.1	Liftoff	exon	80098078	80098434	.	+	.	ID=exon-XM_006516415.5-8;Parent=rna-XM_006516415.5;Dbxref=GeneID:97827,GenBank:XM_006516415.5,MGI:MGI:1922485;gbkey=mRNA;gene=Exd2;product=exonuclease 3'-5' domain containing 2%2C transcript variant X4;transcript_id=XM_006516415.5;extra_copy_number=0
CM058252.1	Liftoff	exon	80102317	80103663	.	+	.	ID=exon-XM_006516415.5-9;Parent=rna-XM_006516415.5;Dbxref=GeneID:97827,GenBank:XM_006516415.5,MGI:MGI:1922485;gbkey=mRNA;gene=Exd2;product=exonuclease 3'-5' domain containing 2%2C transcript variant X4;transcript_id=XM_006516415.5;extra_copy_number=0
CM058252.1	Liftoff	CDS	80089883	80089908	.	+	.	ID=cds-XP_006516478.1;Parent=rna-XM_006516415.5;Dbxref=GeneID:97827,GenBank:XP_006516478.1,MGI:MGI:1922485;Name=XP_006516478.1;gbkey=CDS;gene=Exd2;product=exonuclease 3'-5' domain-containing protein 2 isoform X4;protein_id=XP_006516478.1;extra_copy_number=0
CM058252.1	Liftoff	CDS	80095012	80095269	.	+	.	ID=cds-XP_006516478.1;Parent=rna-XM_006516415.5;Dbxref=GeneID:97827,GenBank:XP_006516478.1,MGI:MGI:1922485;Name=XP_006516478.1;gbkey=CDS;gene=Exd2;product=exonuclease 3'-5' domain-containing protein 2 isoform X4;protein_id=XP_006516478.1;extra_copy_number=0
CM058252.1	Liftoff	CDS	80096317	80096423	.	+	.	ID=cds-XP_006516478.1;Parent=rna-XM_006516415.5;Dbxref=GeneID:97827,GenBank:XP_006516478.1,MGI:MGI:1922485;Name=XP_006516478.1;gbkey=CDS;gene=Exd2;product=exonuclease 3'-5' domain-containing protein 2 isoform X4;protein_id=XP_006516478.1;extra_copy_number=0
CM058252.1	Liftoff	CDS	80096631	80096766	.	+	.	ID=cds-XP_006516478.1;Parent=rna-XM_006516415.5;Dbxref=GeneID:97827,GenBank:XP_006516478.1,MGI:MGI:1922485;Name=XP_006516478.1;gbkey=CDS;gene=Exd2;product=exonuclease 3'-5' domain-containing protein 2 isoform X4;protein_id=XP_006516478.1;extra_copy_number=0
CM058252.1	Liftoff	CDS	80098078	80098434	.	+	.	ID=cds-XP_006516478.1;Parent=rna-XM_006516415.5;Dbxref=GeneID:97827,GenBank:XP_006516478.1,MGI:MGI:1922485;Name=XP_006516478.1;gbkey=CDS;gene=Exd2;product=exonuclease 3'-5' domain-containing protein 2 isoform X4;protein_id=XP_006516478.1;extra_copy_number=0
CM058252.1	Liftoff	CDS	80102317	80102533	.	+	.	ID=cds-XP_006516478.1;Parent=rna-XM_006516415.5;Dbxref=GeneID:97827,GenBank:XP_006516478.1,MGI:MGI:1922485;Name=XP_006516478.1;gbkey=CDS;gene=Exd2;product=exonuclease 3'-5' domain-containing protein 2 isoform X4;protein_id=XP_006516478.1;extra_copy_number=0
CM058252.1	Liftoff	mRNA	80068752	80103663	.	+	.	ID=rna-XM_030247011.2;Parent=gene-Exd2;Dbxref=GeneID:97827,GenBank:XM_030247011.2,MGI:MGI:1922485;Name=XM_030247011.2;gbkey=mRNA;gene=Exd2;model_evidence=Supporting evidence includes similarity to: 1 mRNA%2C 23 ESTs%2C 2 Proteins%2C 163 long SRA reads%2C and 100%25 coverage of the annotated genomic feature by RNAseq alignments%2C including 23 samples with support for all annotated introns;product=exonuclease 3'-5' domain containing 2%2C transcript variant X2;transcript_id=XM_030247011.2;matches_ref_protein=True;valid_ORF=True;extra_copy_number=0
CM058252.1	Liftoff	exon	80068752	80068814	.	+	.	ID=exon-XM_030247011.2-1;Parent=rna-XM_030247011.2;Dbxref=GeneID:97827,GenBank:XM_030247011.2,MGI:MGI:1922485;gbkey=mRNA;gene=Exd2;product=exonuclease 3'-5' domain containing 2%2C transcript variant X2;transcript_id=XM_030247011.2;extra_copy_number=0
CM058252.1	Liftoff	exon	80081257	80081722	.	+	.	ID=exon-XM_030247011.2-2;Parent=rna-XM_030247011.2;Dbxref=GeneID:97827,GenBank:XM_030247011.2,MGI:MGI:1922485;gbkey=mRNA;gene=Exd2;product=exonuclease 3'-5' domain containing 2%2C transcript variant X2;transcript_id=XM_030247011.2;extra_copy_number=0
CM058252.1	Liftoff	exon	80084800	80084926	.	+	.	ID=exon-XM_030247011.2-3;Parent=rna-XM_030247011.2;Dbxref=GeneID:97827,GenBank:XM_030247011.2,MGI:MGI:1922485;gbkey=mRNA;gene=Exd2;product=exonuclease 3'-5' domain containing 2%2C transcript variant X2;transcript_id=XM_030247011.2;extra_copy_number=0
CM058252.1	Liftoff	exon	80085989	80086245	.	+	.	ID=exon-XM_030247011.2-4;Parent=rna-XM_030247011.2;Dbxref=GeneID:97827,GenBank:XM_030247011.2,MGI:MGI:1922485;gbkey=mRNA;gene=Exd2;product=exonuclease 3'-5' domain containing 2%2C transcript variant X2;transcript_id=XM_030247011.2;extra_copy_number=0
CM058252.1	Liftoff	exon	80089782	80089908	.	+	.	ID=exon-XM_030247011.2-5;Parent=rna-XM_030247011.2;Dbxref=GeneID:97827,GenBank:XM_030247011.2,MGI:MGI:1922485;gbkey=mRNA;gene=Exd2;product=exonuclease 3'-5' domain containing 2%2C transcript variant X2;transcript_id=XM_030247011.2;extra_copy_number=0
CM058252.1	Liftoff	exon	80094938	80095269	.	+	.	ID=exon-XM_030247011.2-6;Parent=rna-XM_030247011.2;Dbxref=GeneID:97827,GenBank:XM_030247011.2,MGI:MGI:1922485;gbkey=mRNA;gene=Exd2;product=exonuclease 3'-5' domain containing 2%2C transcript variant X2;transcript_id=XM_030247011.2;extra_copy_number=0
CM058252.1	Liftoff	exon	80096317	80096423	.	+	.	ID=exon-XM_030247011.2-7;Parent=rna-XM_030247011.2;Dbxref=GeneID:97827,GenBank:XM_030247011.2,MGI:MGI:1922485;gbkey=mRNA;gene=Exd2;product=exonuclease 3'-5' domain containing 2%2C transcript variant X2;transcript_id=XM_030247011.2;extra_copy_number=0
CM058252.1	Liftoff	exon	80096631	80096766	.	+	.	ID=exon-XM_030247011.2-8;Parent=rna-XM_030247011.2;Dbxref=GeneID:97827,GenBank:XM_030247011.2,MGI:MGI:1922485;gbkey=mRNA;gene=Exd2;product=exonuclease 3'-5' domain containing 2%2C transcript variant X2;transcript_id=XM_030247011.2;extra_copy_number=0
CM058252.1	Liftoff	exon	80098078	80098434	.	+	.	ID=exon-XM_030247011.2-9;Parent=rna-XM_030247011.2;Dbxref=GeneID:97827,GenBank:XM_030247011.2,MGI:MGI:1922485;gbkey=mRNA;gene=Exd2;product=exonuclease 3'-5' domain containing 2%2C transcript variant X2;transcript_id=XM_030247011.2;extra_copy_number=0
CM058252.1	Liftoff	exon	80102317	80103663	.	+	.	ID=exon-XM_030247011.2-10;Parent=rna-XM_030247011.2;Dbxref=GeneID:97827,GenBank:XM_030247011.2,MGI:MGI:1922485;gbkey=mRNA;gene=Exd2;product=exonuclease 3'-5' domain containing 2%2C transcript variant X2;transcript_id=XM_030247011.2;extra_copy_number=0
CM058252.1	Liftoff	CDS	80086031	80086245	.	+	.	ID=cds-XP_030102871.1;Parent=rna-XM_030247011.2;Dbxref=GeneID:97827,GenBank:XP_030102871.1,MGI:MGI:1922485;Name=XP_030102871.1;gbkey=CDS;gene=Exd2;product=exonuclease 3'-5' domain-containing protein 2 isoform X2;protein_id=XP_030102871.1;extra_copy_number=0
CM058252.1	Liftoff	CDS	80089782	80089908	.	+	.	ID=cds-XP_030102871.1;Parent=rna-XM_030247011.2;Dbxref=GeneID:97827,GenBank:XP_030102871.1,MGI:MGI:1922485;Name=XP_030102871.1;gbkey=CDS;gene=Exd2;product=exonuclease 3'-5' domain-containing protein 2 isoform X2;protein_id=XP_030102871.1;extra_copy_number=0
CM058252.1	Liftoff	CDS	80094938	80095269	.	+	.	ID=cds-XP_030102871.1;Parent=rna-XM_030247011.2;Dbxref=GeneID:97827,GenBank:XP_030102871.1,MGI:MGI:1922485;Name=XP_030102871.1;gbkey=CDS;gene=Exd2;product=exonuclease 3'-5' domain-containing protein 2 isoform X2;protein_id=XP_030102871.1;extra_copy_number=0
CM058252.1	Liftoff	CDS	80096317	80096423	.	+	.	ID=cds-XP_030102871.1;Parent=rna-XM_030247011.2;Dbxref=GeneID:97827,GenBank:XP_030102871.1,MGI:MGI:1922485;Name=XP_030102871.1;gbkey=CDS;gene=Exd2;product=exonuclease 3'-5' domain-containing protein 2 isoform X2;protein_id=XP_030102871.1;extra_copy_number=0
CM058252.1	Liftoff	CDS	80096631	80096766	.	+	.	ID=cds-XP_030102871.1;Parent=rna-XM_030247011.2;Dbxref=GeneID:97827,GenBank:XP_030102871.1,MGI:MGI:1922485;Name=XP_030102871.1;gbkey=CDS;gene=Exd2;product=exonuclease 3'-5' domain-containing protein 2 isoform X2;protein_id=XP_030102871.1;extra_copy_number=0
CM058252.1	Liftoff	CDS	80098078	80098434	.	+	.	ID=cds-XP_030102871.1;Parent=rna-XM_030247011.2;Dbxref=GeneID:97827,GenBank:XP_030102871.1,MGI:MGI:1922485;Name=XP_030102871.1;gbkey=CDS;gene=Exd2;product=exonuclease 3'-5' domain-containing protein 2 isoform X2;protein_id=XP_030102871.1;extra_copy_number=0
CM058252.1	Liftoff	CDS	80102317	80102533	.	+	.	ID=cds-XP_030102871.1;Parent=rna-XM_030247011.2;Dbxref=GeneID:97827,GenBank:XP_030102871.1,MGI:MGI:1922485;Name=XP_030102871.1;gbkey=CDS;gene=Exd2;product=exonuclease 3'-5' domain-containing protein 2 isoform X2;protein_id=XP_030102871.1;extra_copy_number=0
CM058252.1	Liftoff	mRNA	80068752	80103663	.	+	.	ID=rna-XM_030247012.2;Parent=gene-Exd2;Dbxref=GeneID:97827,GenBank:XM_030247012.2,MGI:MGI:1922485;Name=XM_030247012.2;gbkey=mRNA;gene=Exd2;model_evidence=Supporting evidence includes similarity to: 1 mRNA%2C 19 ESTs%2C 125 long SRA reads%2C and 100%25 coverage of the annotated genomic feature by RNAseq alignments%2C including 17 samples with support for all annotated introns;product=exonuclease 3'-5' domain containing 2%2C transcript variant X5;transcript_id=XM_030247012.2;matches_ref_protein=True;valid_ORF=True;extra_copy_number=0
CM058252.1	Liftoff	exon	80068752	80068814	.	+	.	ID=exon-XM_030247012.2-1;Parent=rna-XM_030247012.2;Dbxref=GeneID:97827,GenBank:XM_030247012.2,MGI:MGI:1922485;gbkey=mRNA;gene=Exd2;product=exonuclease 3'-5' domain containing 2%2C transcript variant X5;transcript_id=XM_030247012.2;extra_copy_number=0
CM058252.1	Liftoff	exon	80081257	80081722	.	+	.	ID=exon-XM_030247012.2-2;Parent=rna-XM_030247012.2;Dbxref=GeneID:97827,GenBank:XM_030247012.2,MGI:MGI:1922485;gbkey=mRNA;gene=Exd2;product=exonuclease 3'-5' domain containing 2%2C transcript variant X5;transcript_id=XM_030247012.2;extra_copy_number=0
CM058252.1	Liftoff	exon	80084800	80084926	.	+	.	ID=exon-XM_030247012.2-3;Parent=rna-XM_030247012.2;Dbxref=GeneID:97827,GenBank:XM_030247012.2,MGI:MGI:1922485;gbkey=mRNA;gene=Exd2;product=exonuclease 3'-5' domain containing 2%2C transcript variant X5;transcript_id=XM_030247012.2;extra_copy_number=0
CM058252.1	Liftoff	exon	80085989	80086245	.	+	.	ID=exon-XM_030247012.2-4;Parent=rna-XM_030247012.2;Dbxref=GeneID:97827,GenBank:XM_030247012.2,MGI:MGI:1922485;gbkey=mRNA;gene=Exd2;product=exonuclease 3'-5' domain containing 2%2C transcript variant X5;transcript_id=XM_030247012.2;extra_copy_number=0
CM058252.1	Liftoff	exon	80089782	80089908	.	+	.	ID=exon-XM_030247012.2-5;Parent=rna-XM_030247012.2;Dbxref=GeneID:97827,GenBank:XM_030247012.2,MGI:MGI:1922485;gbkey=mRNA;gene=Exd2;product=exonuclease 3'-5' domain containing 2%2C transcript variant X5;transcript_id=XM_030247012.2;extra_copy_number=0
CM058252.1	Liftoff	exon	80095012	80095269	.	+	.	ID=exon-XM_030247012.2-6;Parent=rna-XM_030247012.2;Dbxref=GeneID:97827,GenBank:XM_030247012.2,MGI:MGI:1922485;gbkey=mRNA;gene=Exd2;product=exonuclease 3'-5' domain containing 2%2C transcript variant X5;transcript_id=XM_030247012.2;extra_copy_number=0
CM058252.1	Liftoff	exon	80096317	80096423	.	+	.	ID=exon-XM_030247012.2-7;Parent=rna-XM_030247012.2;Dbxref=GeneID:97827,GenBank:XM_030247012.2,MGI:MGI:1922485;gbkey=mRNA;gene=Exd2;product=exonuclease 3'-5' domain containing 2%2C transcript variant X5;transcript_id=XM_030247012.2;extra_copy_number=0
CM058252.1	Liftoff	exon	80096631	80096766	.	+	.	ID=exon-XM_030247012.2-8;Parent=rna-XM_030247012.2;Dbxref=GeneID:97827,GenBank:XM_030247012.2,MGI:MGI:1922485;gbkey=mRNA;gene=Exd2;product=exonuclease 3'-5' domain containing 2%2C transcript variant X5;transcript_id=XM_030247012.2;extra_copy_number=0
CM058252.1	Liftoff	exon	80098078	80098434	.	+	.	ID=exon-XM_030247012.2-9;Parent=rna-XM_030247012.2;Dbxref=GeneID:97827,GenBank:XM_030247012.2,MGI:MGI:1922485;gbkey=mRNA;gene=Exd2;product=exonuclease 3'-5' domain containing 2%2C transcript variant X5;transcript_id=XM_030247012.2;extra_copy_number=0
CM058252.1	Liftoff	exon	80102317	80103663	.	+	.	ID=exon-XM_030247012.2-10;Parent=rna-XM_030247012.2;Dbxref=GeneID:97827,GenBank:XM_030247012.2,MGI:MGI:1922485;gbkey=mRNA;gene=Exd2;product=exonuclease 3'-5' domain containing 2%2C transcript variant X5;transcript_id=XM_030247012.2;extra_copy_number=0
CM058252.1	Liftoff	CDS	80089883	80089908	.	+	.	ID=cds-XP_030102872.1;Parent=rna-XM_030247012.2;Dbxref=GeneID:97827,GenBank:XP_030102872.1,MGI:MGI:1922485;Name=XP_030102872.1;gbkey=CDS;gene=Exd2;product=exonuclease 3'-5' domain-containing protein 2 isoform X4;protein_id=XP_030102872.1;extra_copy_number=0
CM058252.1	Liftoff	CDS	80095012	80095269	.	+	.	ID=cds-XP_030102872.1;Parent=rna-XM_030247012.2;Dbxref=GeneID:97827,GenBank:XP_030102872.1,MGI:MGI:1922485;Name=XP_030102872.1;gbkey=CDS;gene=Exd2;product=exonuclease 3'-5' domain-containing protein 2 isoform X4;protein_id=XP_030102872.1;extra_copy_number=0
CM058252.1	Liftoff	CDS	80096317	80096423	.	+	.	ID=cds-XP_030102872.1;Parent=rna-XM_030247012.2;Dbxref=GeneID:97827,GenBank:XP_030102872.1,MGI:MGI:1922485;Name=XP_030102872.1;gbkey=CDS;gene=Exd2;product=exonuclease 3'-5' domain-containing protein 2 isoform X4;protein_id=XP_030102872.1;extra_copy_number=0
CM058252.1	Liftoff	CDS	80096631	80096766	.	+	.	ID=cds-XP_030102872.1;Parent=rna-XM_030247012.2;Dbxref=GeneID:97827,GenBank:XP_030102872.1,MGI:MGI:1922485;Name=XP_030102872.1;gbkey=CDS;gene=Exd2;product=exonuclease 3'-5' domain-containing protein 2 isoform X4;protein_id=XP_030102872.1;extra_copy_number=0
CM058252.1	Liftoff	CDS	80098078	80098434	.	+	.	ID=cds-XP_030102872.1;Parent=rna-XM_030247012.2;Dbxref=GeneID:97827,GenBank:XP_030102872.1,MGI:MGI:1922485;Name=XP_030102872.1;gbkey=CDS;gene=Exd2;product=exonuclease 3'-5' domain-containing protein 2 isoform X4;protein_id=XP_030102872.1;extra_copy_number=0
CM058252.1	Liftoff	CDS	80102317	80102533	.	+	.	ID=cds-XP_030102872.1;Parent=rna-XM_030247012.2;Dbxref=GeneID:97827,GenBank:XP_030102872.1,MGI:MGI:1922485;Name=XP_030102872.1;gbkey=CDS;gene=Exd2;product=exonuclease 3'-5' domain-containing protein 2 isoform X4;protein_id=XP_030102872.1;extra_copy_number=0
CM058252.1	Liftoff	gene	80105761	80123715	.	-	.	ID=gene-Gm26777;Dbxref=GeneID:102632019,MGI:MGI:5477271;Name=Gm26777;description=predicted gene%2C 26777;gbkey=Gene;gene=Gm26777;gene_biotype=lncRNA;coverage=1.0;sequence_ID=0.999;extra_copy_number=0;copy_num_ID=gene-Gm26777_0
CM058252.1	Liftoff	lnc_RNA	80105761	80123715	.	-	.	ID=rna-XR_003950299.2;Parent=gene-Gm26777;Dbxref=GeneID:102632019,GenBank:XR_003950299.2,MGI:MGI:5477271;Name=XR_003950299.2;gbkey=ncRNA;gene=Gm26777;model_evidence=Supporting evidence includes similarity to: 1 EST%2C 112 long SRA reads%2C and 93%25 coverage of the annotated genomic feature by RNAseq alignments%2C including 6 samples with support for all annotated introns;product=predicted gene%2C 26777%2C transcript variant X2;transcript_id=XR_003950299.2;extra_copy_number=0
CM058252.1	Liftoff	exon	80105761	80113256	.	-	.	ID=exon-XR_003950299.2-4;Parent=rna-XR_003950299.2;Dbxref=GeneID:102632019,GenBank:XR_003950299.2,MGI:MGI:5477271;gbkey=ncRNA;gene=Gm26777;product=predicted gene%2C 26777%2C transcript variant X2;transcript_id=XR_003950299.2;extra_copy_number=0
CM058252.1	Liftoff	exon	80113406	80113490	.	-	.	ID=exon-XR_003950299.2-3;Parent=rna-XR_003950299.2;Dbxref=GeneID:102632019,GenBank:XR_003950299.2,MGI:MGI:5477271;gbkey=ncRNA;gene=Gm26777;product=predicted gene%2C 26777%2C transcript variant X2;transcript_id=XR_003950299.2;extra_copy_number=0
CM058252.1	Liftoff	exon	80113846	80122100	.	-	.	ID=exon-XR_003950299.2-2;Parent=rna-XR_003950299.2;Dbxref=GeneID:102632019,GenBank:XR_003950299.2,MGI:MGI:5477271;gbkey=ncRNA;gene=Gm26777;product=predicted gene%2C 26777%2C transcript variant X2;transcript_id=XR_003950299.2;extra_copy_number=0
CM058252.1	Liftoff	exon	80122749	80123715	.	-	.	ID=exon-XR_003950299.2-1;Parent=rna-XR_003950299.2;Dbxref=GeneID:102632019,GenBank:XR_003950299.2,MGI:MGI:5477271;gbkey=ncRNA;gene=Gm26777;product=predicted gene%2C 26777%2C transcript variant X2;transcript_id=XR_003950299.2;extra_copy_number=0
CM058252.1	Liftoff	lnc_RNA	80105761	80123715	.	-	.	ID=rna-XR_004937638.1;Parent=gene-Gm26777;Dbxref=GeneID:102632019,GenBank:XR_004937638.1,MGI:MGI:5477271;Name=XR_004937638.1;gbkey=ncRNA;gene=Gm26777;model_evidence=Supporting evidence includes similarity to: 1 EST%2C 111 long SRA reads%2C and 93%25 coverage of the annotated genomic feature by RNAseq alignments%2C including 9 samples with support for all annotated introns;product=predicted gene%2C 26777%2C transcript variant X1;transcript_id=XR_004937638.1;extra_copy_number=0
CM058252.1	Liftoff	exon	80105761	80113256	.	-	.	ID=exon-XR_004937638.1-3;Parent=rna-XR_004937638.1;Dbxref=GeneID:102632019,GenBank:XR_004937638.1,MGI:MGI:5477271;gbkey=ncRNA;gene=Gm26777;product=predicted gene%2C 26777%2C transcript variant X1;transcript_id=XR_004937638.1;extra_copy_number=0
CM058252.1	Liftoff	exon	80113406	80122100	.	-	.	ID=exon-XR_004937638.1-2;Parent=rna-XR_004937638.1;Dbxref=GeneID:102632019,GenBank:XR_004937638.1,MGI:MGI:5477271;gbkey=ncRNA;gene=Gm26777;product=predicted gene%2C 26777%2C transcript variant X1;transcript_id=XR_004937638.1;extra_copy_number=0
CM058252.1	Liftoff	exon	80122749	80123715	.	-	.	ID=exon-XR_004937638.1-1;Parent=rna-XR_004937638.1;Dbxref=GeneID:102632019,GenBank:XR_004937638.1,MGI:MGI:5477271;gbkey=ncRNA;gene=Gm26777;product=predicted gene%2C 26777%2C transcript variant X1;transcript_id=XR_004937638.1;extra_copy_number=0
CM058252.1	Liftoff	lnc_RNA	80105761	80123715	.	-	.	ID=rna-XR_004937639.1;Parent=gene-Gm26777;Dbxref=GeneID:102632019,GenBank:XR_004937639.1,MGI:MGI:5477271;Name=XR_004937639.1;gbkey=ncRNA;gene=Gm26777;model_evidence=Supporting evidence includes similarity to: 108 long SRA reads%2C and 93%25 coverage of the annotated genomic feature by RNAseq alignments%2C including 7 samples with support for all annotated introns;product=predicted gene%2C 26777%2C transcript variant X3;transcript_id=XR_004937639.1;extra_copy_number=0
CM058252.1	Liftoff	exon	80105761	80113256	.	-	.	ID=exon-XR_004937639.1-4;Parent=rna-XR_004937639.1;Dbxref=GeneID:102632019,GenBank:XR_004937639.1,MGI:MGI:5477271;gbkey=ncRNA;gene=Gm26777;product=predicted gene%2C 26777%2C transcript variant X3;transcript_id=XR_004937639.1;extra_copy_number=0
CM058252.1	Liftoff	exon	80113406	80122100	.	-	.	ID=exon-XR_004937639.1-3;Parent=rna-XR_004937639.1;Dbxref=GeneID:102632019,GenBank:XR_004937639.1,MGI:MGI:5477271;gbkey=ncRNA;gene=Gm26777;product=predicted gene%2C 26777%2C transcript variant X3;transcript_id=XR_004937639.1;extra_copy_number=0
CM058252.1	Liftoff	exon	80122749	80122906	.	-	.	ID=exon-XR_004937639.1-2;Parent=rna-XR_004937639.1;Dbxref=GeneID:102632019,GenBank:XR_004937639.1,MGI:MGI:5477271;gbkey=ncRNA;gene=Gm26777;product=predicted gene%2C 26777%2C transcript variant X3;transcript_id=XR_004937639.1;extra_copy_number=0
CM058252.1	Liftoff	exon	80123608	80123715	.	-	.	ID=exon-XR_004937639.1-1;Parent=rna-XR_004937639.1;Dbxref=GeneID:102632019,GenBank:XR_004937639.1,MGI:MGI:5477271;gbkey=ncRNA;gene=Gm26777;product=predicted gene%2C 26777%2C transcript variant X3;transcript_id=XR_004937639.1;extra_copy_number=0
CM058252.1	Liftoff	lnc_RNA	80105761	80123715	.	-	.	ID=rna-XR_004937640.1;Parent=gene-Gm26777;Dbxref=GeneID:102632019,GenBank:XR_004937640.1,MGI:MGI:5477271;Name=XR_004937640.1;gbkey=ncRNA;gene=Gm26777;model_evidence=Supporting evidence includes similarity to: 1 EST%2C 72 long SRA reads%2C and 93%25 coverage of the annotated genomic feature by RNAseq alignments%2C including 4 samples with support for all annotated introns;product=predicted gene%2C 26777%2C transcript variant X4;transcript_id=XR_004937640.1;extra_copy_number=0
CM058252.1	Liftoff	exon	80105761	80113256	.	-	.	ID=exon-XR_004937640.1-4;Parent=rna-XR_004937640.1;Dbxref=GeneID:102632019,GenBank:XR_004937640.1,MGI:MGI:5477271;gbkey=ncRNA;gene=Gm26777;product=predicted gene%2C 26777%2C transcript variant X4;transcript_id=XR_004937640.1;extra_copy_number=0
CM058252.1	Liftoff	exon	80113406	80117769	.	-	.	ID=exon-XR_004937640.1-3;Parent=rna-XR_004937640.1;Dbxref=GeneID:102632019,GenBank:XR_004937640.1,MGI:MGI:5477271;gbkey=ncRNA;gene=Gm26777;product=predicted gene%2C 26777%2C transcript variant X4;transcript_id=XR_004937640.1;extra_copy_number=0
CM058252.1	Liftoff	exon	80122012	80122100	.	-	.	ID=exon-XR_004937640.1-2;Parent=rna-XR_004937640.1;Dbxref=GeneID:102632019,GenBank:XR_004937640.1,MGI:MGI:5477271;gbkey=ncRNA;gene=Gm26777;product=predicted gene%2C 26777%2C transcript variant X4;transcript_id=XR_004937640.1;extra_copy_number=0
CM058252.1	Liftoff	exon	80122749	80123715	.	-	.	ID=exon-XR_004937640.1-1;Parent=rna-XR_004937640.1;Dbxref=GeneID:102632019,GenBank:XR_004937640.1,MGI:MGI:5477271;gbkey=ncRNA;gene=Gm26777;product=predicted gene%2C 26777%2C transcript variant X4;transcript_id=XR_004937640.1;extra_copy_number=0
CM058252.1	Liftoff	lnc_RNA	80105761	80123715	.	-	.	ID=rna-XR_004937641.1;Parent=gene-Gm26777;Dbxref=GeneID:102632019,GenBank:XR_004937641.1,MGI:MGI:5477271;Name=XR_004937641.1;gbkey=ncRNA;gene=Gm26777;model_evidence=Supporting evidence includes similarity to: 1 EST%2C 79 long SRA reads%2C and 93%25 coverage of the annotated genomic feature by RNAseq alignments%2C including 7 samples with support for all annotated introns;product=predicted gene%2C 26777%2C transcript variant X5;transcript_id=XR_004937641.1;extra_copy_number=0
CM058252.1	Liftoff	exon	80105761	80113256	.	-	.	ID=exon-XR_004937641.1-4;Parent=rna-XR_004937641.1;Dbxref=GeneID:102632019,GenBank:XR_004937641.1,MGI:MGI:5477271;gbkey=ncRNA;gene=Gm26777;product=predicted gene%2C 26777%2C transcript variant X5;transcript_id=XR_004937641.1;extra_copy_number=0
CM058252.1	Liftoff	exon	80113406	80116266	.	-	.	ID=exon-XR_004937641.1-3;Parent=rna-XR_004937641.1;Dbxref=GeneID:102632019,GenBank:XR_004937641.1,MGI:MGI:5477271;gbkey=ncRNA;gene=Gm26777;product=predicted gene%2C 26777%2C transcript variant X5;transcript_id=XR_004937641.1;extra_copy_number=0
CM058252.1	Liftoff	exon	80117262	80122100	.	-	.	ID=exon-XR_004937641.1-2;Parent=rna-XR_004937641.1;Dbxref=GeneID:102632019,GenBank:XR_004937641.1,MGI:MGI:5477271;gbkey=ncRNA;gene=Gm26777;product=predicted gene%2C 26777%2C transcript variant X5;transcript_id=XR_004937641.1;extra_copy_number=0
CM058252.1	Liftoff	exon	80122749	80123715	.	-	.	ID=exon-XR_004937641.1-1;Parent=rna-XR_004937641.1;Dbxref=GeneID:102632019,GenBank:XR_004937641.1,MGI:MGI:5477271;gbkey=ncRNA;gene=Gm26777;product=predicted gene%2C 26777%2C transcript variant X5;transcript_id=XR_004937641.1;extra_copy_number=0
CM058252.1	Liftoff	lnc_RNA	80105761	80123715	.	-	.	ID=rna-XR_004937642.1;Parent=gene-Gm26777;Dbxref=GeneID:102632019,GenBank:XR_004937642.1,MGI:MGI:5477271;Name=XR_004937642.1;gbkey=ncRNA;gene=Gm26777;model_evidence=Supporting evidence includes similarity to: 1 EST%2C 70 long SRA reads%2C and 93%25 coverage of the annotated genomic feature by RNAseq alignments%2C including 4 samples with support for all annotated introns;product=predicted gene%2C 26777%2C transcript variant X6;transcript_id=XR_004937642.1;extra_copy_number=0
CM058252.1	Liftoff	exon	80105761	80113256	.	-	.	ID=exon-XR_004937642.1-4;Parent=rna-XR_004937642.1;Dbxref=GeneID:102632019,GenBank:XR_004937642.1,MGI:MGI:5477271;gbkey=ncRNA;gene=Gm26777;product=predicted gene%2C 26777%2C transcript variant X6;transcript_id=XR_004937642.1;extra_copy_number=0
CM058252.1	Liftoff	exon	80113406	80117418	.	-	.	ID=exon-XR_004937642.1-3;Parent=rna-XR_004937642.1;Dbxref=GeneID:102632019,GenBank:XR_004937642.1,MGI:MGI:5477271;gbkey=ncRNA;gene=Gm26777;product=predicted gene%2C 26777%2C transcript variant X6;transcript_id=XR_004937642.1;extra_copy_number=0
CM058252.1	Liftoff	exon	80122012	80122100	.	-	.	ID=exon-XR_004937642.1-2;Parent=rna-XR_004937642.1;Dbxref=GeneID:102632019,GenBank:XR_004937642.1,MGI:MGI:5477271;gbkey=ncRNA;gene=Gm26777;product=predicted gene%2C 26777%2C transcript variant X6;transcript_id=XR_004937642.1;extra_copy_number=0
CM058252.1	Liftoff	exon	80122749	80123715	.	-	.	ID=exon-XR_004937642.1-1;Parent=rna-XR_004937642.1;Dbxref=GeneID:102632019,GenBank:XR_004937642.1,MGI:MGI:5477271;gbkey=ncRNA;gene=Gm26777;product=predicted gene%2C 26777%2C transcript variant X6;transcript_id=XR_004937642.1;extra_copy_number=0
CM058252.1	Liftoff	gene	80112743	80123493	.	+	.	ID=gene-2310002D06Rik;Dbxref=GeneID:69522,MGI:MGI:1916772;Name=2310002D06Rik;description=RIKEN cDNA 2310002D06 gene;gbkey=Gene;gene=2310002D06Rik;gene_biotype=lncRNA;coverage=1.0;sequence_ID=1.0;extra_copy_number=0;copy_num_ID=gene-2310002D06Rik_0
CM058252.1	Liftoff	lnc_RNA	80112743	80123493	.	+	.	ID=rna-NR_045490.1;Parent=gene-2310002D06Rik;Dbxref=GeneID:69522,GenBank:NR_045490.1,MGI:MGI:1916772;Name=NR_045490.1;gbkey=ncRNA;gene=2310002D06Rik;product=RIKEN cDNA 2310002D06 gene;transcript_id=NR_045490.1;extra_copy_number=0
CM058252.1	Liftoff	exon	80112743	80112784	.	+	.	ID=exon-NR_045490.1-1;Parent=rna-NR_045490.1;Dbxref=GeneID:69522,GenBank:NR_045490.1,MGI:MGI:1916772;gbkey=ncRNA;gene=2310002D06Rik;product=RIKEN cDNA 2310002D06 gene;transcript_id=NR_045490.1;extra_copy_number=0
CM058252.1	Liftoff	exon	80121838	80121915	.	+	.	ID=exon-NR_045490.1-2;Parent=rna-NR_045490.1;Dbxref=GeneID:69522,GenBank:NR_045490.1,MGI:MGI:1916772;gbkey=ncRNA;gene=2310002D06Rik;product=RIKEN cDNA 2310002D06 gene;transcript_id=NR_045490.1;extra_copy_number=0
CM058252.1	Liftoff	exon	80123106	80123493	.	+	.	ID=exon-NR_045490.1-3;Parent=rna-NR_045490.1;Dbxref=GeneID:69522,GenBank:NR_045490.1,MGI:MGI:1916772;gbkey=ncRNA;gene=2310002D06Rik;product=RIKEN cDNA 2310002D06 gene;transcript_id=NR_045490.1;extra_copy_number=0
CM058252.1	Liftoff	gene	80124010	80209446	.	+	.	ID=gene-Galnt16;Dbxref=GeneID:108760,MGI:MGI:1917754;Name=Galnt16;description=polypeptide N-acetylgalactosaminyltransferase 16;gbkey=Gene;gene=Galnt16;gene_biotype=protein_coding;gene_synonym=5730405L21Rik,galNAc-T16,Galntl1,mpp-GalNAc-T16;coverage=1.0;sequence_ID=0.999;valid_ORFs=3;extra_copy_number=0;copy_num_ID=gene-Galnt16_0
CM058252.1	Liftoff	mRNA	80124010	80209446	.	+	.	ID=rna-NM_001361700.1;Parent=gene-Galnt16;Dbxref=GeneID:108760,GenBank:NM_001361700.1,MGI:MGI:1917754;Name=NM_001361700.1;gbkey=mRNA;gene=Galnt16;product=polypeptide N-acetylgalactosaminyltransferase 16%2C transcript variant 2;transcript_id=NM_001361700.1;matches_ref_protein=True;valid_ORF=True;extra_copy_number=0
CM058252.1	Liftoff	exon	80124010	80124187	.	+	.	ID=exon-NM_001361700.1-1;Parent=rna-NM_001361700.1;Dbxref=GeneID:108760,GenBank:NM_001361700.1,MGI:MGI:1917754;gbkey=mRNA;gene=Galnt16;product=polypeptide N-acetylgalactosaminyltransferase 16%2C transcript variant 2;transcript_id=NM_001361700.1;extra_copy_number=0
CM058252.1	Liftoff	exon	80124596	80124885	.	+	.	ID=exon-NM_001361700.1-2;Parent=rna-NM_001361700.1;Dbxref=GeneID:108760,GenBank:NM_001361700.1,MGI:MGI:1917754;gbkey=mRNA;gene=Galnt16;product=polypeptide N-acetylgalactosaminyltransferase 16%2C transcript variant 2;transcript_id=NM_001361700.1;extra_copy_number=0
CM058252.1	Liftoff	exon	80177838	80177995	.	+	.	ID=exon-NM_001361700.1-3;Parent=rna-NM_001361700.1;Dbxref=GeneID:108760,GenBank:NM_001361700.1,MGI:MGI:1917754;gbkey=mRNA;gene=Galnt16;product=polypeptide N-acetylgalactosaminyltransferase 16%2C transcript variant 2;transcript_id=NM_001361700.1;extra_copy_number=0
CM058252.1	Liftoff	exon	80181399	80181497	.	+	.	ID=exon-NM_001361700.1-4;Parent=rna-NM_001361700.1;Dbxref=GeneID:108760,GenBank:NM_001361700.1,MGI:MGI:1917754;gbkey=mRNA;gene=Galnt16;product=polypeptide N-acetylgalactosaminyltransferase 16%2C transcript variant 2;transcript_id=NM_001361700.1;extra_copy_number=0
CM058252.1	Liftoff	exon	80182042	80182109	.	+	.	ID=exon-NM_001361700.1-5;Parent=rna-NM_001361700.1;Dbxref=GeneID:108760,GenBank:NM_001361700.1,MGI:MGI:1917754;gbkey=mRNA;gene=Galnt16;product=polypeptide N-acetylgalactosaminyltransferase 16%2C transcript variant 2;transcript_id=NM_001361700.1;extra_copy_number=0
CM058252.1	Liftoff	exon	80182930	80182995	.	+	.	ID=exon-NM_001361700.1-6;Parent=rna-NM_001361700.1;Dbxref=GeneID:108760,GenBank:NM_001361700.1,MGI:MGI:1917754;gbkey=mRNA;gene=Galnt16;product=polypeptide N-acetylgalactosaminyltransferase 16%2C transcript variant 2;transcript_id=NM_001361700.1;extra_copy_number=0
CM058252.1	Liftoff	exon	80185507	80185628	.	+	.	ID=exon-NM_001361700.1-7;Parent=rna-NM_001361700.1;Dbxref=GeneID:108760,GenBank:NM_001361700.1,MGI:MGI:1917754;gbkey=mRNA;gene=Galnt16;product=polypeptide N-acetylgalactosaminyltransferase 16%2C transcript variant 2;transcript_id=NM_001361700.1;extra_copy_number=0
CM058252.1	Liftoff	exon	80186764	80186851	.	+	.	ID=exon-NM_001361700.1-8;Parent=rna-NM_001361700.1;Dbxref=GeneID:108760,GenBank:NM_001361700.1,MGI:MGI:1917754;gbkey=mRNA;gene=Galnt16;product=polypeptide N-acetylgalactosaminyltransferase 16%2C transcript variant 2;transcript_id=NM_001361700.1;extra_copy_number=0
CM058252.1	Liftoff	exon	80189192	80189276	.	+	.	ID=exon-NM_001361700.1-9;Parent=rna-NM_001361700.1;Dbxref=GeneID:108760,GenBank:NM_001361700.1,MGI:MGI:1917754;gbkey=mRNA;gene=Galnt16;product=polypeptide N-acetylgalactosaminyltransferase 16%2C transcript variant 2;transcript_id=NM_001361700.1;extra_copy_number=0
CM058252.1	Liftoff	exon	80189555	80189658	.	+	.	ID=exon-NM_001361700.1-10;Parent=rna-NM_001361700.1;Dbxref=GeneID:108760,GenBank:NM_001361700.1,MGI:MGI:1917754;gbkey=mRNA;gene=Galnt16;product=polypeptide N-acetylgalactosaminyltransferase 16%2C transcript variant 2;transcript_id=NM_001361700.1;extra_copy_number=0
CM058252.1	Liftoff	exon	80194007	80194133	.	+	.	ID=exon-NM_001361700.1-11;Parent=rna-NM_001361700.1;Dbxref=GeneID:108760,GenBank:NM_001361700.1,MGI:MGI:1917754;gbkey=mRNA;gene=Galnt16;product=polypeptide N-acetylgalactosaminyltransferase 16%2C transcript variant 2;transcript_id=NM_001361700.1;extra_copy_number=0
CM058252.1	Liftoff	exon	80196143	80196235	.	+	.	ID=exon-NM_001361700.1-12;Parent=rna-NM_001361700.1;Dbxref=GeneID:108760,GenBank:NM_001361700.1,MGI:MGI:1917754;gbkey=mRNA;gene=Galnt16;product=polypeptide N-acetylgalactosaminyltransferase 16%2C transcript variant 2;transcript_id=NM_001361700.1;extra_copy_number=0
CM058252.1	Liftoff	exon	80197949	80198032	.	+	.	ID=exon-NM_001361700.1-13;Parent=rna-NM_001361700.1;Dbxref=GeneID:108760,GenBank:NM_001361700.1,MGI:MGI:1917754;gbkey=mRNA;gene=Galnt16;product=polypeptide N-acetylgalactosaminyltransferase 16%2C transcript variant 2;transcript_id=NM_001361700.1;extra_copy_number=0
CM058252.1	Liftoff	exon	80202629	80202770	.	+	.	ID=exon-NM_001361700.1-14;Parent=rna-NM_001361700.1;Dbxref=GeneID:108760,GenBank:NM_001361700.1,MGI:MGI:1917754;gbkey=mRNA;gene=Galnt16;product=polypeptide N-acetylgalactosaminyltransferase 16%2C transcript variant 2;transcript_id=NM_001361700.1;extra_copy_number=0
CM058252.1	Liftoff	exon	80203566	80203691	.	+	.	ID=exon-NM_001361700.1-15;Parent=rna-NM_001361700.1;Dbxref=GeneID:108760,GenBank:NM_001361700.1,MGI:MGI:1917754;gbkey=mRNA;gene=Galnt16;product=polypeptide N-acetylgalactosaminyltransferase 16%2C transcript variant 2;transcript_id=NM_001361700.1;extra_copy_number=0
CM058252.1	Liftoff	exon	80207243	80209446	.	+	.	ID=exon-NM_001361700.1-16;Parent=rna-NM_001361700.1;Dbxref=GeneID:108760,GenBank:NM_001361700.1,MGI:MGI:1917754;gbkey=mRNA;gene=Galnt16;product=polypeptide N-acetylgalactosaminyltransferase 16%2C transcript variant 2;transcript_id=NM_001361700.1;extra_copy_number=0
CM058252.1	Liftoff	CDS	80124709	80124885	.	+	.	ID=cds-NP_001348629.1;Parent=rna-NM_001361700.1;Dbxref=CCDS:CCDS36482.1,GeneID:108760,GenBank:NP_001348629.1,MGI:MGI:1917754;Name=NP_001348629.1;gbkey=CDS;gene=Galnt16;product=polypeptide N-acetylgalactosaminyltransferase 16;protein_id=NP_001348629.1;extra_copy_number=0
CM058252.1	Liftoff	CDS	80177838	80177995	.	+	.	ID=cds-NP_001348629.1;Parent=rna-NM_001361700.1;Dbxref=CCDS:CCDS36482.1,GeneID:108760,GenBank:NP_001348629.1,MGI:MGI:1917754;Name=NP_001348629.1;gbkey=CDS;gene=Galnt16;product=polypeptide N-acetylgalactosaminyltransferase 16;protein_id=NP_001348629.1;extra_copy_number=0
CM058252.1	Liftoff	CDS	80181399	80181497	.	+	.	ID=cds-NP_001348629.1;Parent=rna-NM_001361700.1;Dbxref=CCDS:CCDS36482.1,GeneID:108760,GenBank:NP_001348629.1,MGI:MGI:1917754;Name=NP_001348629.1;gbkey=CDS;gene=Galnt16;product=polypeptide N-acetylgalactosaminyltransferase 16;protein_id=NP_001348629.1;extra_copy_number=0
CM058252.1	Liftoff	CDS	80182042	80182109	.	+	.	ID=cds-NP_001348629.1;Parent=rna-NM_001361700.1;Dbxref=CCDS:CCDS36482.1,GeneID:108760,GenBank:NP_001348629.1,MGI:MGI:1917754;Name=NP_001348629.1;gbkey=CDS;gene=Galnt16;product=polypeptide N-acetylgalactosaminyltransferase 16;protein_id=NP_001348629.1;extra_copy_number=0
CM058252.1	Liftoff	CDS	80182930	80182995	.	+	.	ID=cds-NP_001348629.1;Parent=rna-NM_001361700.1;Dbxref=CCDS:CCDS36482.1,GeneID:108760,GenBank:NP_001348629.1,MGI:MGI:1917754;Name=NP_001348629.1;gbkey=CDS;gene=Galnt16;product=polypeptide N-acetylgalactosaminyltransferase 16;protein_id=NP_001348629.1;extra_copy_number=0
CM058252.1	Liftoff	CDS	80185507	80185628	.	+	.	ID=cds-NP_001348629.1;Parent=rna-NM_001361700.1;Dbxref=CCDS:CCDS36482.1,GeneID:108760,GenBank:NP_001348629.1,MGI:MGI:1917754;Name=NP_001348629.1;gbkey=CDS;gene=Galnt16;product=polypeptide N-acetylgalactosaminyltransferase 16;protein_id=NP_001348629.1;extra_copy_number=0
CM058252.1	Liftoff	CDS	80186764	80186851	.	+	.	ID=cds-NP_001348629.1;Parent=rna-NM_001361700.1;Dbxref=CCDS:CCDS36482.1,GeneID:108760,GenBank:NP_001348629.1,MGI:MGI:1917754;Name=NP_001348629.1;gbkey=CDS;gene=Galnt16;product=polypeptide N-acetylgalactosaminyltransferase 16;protein_id=NP_001348629.1;extra_copy_number=0
CM058252.1	Liftoff	CDS	80189192	80189276	.	+	.	ID=cds-NP_001348629.1;Parent=rna-NM_001361700.1;Dbxref=CCDS:CCDS36482.1,GeneID:108760,GenBank:NP_001348629.1,MGI:MGI:1917754;Name=NP_001348629.1;gbkey=CDS;gene=Galnt16;product=polypeptide N-acetylgalactosaminyltransferase 16;protein_id=NP_001348629.1;extra_copy_number=0
CM058252.1	Liftoff	CDS	80189555	80189658	.	+	.	ID=cds-NP_001348629.1;Parent=rna-NM_001361700.1;Dbxref=CCDS:CCDS36482.1,GeneID:108760,GenBank:NP_001348629.1,MGI:MGI:1917754;Name=NP_001348629.1;gbkey=CDS;gene=Galnt16;product=polypeptide N-acetylgalactosaminyltransferase 16;protein_id=NP_001348629.1;extra_copy_number=0
CM058252.1	Liftoff	CDS	80194007	80194133	.	+	.	ID=cds-NP_001348629.1;Parent=rna-NM_001361700.1;Dbxref=CCDS:CCDS36482.1,GeneID:108760,GenBank:NP_001348629.1,MGI:MGI:1917754;Name=NP_001348629.1;gbkey=CDS;gene=Galnt16;product=polypeptide N-acetylgalactosaminyltransferase 16;protein_id=NP_001348629.1;extra_copy_number=0
CM058252.1	Liftoff	CDS	80196143	80196235	.	+	.	ID=cds-NP_001348629.1;Parent=rna-NM_001361700.1;Dbxref=CCDS:CCDS36482.1,GeneID:108760,GenBank:NP_001348629.1,MGI:MGI:1917754;Name=NP_001348629.1;gbkey=CDS;gene=Galnt16;product=polypeptide N-acetylgalactosaminyltransferase 16;protein_id=NP_001348629.1;extra_copy_number=0
CM058252.1	Liftoff	CDS	80197949	80198032	.	+	.	ID=cds-NP_001348629.1;Parent=rna-NM_001361700.1;Dbxref=CCDS:CCDS36482.1,GeneID:108760,GenBank:NP_001348629.1,MGI:MGI:1917754;Name=NP_001348629.1;gbkey=CDS;gene=Galnt16;product=polypeptide N-acetylgalactosaminyltransferase 16;protein_id=NP_001348629.1;extra_copy_number=0
CM058252.1	Liftoff	CDS	80202629	80202770	.	+	.	ID=cds-NP_001348629.1;Parent=rna-NM_001361700.1;Dbxref=CCDS:CCDS36482.1,GeneID:108760,GenBank:NP_001348629.1,MGI:MGI:1917754;Name=NP_001348629.1;gbkey=CDS;gene=Galnt16;product=polypeptide N-acetylgalactosaminyltransferase 16;protein_id=NP_001348629.1;extra_copy_number=0
CM058252.1	Liftoff	CDS	80203566	80203691	.	+	.	ID=cds-NP_001348629.1;Parent=rna-NM_001361700.1;Dbxref=CCDS:CCDS36482.1,GeneID:108760,GenBank:NP_001348629.1,MGI:MGI:1917754;Name=NP_001348629.1;gbkey=CDS;gene=Galnt16;product=polypeptide N-acetylgalactosaminyltransferase 16;protein_id=NP_001348629.1;extra_copy_number=0
CM058252.1	Liftoff	CDS	80207243	80207380	.	+	.	ID=cds-NP_001348629.1;Parent=rna-NM_001361700.1;Dbxref=CCDS:CCDS36482.1,GeneID:108760,GenBank:NP_001348629.1,MGI:MGI:1917754;Name=NP_001348629.1;gbkey=CDS;gene=Galnt16;product=polypeptide N-acetylgalactosaminyltransferase 16;protein_id=NP_001348629.1;extra_copy_number=0
CM058252.1	Liftoff	mRNA	80124341	80209446	.	+	.	ID=rna-NM_001361701.1;Parent=gene-Galnt16;Dbxref=GeneID:108760,GenBank:NM_001361701.1,MGI:MGI:1917754;Name=NM_001361701.1;gbkey=mRNA;gene=Galnt16;product=polypeptide N-acetylgalactosaminyltransferase 16%2C transcript variant 3;transcript_id=NM_001361701.1;matches_ref_protein=True;valid_ORF=True;extra_copy_number=0
CM058252.1	Liftoff	exon	80124341	80124501	.	+	.	ID=exon-NM_001361701.1-1;Parent=rna-NM_001361701.1;Dbxref=GeneID:108760,GenBank:NM_001361701.1,MGI:MGI:1917754;gbkey=mRNA;gene=Galnt16;product=polypeptide N-acetylgalactosaminyltransferase 16%2C transcript variant 3;transcript_id=NM_001361701.1;extra_copy_number=0
CM058252.1	Liftoff	exon	80124596	80124885	.	+	.	ID=exon-NM_001361701.1-2;Parent=rna-NM_001361701.1;Dbxref=GeneID:108760,GenBank:NM_001361701.1,MGI:MGI:1917754;gbkey=mRNA;gene=Galnt16;product=polypeptide N-acetylgalactosaminyltransferase 16%2C transcript variant 3;transcript_id=NM_001361701.1;extra_copy_number=0
CM058252.1	Liftoff	exon	80177838	80177995	.	+	.	ID=exon-NM_001361701.1-3;Parent=rna-NM_001361701.1;Dbxref=GeneID:108760,GenBank:NM_001361701.1,MGI:MGI:1917754;gbkey=mRNA;gene=Galnt16;product=polypeptide N-acetylgalactosaminyltransferase 16%2C transcript variant 3;transcript_id=NM_001361701.1;extra_copy_number=0
CM058252.1	Liftoff	exon	80181399	80181497	.	+	.	ID=exon-NM_001361701.1-4;Parent=rna-NM_001361701.1;Dbxref=GeneID:108760,GenBank:NM_001361701.1,MGI:MGI:1917754;gbkey=mRNA;gene=Galnt16;product=polypeptide N-acetylgalactosaminyltransferase 16%2C transcript variant 3;transcript_id=NM_001361701.1;extra_copy_number=0
CM058252.1	Liftoff	exon	80182042	80182109	.	+	.	ID=exon-NM_001361701.1-5;Parent=rna-NM_001361701.1;Dbxref=GeneID:108760,GenBank:NM_001361701.1,MGI:MGI:1917754;gbkey=mRNA;gene=Galnt16;product=polypeptide N-acetylgalactosaminyltransferase 16%2C transcript variant 3;transcript_id=NM_001361701.1;extra_copy_number=0
CM058252.1	Liftoff	exon	80182930	80182995	.	+	.	ID=exon-NM_001361701.1-6;Parent=rna-NM_001361701.1;Dbxref=GeneID:108760,GenBank:NM_001361701.1,MGI:MGI:1917754;gbkey=mRNA;gene=Galnt16;product=polypeptide N-acetylgalactosaminyltransferase 16%2C transcript variant 3;transcript_id=NM_001361701.1;extra_copy_number=0
CM058252.1	Liftoff	exon	80185507	80185628	.	+	.	ID=exon-NM_001361701.1-7;Parent=rna-NM_001361701.1;Dbxref=GeneID:108760,GenBank:NM_001361701.1,MGI:MGI:1917754;gbkey=mRNA;gene=Galnt16;product=polypeptide N-acetylgalactosaminyltransferase 16%2C transcript variant 3;transcript_id=NM_001361701.1;extra_copy_number=0
CM058252.1	Liftoff	exon	80186764	80186851	.	+	.	ID=exon-NM_001361701.1-8;Parent=rna-NM_001361701.1;Dbxref=GeneID:108760,GenBank:NM_001361701.1,MGI:MGI:1917754;gbkey=mRNA;gene=Galnt16;product=polypeptide N-acetylgalactosaminyltransferase 16%2C transcript variant 3;transcript_id=NM_001361701.1;extra_copy_number=0
CM058252.1	Liftoff	exon	80189192	80189276	.	+	.	ID=exon-NM_001361701.1-9;Parent=rna-NM_001361701.1;Dbxref=GeneID:108760,GenBank:NM_001361701.1,MGI:MGI:1917754;gbkey=mRNA;gene=Galnt16;product=polypeptide N-acetylgalactosaminyltransferase 16%2C transcript variant 3;transcript_id=NM_001361701.1;extra_copy_number=0
CM058252.1	Liftoff	exon	80189555	80189658	.	+	.	ID=exon-NM_001361701.1-10;Parent=rna-NM_001361701.1;Dbxref=GeneID:108760,GenBank:NM_001361701.1,MGI:MGI:1917754;gbkey=mRNA;gene=Galnt16;product=polypeptide N-acetylgalactosaminyltransferase 16%2C transcript variant 3;transcript_id=NM_001361701.1;extra_copy_number=0
CM058252.1	Liftoff	exon	80194007	80194133	.	+	.	ID=exon-NM_001361701.1-11;Parent=rna-NM_001361701.1;Dbxref=GeneID:108760,GenBank:NM_001361701.1,MGI:MGI:1917754;gbkey=mRNA;gene=Galnt16;product=polypeptide N-acetylgalactosaminyltransferase 16%2C transcript variant 3;transcript_id=NM_001361701.1;extra_copy_number=0
CM058252.1	Liftoff	exon	80196143	80196235	.	+	.	ID=exon-NM_001361701.1-12;Parent=rna-NM_001361701.1;Dbxref=GeneID:108760,GenBank:NM_001361701.1,MGI:MGI:1917754;gbkey=mRNA;gene=Galnt16;product=polypeptide N-acetylgalactosaminyltransferase 16%2C transcript variant 3;transcript_id=NM_001361701.1;extra_copy_number=0
CM058252.1	Liftoff	exon	80197949	80198032	.	+	.	ID=exon-NM_001361701.1-13;Parent=rna-NM_001361701.1;Dbxref=GeneID:108760,GenBank:NM_001361701.1,MGI:MGI:1917754;gbkey=mRNA;gene=Galnt16;product=polypeptide N-acetylgalactosaminyltransferase 16%2C transcript variant 3;transcript_id=NM_001361701.1;extra_copy_number=0
CM058252.1	Liftoff	exon	80202629	80202770	.	+	.	ID=exon-NM_001361701.1-14;Parent=rna-NM_001361701.1;Dbxref=GeneID:108760,GenBank:NM_001361701.1,MGI:MGI:1917754;gbkey=mRNA;gene=Galnt16;product=polypeptide N-acetylgalactosaminyltransferase 16%2C transcript variant 3;transcript_id=NM_001361701.1;extra_copy_number=0
CM058252.1	Liftoff	exon	80203566	80203691	.	+	.	ID=exon-NM_001361701.1-15;Parent=rna-NM_001361701.1;Dbxref=GeneID:108760,GenBank:NM_001361701.1,MGI:MGI:1917754;gbkey=mRNA;gene=Galnt16;product=polypeptide N-acetylgalactosaminyltransferase 16%2C transcript variant 3;transcript_id=NM_001361701.1;extra_copy_number=0
CM058252.1	Liftoff	exon	80207243	80209446	.	+	.	ID=exon-NM_001361701.1-16;Parent=rna-NM_001361701.1;Dbxref=GeneID:108760,GenBank:NM_001361701.1,MGI:MGI:1917754;gbkey=mRNA;gene=Galnt16;product=polypeptide N-acetylgalactosaminyltransferase 16%2C transcript variant 3;transcript_id=NM_001361701.1;extra_copy_number=0
CM058252.1	Liftoff	CDS	80124709	80124885	.	+	.	ID=cds-NP_001348630.1;Parent=rna-NM_001361701.1;Dbxref=CCDS:CCDS36482.1,GeneID:108760,GenBank:NP_001348630.1,MGI:MGI:1917754;Name=NP_001348630.1;gbkey=CDS;gene=Galnt16;product=polypeptide N-acetylgalactosaminyltransferase 16;protein_id=NP_001348630.1;extra_copy_number=0
CM058252.1	Liftoff	CDS	80177838	80177995	.	+	.	ID=cds-NP_001348630.1;Parent=rna-NM_001361701.1;Dbxref=CCDS:CCDS36482.1,GeneID:108760,GenBank:NP_001348630.1,MGI:MGI:1917754;Name=NP_001348630.1;gbkey=CDS;gene=Galnt16;product=polypeptide N-acetylgalactosaminyltransferase 16;protein_id=NP_001348630.1;extra_copy_number=0
CM058252.1	Liftoff	CDS	80181399	80181497	.	+	.	ID=cds-NP_001348630.1;Parent=rna-NM_001361701.1;Dbxref=CCDS:CCDS36482.1,GeneID:108760,GenBank:NP_001348630.1,MGI:MGI:1917754;Name=NP_001348630.1;gbkey=CDS;gene=Galnt16;product=polypeptide N-acetylgalactosaminyltransferase 16;protein_id=NP_001348630.1;extra_copy_number=0
CM058252.1	Liftoff	CDS	80182042	80182109	.	+	.	ID=cds-NP_001348630.1;Parent=rna-NM_001361701.1;Dbxref=CCDS:CCDS36482.1,GeneID:108760,GenBank:NP_001348630.1,MGI:MGI:1917754;Name=NP_001348630.1;gbkey=CDS;gene=Galnt16;product=polypeptide N-acetylgalactosaminyltransferase 16;protein_id=NP_001348630.1;extra_copy_number=0
CM058252.1	Liftoff	CDS	80182930	80182995	.	+	.	ID=cds-NP_001348630.1;Parent=rna-NM_001361701.1;Dbxref=CCDS:CCDS36482.1,GeneID:108760,GenBank:NP_001348630.1,MGI:MGI:1917754;Name=NP_001348630.1;gbkey=CDS;gene=Galnt16;product=polypeptide N-acetylgalactosaminyltransferase 16;protein_id=NP_001348630.1;extra_copy_number=0
CM058252.1	Liftoff	CDS	80185507	80185628	.	+	.	ID=cds-NP_001348630.1;Parent=rna-NM_001361701.1;Dbxref=CCDS:CCDS36482.1,GeneID:108760,GenBank:NP_001348630.1,MGI:MGI:1917754;Name=NP_001348630.1;gbkey=CDS;gene=Galnt16;product=polypeptide N-acetylgalactosaminyltransferase 16;protein_id=NP_001348630.1;extra_copy_number=0
CM058252.1	Liftoff	CDS	80186764	80186851	.	+	.	ID=cds-NP_001348630.1;Parent=rna-NM_001361701.1;Dbxref=CCDS:CCDS36482.1,GeneID:108760,GenBank:NP_001348630.1,MGI:MGI:1917754;Name=NP_001348630.1;gbkey=CDS;gene=Galnt16;product=polypeptide N-acetylgalactosaminyltransferase 16;protein_id=NP_001348630.1;extra_copy_number=0
CM058252.1	Liftoff	CDS	80189192	80189276	.	+	.	ID=cds-NP_001348630.1;Parent=rna-NM_001361701.1;Dbxref=CCDS:CCDS36482.1,GeneID:108760,GenBank:NP_001348630.1,MGI:MGI:1917754;Name=NP_001348630.1;gbkey=CDS;gene=Galnt16;product=polypeptide N-acetylgalactosaminyltransferase 16;protein_id=NP_001348630.1;extra_copy_number=0
CM058252.1	Liftoff	CDS	80189555	80189658	.	+	.	ID=cds-NP_001348630.1;Parent=rna-NM_001361701.1;Dbxref=CCDS:CCDS36482.1,GeneID:108760,GenBank:NP_001348630.1,MGI:MGI:1917754;Name=NP_001348630.1;gbkey=CDS;gene=Galnt16;product=polypeptide N-acetylgalactosaminyltransferase 16;protein_id=NP_001348630.1;extra_copy_number=0
CM058252.1	Liftoff	CDS	80194007	80194133	.	+	.	ID=cds-NP_001348630.1;Parent=rna-NM_001361701.1;Dbxref=CCDS:CCDS36482.1,GeneID:108760,GenBank:NP_001348630.1,MGI:MGI:1917754;Name=NP_001348630.1;gbkey=CDS;gene=Galnt16;product=polypeptide N-acetylgalactosaminyltransferase 16;protein_id=NP_001348630.1;extra_copy_number=0
CM058252.1	Liftoff	CDS	80196143	80196235	.	+	.	ID=cds-NP_001348630.1;Parent=rna-NM_001361701.1;Dbxref=CCDS:CCDS36482.1,GeneID:108760,GenBank:NP_001348630.1,MGI:MGI:1917754;Name=NP_001348630.1;gbkey=CDS;gene=Galnt16;product=polypeptide N-acetylgalactosaminyltransferase 16;protein_id=NP_001348630.1;extra_copy_number=0
CM058252.1	Liftoff	CDS	80197949	80198032	.	+	.	ID=cds-NP_001348630.1;Parent=rna-NM_001361701.1;Dbxref=CCDS:CCDS36482.1,GeneID:108760,GenBank:NP_001348630.1,MGI:MGI:1917754;Name=NP_001348630.1;gbkey=CDS;gene=Galnt16;product=polypeptide N-acetylgalactosaminyltransferase 16;protein_id=NP_001348630.1;extra_copy_number=0
CM058252.1	Liftoff	CDS	80202629	80202770	.	+	.	ID=cds-NP_001348630.1;Parent=rna-NM_001361701.1;Dbxref=CCDS:CCDS36482.1,GeneID:108760,GenBank:NP_001348630.1,MGI:MGI:1917754;Name=NP_001348630.1;gbkey=CDS;gene=Galnt16;product=polypeptide N-acetylgalactosaminyltransferase 16;protein_id=NP_001348630.1;extra_copy_number=0
CM058252.1	Liftoff	CDS	80203566	80203691	.	+	.	ID=cds-NP_001348630.1;Parent=rna-NM_001361701.1;Dbxref=CCDS:CCDS36482.1,GeneID:108760,GenBank:NP_001348630.1,MGI:MGI:1917754;Name=NP_001348630.1;gbkey=CDS;gene=Galnt16;product=polypeptide N-acetylgalactosaminyltransferase 16;protein_id=NP_001348630.1;extra_copy_number=0
CM058252.1	Liftoff	CDS	80207243	80207380	.	+	.	ID=cds-NP_001348630.1;Parent=rna-NM_001361701.1;Dbxref=CCDS:CCDS36482.1,GeneID:108760,GenBank:NP_001348630.1,MGI:MGI:1917754;Name=NP_001348630.1;gbkey=CDS;gene=Galnt16;product=polypeptide N-acetylgalactosaminyltransferase 16;protein_id=NP_001348630.1;extra_copy_number=0
CM058252.1	Liftoff	mRNA	80124529	80209446	.	+	.	ID=rna-NM_001081421.2;Parent=gene-Galnt16;Dbxref=GeneID:108760,GenBank:NM_001081421.2,MGI:MGI:1917754;Name=NM_001081421.2;gbkey=mRNA;gene=Galnt16;product=polypeptide N-acetylgalactosaminyltransferase 16%2C transcript variant 1;tag=RefSeq Select;transcript_id=NM_001081421.2;matches_ref_protein=True;valid_ORF=True;extra_copy_number=0
CM058252.1	Liftoff	exon	80124529	80124885	.	+	.	ID=exon-NM_001081421.2-1;Parent=rna-NM_001081421.2;Dbxref=GeneID:108760,GenBank:NM_001081421.2,MGI:MGI:1917754;gbkey=mRNA;gene=Galnt16;product=polypeptide N-acetylgalactosaminyltransferase 16%2C transcript variant 1;tag=RefSeq Select;transcript_id=NM_001081421.2;extra_copy_number=0
CM058252.1	Liftoff	exon	80177838	80177995	.	+	.	ID=exon-NM_001081421.2-2;Parent=rna-NM_001081421.2;Dbxref=GeneID:108760,GenBank:NM_001081421.2,MGI:MGI:1917754;gbkey=mRNA;gene=Galnt16;product=polypeptide N-acetylgalactosaminyltransferase 16%2C transcript variant 1;tag=RefSeq Select;transcript_id=NM_001081421.2;extra_copy_number=0
CM058252.1	Liftoff	exon	80181399	80181497	.	+	.	ID=exon-NM_001081421.2-3;Parent=rna-NM_001081421.2;Dbxref=GeneID:108760,GenBank:NM_001081421.2,MGI:MGI:1917754;gbkey=mRNA;gene=Galnt16;product=polypeptide N-acetylgalactosaminyltransferase 16%2C transcript variant 1;tag=RefSeq Select;transcript_id=NM_001081421.2;extra_copy_number=0
CM058252.1	Liftoff	exon	80182042	80182109	.	+	.	ID=exon-NM_001081421.2-4;Parent=rna-NM_001081421.2;Dbxref=GeneID:108760,GenBank:NM_001081421.2,MGI:MGI:1917754;gbkey=mRNA;gene=Galnt16;product=polypeptide N-acetylgalactosaminyltransferase 16%2C transcript variant 1;tag=RefSeq Select;transcript_id=NM_001081421.2;extra_copy_number=0
CM058252.1	Liftoff	exon	80182930	80182995	.	+	.	ID=exon-NM_001081421.2-5;Parent=rna-NM_001081421.2;Dbxref=GeneID:108760,GenBank:NM_001081421.2,MGI:MGI:1917754;gbkey=mRNA;gene=Galnt16;product=polypeptide N-acetylgalactosaminyltransferase 16%2C transcript variant 1;tag=RefSeq Select;transcript_id=NM_001081421.2;extra_copy_number=0
CM058252.1	Liftoff	exon	80185507	80185628	.	+	.	ID=exon-NM_001081421.2-6;Parent=rna-NM_001081421.2;Dbxref=GeneID:108760,GenBank:NM_001081421.2,MGI:MGI:1917754;gbkey=mRNA;gene=Galnt16;product=polypeptide N-acetylgalactosaminyltransferase 16%2C transcript variant 1;tag=RefSeq Select;transcript_id=NM_001081421.2;extra_copy_number=0
CM058252.1	Liftoff	exon	80186764	80186851	.	+	.	ID=exon-NM_001081421.2-7;Parent=rna-NM_001081421.2;Dbxref=GeneID:108760,GenBank:NM_001081421.2,MGI:MGI:1917754;gbkey=mRNA;gene=Galnt16;product=polypeptide N-acetylgalactosaminyltransferase 16%2C transcript variant 1;tag=RefSeq Select;transcript_id=NM_001081421.2;extra_copy_number=0
CM058252.1	Liftoff	exon	80189192	80189276	.	+	.	ID=exon-NM_001081421.2-8;Parent=rna-NM_001081421.2;Dbxref=GeneID:108760,GenBank:NM_001081421.2,MGI:MGI:1917754;gbkey=mRNA;gene=Galnt16;product=polypeptide N-acetylgalactosaminyltransferase 16%2C transcript variant 1;tag=RefSeq Select;transcript_id=NM_001081421.2;extra_copy_number=0
CM058252.1	Liftoff	exon	80189555	80189658	.	+	.	ID=exon-NM_001081421.2-9;Parent=rna-NM_001081421.2;Dbxref=GeneID:108760,GenBank:NM_001081421.2,MGI:MGI:1917754;gbkey=mRNA;gene=Galnt16;product=polypeptide N-acetylgalactosaminyltransferase 16%2C transcript variant 1;tag=RefSeq Select;transcript_id=NM_001081421.2;extra_copy_number=0
CM058252.1	Liftoff	exon	80194007	80194133	.	+	.	ID=exon-NM_001081421.2-10;Parent=rna-NM_001081421.2;Dbxref=GeneID:108760,GenBank:NM_001081421.2,MGI:MGI:1917754;gbkey=mRNA;gene=Galnt16;product=polypeptide N-acetylgalactosaminyltransferase 16%2C transcript variant 1;tag=RefSeq Select;transcript_id=NM_001081421.2;extra_copy_number=0
CM058252.1	Liftoff	exon	80196143	80196235	.	+	.	ID=exon-NM_001081421.2-11;Parent=rna-NM_001081421.2;Dbxref=GeneID:108760,GenBank:NM_001081421.2,MGI:MGI:1917754;gbkey=mRNA;gene=Galnt16;product=polypeptide N-acetylgalactosaminyltransferase 16%2C transcript variant 1;tag=RefSeq Select;transcript_id=NM_001081421.2;extra_copy_number=0
CM058252.1	Liftoff	exon	80197949	80198032	.	+	.	ID=exon-NM_001081421.2-12;Parent=rna-NM_001081421.2;Dbxref=GeneID:108760,GenBank:NM_001081421.2,MGI:MGI:1917754;gbkey=mRNA;gene=Galnt16;product=polypeptide N-acetylgalactosaminyltransferase 16%2C transcript variant 1;tag=RefSeq Select;transcript_id=NM_001081421.2;extra_copy_number=0
CM058252.1	Liftoff	exon	80202629	80202770	.	+	.	ID=exon-NM_001081421.2-13;Parent=rna-NM_001081421.2;Dbxref=GeneID:108760,GenBank:NM_001081421.2,MGI:MGI:1917754;gbkey=mRNA;gene=Galnt16;product=polypeptide N-acetylgalactosaminyltransferase 16%2C transcript variant 1;tag=RefSeq Select;transcript_id=NM_001081421.2;extra_copy_number=0
CM058252.1	Liftoff	exon	80203566	80203691	.	+	.	ID=exon-NM_001081421.2-14;Parent=rna-NM_001081421.2;Dbxref=GeneID:108760,GenBank:NM_001081421.2,MGI:MGI:1917754;gbkey=mRNA;gene=Galnt16;product=polypeptide N-acetylgalactosaminyltransferase 16%2C transcript variant 1;tag=RefSeq Select;transcript_id=NM_001081421.2;extra_copy_number=0
CM058252.1	Liftoff	exon	80207243	80209446	.	+	.	ID=exon-NM_001081421.2-15;Parent=rna-NM_001081421.2;Dbxref=GeneID:108760,GenBank:NM_001081421.2,MGI:MGI:1917754;gbkey=mRNA;gene=Galnt16;product=polypeptide N-acetylgalactosaminyltransferase 16%2C transcript variant 1;tag=RefSeq Select;transcript_id=NM_001081421.2;extra_copy_number=0
CM058252.1	Liftoff	CDS	80124709	80124885	.	+	.	ID=cds-NP_001074890.1;Parent=rna-NM_001081421.2;Dbxref=CCDS:CCDS36482.1,GeneID:108760,GenBank:NP_001074890.1,MGI:MGI:1917754;Name=NP_001074890.1;gbkey=CDS;gene=Galnt16;product=polypeptide N-acetylgalactosaminyltransferase 16;protein_id=NP_001074890.1;tag=RefSeq Select;extra_copy_number=0
CM058252.1	Liftoff	CDS	80177838	80177995	.	+	.	ID=cds-NP_001074890.1;Parent=rna-NM_001081421.2;Dbxref=CCDS:CCDS36482.1,GeneID:108760,GenBank:NP_001074890.1,MGI:MGI:1917754;Name=NP_001074890.1;gbkey=CDS;gene=Galnt16;product=polypeptide N-acetylgalactosaminyltransferase 16;protein_id=NP_001074890.1;tag=RefSeq Select;extra_copy_number=0
CM058252.1	Liftoff	CDS	80181399	80181497	.	+	.	ID=cds-NP_001074890.1;Parent=rna-NM_001081421.2;Dbxref=CCDS:CCDS36482.1,GeneID:108760,GenBank:NP_001074890.1,MGI:MGI:1917754;Name=NP_001074890.1;gbkey=CDS;gene=Galnt16;product=polypeptide N-acetylgalactosaminyltransferase 16;protein_id=NP_001074890.1;tag=RefSeq Select;extra_copy_number=0
CM058252.1	Liftoff	CDS	80182042	80182109	.	+	.	ID=cds-NP_001074890.1;Parent=rna-NM_001081421.2;Dbxref=CCDS:CCDS36482.1,GeneID:108760,GenBank:NP_001074890.1,MGI:MGI:1917754;Name=NP_001074890.1;gbkey=CDS;gene=Galnt16;product=polypeptide N-acetylgalactosaminyltransferase 16;protein_id=NP_001074890.1;tag=RefSeq Select;extra_copy_number=0
CM058252.1	Liftoff	CDS	80182930	80182995	.	+	.	ID=cds-NP_001074890.1;Parent=rna-NM_001081421.2;Dbxref=CCDS:CCDS36482.1,GeneID:108760,GenBank:NP_001074890.1,MGI:MGI:1917754;Name=NP_001074890.1;gbkey=CDS;gene=Galnt16;product=polypeptide N-acetylgalactosaminyltransferase 16;protein_id=NP_001074890.1;tag=RefSeq Select;extra_copy_number=0
CM058252.1	Liftoff	CDS	80185507	80185628	.	+	.	ID=cds-NP_001074890.1;Parent=rna-NM_001081421.2;Dbxref=CCDS:CCDS36482.1,GeneID:108760,GenBank:NP_001074890.1,MGI:MGI:1917754;Name=NP_001074890.1;gbkey=CDS;gene=Galnt16;product=polypeptide N-acetylgalactosaminyltransferase 16;protein_id=NP_001074890.1;tag=RefSeq Select;extra_copy_number=0
CM058252.1	Liftoff	CDS	80186764	80186851	.	+	.	ID=cds-NP_001074890.1;Parent=rna-NM_001081421.2;Dbxref=CCDS:CCDS36482.1,GeneID:108760,GenBank:NP_001074890.1,MGI:MGI:1917754;Name=NP_001074890.1;gbkey=CDS;gene=Galnt16;product=polypeptide N-acetylgalactosaminyltransferase 16;protein_id=NP_001074890.1;tag=RefSeq Select;extra_copy_number=0
CM058252.1	Liftoff	CDS	80189192	80189276	.	+	.	ID=cds-NP_001074890.1;Parent=rna-NM_001081421.2;Dbxref=CCDS:CCDS36482.1,GeneID:108760,GenBank:NP_001074890.1,MGI:MGI:1917754;Name=NP_001074890.1;gbkey=CDS;gene=Galnt16;product=polypeptide N-acetylgalactosaminyltransferase 16;protein_id=NP_001074890.1;tag=RefSeq Select;extra_copy_number=0
CM058252.1	Liftoff	CDS	80189555	80189658	.	+	.	ID=cds-NP_001074890.1;Parent=rna-NM_001081421.2;Dbxref=CCDS:CCDS36482.1,GeneID:108760,GenBank:NP_001074890.1,MGI:MGI:1917754;Name=NP_001074890.1;gbkey=CDS;gene=Galnt16;product=polypeptide N-acetylgalactosaminyltransferase 16;protein_id=NP_001074890.1;tag=RefSeq Select;extra_copy_number=0
CM058252.1	Liftoff	CDS	80194007	80194133	.	+	.	ID=cds-NP_001074890.1;Parent=rna-NM_001081421.2;Dbxref=CCDS:CCDS36482.1,GeneID:108760,GenBank:NP_001074890.1,MGI:MGI:1917754;Name=NP_001074890.1;gbkey=CDS;gene=Galnt16;product=polypeptide N-acetylgalactosaminyltransferase 16;protein_id=NP_001074890.1;tag=RefSeq Select;extra_copy_number=0
CM058252.1	Liftoff	CDS	80196143	80196235	.	+	.	ID=cds-NP_001074890.1;Parent=rna-NM_001081421.2;Dbxref=CCDS:CCDS36482.1,GeneID:108760,GenBank:NP_001074890.1,MGI:MGI:1917754;Name=NP_001074890.1;gbkey=CDS;gene=Galnt16;product=polypeptide N-acetylgalactosaminyltransferase 16;protein_id=NP_001074890.1;tag=RefSeq Select;extra_copy_number=0
CM058252.1	Liftoff	CDS	80197949	80198032	.	+	.	ID=cds-NP_001074890.1;Parent=rna-NM_001081421.2;Dbxref=CCDS:CCDS36482.1,GeneID:108760,GenBank:NP_001074890.1,MGI:MGI:1917754;Name=NP_001074890.1;gbkey=CDS;gene=Galnt16;product=polypeptide N-acetylgalactosaminyltransferase 16;protein_id=NP_001074890.1;tag=RefSeq Select;extra_copy_number=0
CM058252.1	Liftoff	CDS	80202629	80202770	.	+	.	ID=cds-NP_001074890.1;Parent=rna-NM_001081421.2;Dbxref=CCDS:CCDS36482.1,GeneID:108760,GenBank:NP_001074890.1,MGI:MGI:1917754;Name=NP_001074890.1;gbkey=CDS;gene=Galnt16;product=polypeptide N-acetylgalactosaminyltransferase 16;protein_id=NP_001074890.1;tag=RefSeq Select;extra_copy_number=0
CM058252.1	Liftoff	CDS	80203566	80203691	.	+	.	ID=cds-NP_001074890.1;Parent=rna-NM_001081421.2;Dbxref=CCDS:CCDS36482.1,GeneID:108760,GenBank:NP_001074890.1,MGI:MGI:1917754;Name=NP_001074890.1;gbkey=CDS;gene=Galnt16;product=polypeptide N-acetylgalactosaminyltransferase 16;protein_id=NP_001074890.1;tag=RefSeq Select;extra_copy_number=0
CM058252.1	Liftoff	CDS	80207243	80207380	.	+	.	ID=cds-NP_001074890.1;Parent=rna-NM_001081421.2;Dbxref=CCDS:CCDS36482.1,GeneID:108760,GenBank:NP_001074890.1,MGI:MGI:1917754;Name=NP_001074890.1;gbkey=CDS;gene=Galnt16;product=polypeptide N-acetylgalactosaminyltransferase 16;protein_id=NP_001074890.1;tag=RefSeq Select;extra_copy_number=0
CM058252.1	Liftoff	pseudogene	80218591	80219272	.	+	.	ID=gene-Gm46364;Dbxref=GeneID:108168015,MGI:MGI:5826001;Name=Gm46364;description=predicted gene%2C 46364;gbkey=Gene;gene=Gm46364;gene_biotype=pseudogene;pseudo=true;coverage=1.0;sequence_ID=0.998;extra_copy_number=0;copy_num_ID=gene-Gm46364_0
CM058252.1	Liftoff	exon	80218591	80219272	.	+	.	ID=id-Gm46364;Parent=gene-Gm46364;Dbxref=GeneID:108168015,MGI:MGI:5826001;gbkey=exon;gene=Gm46364;model_evidence=Supporting evidence includes similarity to: 12 Proteins%2C and 98%25 coverage of the annotated genomic feature by RNAseq alignments;pseudo=true;extra_copy_number=0
CM058252.1	Liftoff	gene	80228381	80228484	.	-	.	ID=gene-Gm23817;Dbxref=GeneID:115488045,MGI:MGI:5453594;Name=Gm23817;description=predicted gene%2C 23817;gbkey=Gene;gene=Gm23817;gene_biotype=snRNA;coverage=1.0;sequence_ID=1.0;extra_copy_number=0;copy_num_ID=gene-Gm23817_0
CM058252.1	Liftoff	snRNA	80228381	80228484	.	-	.	ID=rna-XR_004937832.1;Parent=gene-Gm23817;Dbxref=GeneID:115488045,RFAM:RF00026,GenBank:XR_004937832.1,MGI:MGI:5453594;Name=XR_004937832.1;gbkey=ncRNA;gene=Gm23817;inference=COORDINATES: profile:INFERNAL:1.1.1;product=U6 spliceosomal RNA;transcript_id=XR_004937832.1;extra_copy_number=0
CM058252.1	Liftoff	exon	80228381	80228484	.	-	.	ID=exon-XR_004937832.1-1;Parent=rna-XR_004937832.1;Dbxref=GeneID:115488045,RFAM:RF00026,GenBank:XR_004937832.1,MGI:MGI:5453594;gbkey=ncRNA;gene=Gm23817;inference=COORDINATES: profile:INFERNAL:1.1.1;product=U6 spliceosomal RNA;transcript_id=XR_004937832.1;extra_copy_number=0
CM058252.1	Liftoff	gene	80239579	80249396	.	-	.	ID=gene-Erh;Dbxref=GeneID:13877,MGI:MGI:108089;Name=Erh;description=ERH mRNA splicing and mitosis factor;gbkey=Gene;gene=Erh;gene_biotype=protein_coding;gene_synonym=Mer,Prei1;coverage=1.0;sequence_ID=1.0;valid_ORFs=3;extra_copy_number=0;copy_num_ID=gene-Erh_0
CM058252.1	Liftoff	mRNA	80239579	80249396	.	-	.	ID=rna-NM_001347409.2;Parent=gene-Erh;Dbxref=GeneID:13877,GenBank:NM_001347409.2,MGI:MGI:108089;Name=NM_001347409.2;gbkey=mRNA;gene=Erh;product=ERH mRNA splicing and mitosis factor%2C transcript variant 2;transcript_id=NM_001347409.2;matches_ref_protein=True;valid_ORF=True;extra_copy_number=0
CM058252.1	Liftoff	exon	80239579	80240081	.	-	.	ID=exon-NM_001347409.2-5;Parent=rna-NM_001347409.2;Dbxref=GeneID:13877,GenBank:NM_001347409.2,MGI:MGI:108089;gbkey=mRNA;gene=Erh;product=ERH mRNA splicing and mitosis factor%2C transcript variant 2;transcript_id=NM_001347409.2;extra_copy_number=0
CM058252.1	Liftoff	exon	80243044	80243164	.	-	.	ID=exon-NM_001347409.2-4;Parent=rna-NM_001347409.2;Dbxref=GeneID:13877,GenBank:NM_001347409.2,MGI:MGI:108089;gbkey=mRNA;gene=Erh;product=ERH mRNA splicing and mitosis factor%2C transcript variant 2;transcript_id=NM_001347409.2;extra_copy_number=0
CM058252.1	Liftoff	exon	80246511	80246598	.	-	.	ID=exon-NM_001347409.2-3;Parent=rna-NM_001347409.2;Dbxref=GeneID:13877,GenBank:NM_001347409.2,MGI:MGI:108089;gbkey=mRNA;gene=Erh;product=ERH mRNA splicing and mitosis factor%2C transcript variant 2;transcript_id=NM_001347409.2;extra_copy_number=0
CM058252.1	Liftoff	exon	80248343	80248399	.	-	.	ID=exon-NM_001347409.2-2;Parent=rna-NM_001347409.2;Dbxref=GeneID:13877,GenBank:NM_001347409.2,MGI:MGI:108089;gbkey=mRNA;gene=Erh;product=ERH mRNA splicing and mitosis factor%2C transcript variant 2;transcript_id=NM_001347409.2;extra_copy_number=0
CM058252.1	Liftoff	exon	80249318	80249396	.	-	.	ID=exon-NM_001347409.2-1;Parent=rna-NM_001347409.2;Dbxref=GeneID:13877,GenBank:NM_001347409.2,MGI:MGI:108089;gbkey=mRNA;gene=Erh;product=ERH mRNA splicing and mitosis factor%2C transcript variant 2;transcript_id=NM_001347409.2;extra_copy_number=0
CM058252.1	Liftoff	CDS	80239979	80240081	.	-	.	ID=cds-NP_001334338.1;Parent=rna-NM_001347409.2;Dbxref=CCDS:CCDS83973.1,GeneID:13877,GenBank:NP_001334338.1,MGI:MGI:108089;Name=NP_001334338.1;Note=isoform 2 is encoded by transcript variant 2;gbkey=CDS;gene=Erh;product=enhancer of rudimentary homolog isoform 2;protein_id=NP_001334338.1;extra_copy_number=0
CM058252.1	Liftoff	CDS	80243044	80243164	.	-	.	ID=cds-NP_001334338.1;Parent=rna-NM_001347409.2;Dbxref=CCDS:CCDS83973.1,GeneID:13877,GenBank:NP_001334338.1,MGI:MGI:108089;Name=NP_001334338.1;Note=isoform 2 is encoded by transcript variant 2;gbkey=CDS;gene=Erh;product=enhancer of rudimentary homolog isoform 2;protein_id=NP_001334338.1;extra_copy_number=0
CM058252.1	Liftoff	CDS	80246511	80246598	.	-	.	ID=cds-NP_001334338.1;Parent=rna-NM_001347409.2;Dbxref=CCDS:CCDS83973.1,GeneID:13877,GenBank:NP_001334338.1,MGI:MGI:108089;Name=NP_001334338.1;Note=isoform 2 is encoded by transcript variant 2;gbkey=CDS;gene=Erh;product=enhancer of rudimentary homolog isoform 2;protein_id=NP_001334338.1;extra_copy_number=0
CM058252.1	Liftoff	CDS	80248343	80248399	.	-	.	ID=cds-NP_001334338.1;Parent=rna-NM_001347409.2;Dbxref=CCDS:CCDS83973.1,GeneID:13877,GenBank:NP_001334338.1,MGI:MGI:108089;Name=NP_001334338.1;Note=isoform 2 is encoded by transcript variant 2;gbkey=CDS;gene=Erh;product=enhancer of rudimentary homolog isoform 2;protein_id=NP_001334338.1;extra_copy_number=0
CM058252.1	Liftoff	CDS	80249318	80249320	.	-	.	ID=cds-NP_001334338.1;Parent=rna-NM_001347409.2;Dbxref=CCDS:CCDS83973.1,GeneID:13877,GenBank:NP_001334338.1,MGI:MGI:108089;Name=NP_001334338.1;Note=isoform 2 is encoded by transcript variant 2;gbkey=CDS;gene=Erh;product=enhancer of rudimentary homolog isoform 2;protein_id=NP_001334338.1;extra_copy_number=0
CM058252.1	Liftoff	mRNA	80239579	80249214	.	-	.	ID=rna-NM_001409595.1;Parent=gene-Erh;Dbxref=GeneID:13877,GenBank:NM_001409595.1,MGI:MGI:108089;Name=NM_001409595.1;gbkey=mRNA;gene=Erh;product=ERH mRNA splicing and mitosis factor%2C transcript variant 3;transcript_id=NM_001409595.1;matches_ref_protein=True;valid_ORF=True;extra_copy_number=0
CM058252.1	Liftoff	exon	80239579	80240081	.	-	.	ID=exon-NM_001409595.1-5;Parent=rna-NM_001409595.1;Dbxref=GeneID:13877,GenBank:NM_001409595.1,MGI:MGI:108089;gbkey=mRNA;gene=Erh;product=ERH mRNA splicing and mitosis factor%2C transcript variant 3;transcript_id=NM_001409595.1;extra_copy_number=0
CM058252.1	Liftoff	exon	80243044	80243164	.	-	.	ID=exon-NM_001409595.1-4;Parent=rna-NM_001409595.1;Dbxref=GeneID:13877,GenBank:NM_001409595.1,MGI:MGI:108089;gbkey=mRNA;gene=Erh;product=ERH mRNA splicing and mitosis factor%2C transcript variant 3;transcript_id=NM_001409595.1;extra_copy_number=0
CM058252.1	Liftoff	exon	80246511	80246598	.	-	.	ID=exon-NM_001409595.1-3;Parent=rna-NM_001409595.1;Dbxref=GeneID:13877,GenBank:NM_001409595.1,MGI:MGI:108089;gbkey=mRNA;gene=Erh;product=ERH mRNA splicing and mitosis factor%2C transcript variant 3;transcript_id=NM_001409595.1;extra_copy_number=0
CM058252.1	Liftoff	exon	80248343	80248399	.	-	.	ID=exon-NM_001409595.1-2;Parent=rna-NM_001409595.1;Dbxref=GeneID:13877,GenBank:NM_001409595.1,MGI:MGI:108089;gbkey=mRNA;gene=Erh;product=ERH mRNA splicing and mitosis factor%2C transcript variant 3;transcript_id=NM_001409595.1;extra_copy_number=0
CM058252.1	Liftoff	exon	80249020	80249214	.	-	.	ID=exon-NM_001409595.1-1;Parent=rna-NM_001409595.1;Dbxref=GeneID:13877,GenBank:NM_001409595.1,MGI:MGI:108089;gbkey=mRNA;gene=Erh;product=ERH mRNA splicing and mitosis factor%2C transcript variant 3;transcript_id=NM_001409595.1;extra_copy_number=0
CM058252.1	Liftoff	CDS	80239979	80240081	.	-	.	ID=cds-NP_001396524.1;Parent=rna-NM_001409595.1;Dbxref=GeneID:13877,GenBank:NP_001396524.1,MGI:MGI:108089;Name=NP_001396524.1;Note=isoform 3 is encoded by transcript variant 3;gbkey=CDS;gene=Erh;product=enhancer of rudimentary homolog isoform 3;protein_id=NP_001396524.1;extra_copy_number=0
CM058252.1	Liftoff	CDS	80243044	80243164	.	-	.	ID=cds-NP_001396524.1;Parent=rna-NM_001409595.1;Dbxref=GeneID:13877,GenBank:NP_001396524.1,MGI:MGI:108089;Name=NP_001396524.1;Note=isoform 3 is encoded by transcript variant 3;gbkey=CDS;gene=Erh;product=enhancer of rudimentary homolog isoform 3;protein_id=NP_001396524.1;extra_copy_number=0
CM058252.1	Liftoff	CDS	80246511	80246598	.	-	.	ID=cds-NP_001396524.1;Parent=rna-NM_001409595.1;Dbxref=GeneID:13877,GenBank:NP_001396524.1,MGI:MGI:108089;Name=NP_001396524.1;Note=isoform 3 is encoded by transcript variant 3;gbkey=CDS;gene=Erh;product=enhancer of rudimentary homolog isoform 3;protein_id=NP_001396524.1;extra_copy_number=0
CM058252.1	Liftoff	CDS	80248343	80248399	.	-	.	ID=cds-NP_001396524.1;Parent=rna-NM_001409595.1;Dbxref=GeneID:13877,GenBank:NP_001396524.1,MGI:MGI:108089;Name=NP_001396524.1;Note=isoform 3 is encoded by transcript variant 3;gbkey=CDS;gene=Erh;product=enhancer of rudimentary homolog isoform 3;protein_id=NP_001396524.1;extra_copy_number=0
CM058252.1	Liftoff	CDS	80249020	80249088	.	-	.	ID=cds-NP_001396524.1;Parent=rna-NM_001409595.1;Dbxref=GeneID:13877,GenBank:NP_001396524.1,MGI:MGI:108089;Name=NP_001396524.1;Note=isoform 3 is encoded by transcript variant 3;gbkey=CDS;gene=Erh;product=enhancer of rudimentary homolog isoform 3;protein_id=NP_001396524.1;extra_copy_number=0
CM058252.1	Liftoff	mRNA	80239579	80249396	.	-	.	ID=rna-NM_007951.5;Parent=gene-Erh;Dbxref=GeneID:13877,GenBank:NM_007951.5,MGI:MGI:108089;Name=NM_007951.5;gbkey=mRNA;gene=Erh;product=ERH mRNA splicing and mitosis factor%2C transcript variant 1;tag=RefSeq Select;transcript_id=NM_007951.5;matches_ref_protein=True;valid_ORF=True;extra_copy_number=0
CM058252.1	Liftoff	exon	80239579	80240081	.	-	.	ID=exon-NM_007951.5-4;Parent=rna-NM_007951.5;Dbxref=GeneID:13877,GenBank:NM_007951.5,MGI:MGI:108089;gbkey=mRNA;gene=Erh;product=ERH mRNA splicing and mitosis factor%2C transcript variant 1;tag=RefSeq Select;transcript_id=NM_007951.5;extra_copy_number=0
CM058252.1	Liftoff	exon	80243044	80243164	.	-	.	ID=exon-NM_007951.5-3;Parent=rna-NM_007951.5;Dbxref=GeneID:13877,GenBank:NM_007951.5,MGI:MGI:108089;gbkey=mRNA;gene=Erh;product=ERH mRNA splicing and mitosis factor%2C transcript variant 1;tag=RefSeq Select;transcript_id=NM_007951.5;extra_copy_number=0
CM058252.1	Liftoff	exon	80246511	80246598	.	-	.	ID=exon-NM_007951.5-2;Parent=rna-NM_007951.5;Dbxref=GeneID:13877,GenBank:NM_007951.5,MGI:MGI:108089;gbkey=mRNA;gene=Erh;product=ERH mRNA splicing and mitosis factor%2C transcript variant 1;tag=RefSeq Select;transcript_id=NM_007951.5;extra_copy_number=0
CM058252.1	Liftoff	exon	80249318	80249396	.	-	.	ID=exon-NM_007951.5-1;Parent=rna-NM_007951.5;Dbxref=GeneID:13877,GenBank:NM_007951.5,MGI:MGI:108089;gbkey=mRNA;gene=Erh;product=ERH mRNA splicing and mitosis factor%2C transcript variant 1;tag=RefSeq Select;transcript_id=NM_007951.5;extra_copy_number=0
CM058252.1	Liftoff	CDS	80239979	80240081	.	-	.	ID=cds-NP_031977.1;Parent=rna-NM_007951.5;Dbxref=CCDS:CCDS36483.1,GeneID:13877,GenBank:NP_031977.1,MGI:MGI:108089;Name=NP_031977.1;Note=isoform 1 is encoded by transcript variant 1;gbkey=CDS;gene=Erh;product=enhancer of rudimentary homolog isoform 1;protein_id=NP_031977.1;tag=RefSeq Select;extra_copy_number=0
CM058252.1	Liftoff	CDS	80243044	80243164	.	-	.	ID=cds-NP_031977.1;Parent=rna-NM_007951.5;Dbxref=CCDS:CCDS36483.1,GeneID:13877,GenBank:NP_031977.1,MGI:MGI:108089;Name=NP_031977.1;Note=isoform 1 is encoded by transcript variant 1;gbkey=CDS;gene=Erh;product=enhancer of rudimentary homolog isoform 1;protein_id=NP_031977.1;tag=RefSeq Select;extra_copy_number=0
CM058252.1	Liftoff	CDS	80246511	80246598	.	-	.	ID=cds-NP_031977.1;Parent=rna-NM_007951.5;Dbxref=CCDS:CCDS36483.1,GeneID:13877,GenBank:NP_031977.1,MGI:MGI:108089;Name=NP_031977.1;Note=isoform 1 is encoded by transcript variant 1;gbkey=CDS;gene=Erh;product=enhancer of rudimentary homolog isoform 1;protein_id=NP_031977.1;tag=RefSeq Select;extra_copy_number=0
CM058252.1	Liftoff	CDS	80249318	80249320	.	-	.	ID=cds-NP_031977.1;Parent=rna-NM_007951.5;Dbxref=CCDS:CCDS36483.1,GeneID:13877,GenBank:NP_031977.1,MGI:MGI:108089;Name=NP_031977.1;Note=isoform 1 is encoded by transcript variant 1;gbkey=CDS;gene=Erh;product=enhancer of rudimentary homolog isoform 1;protein_id=NP_031977.1;tag=RefSeq Select;extra_copy_number=0
CM058252.1	Liftoff	gene	80249437	80288896	.	+	.	ID=gene-Slc39a9;Dbxref=GeneID:328133,MGI:MGI:1914820;Name=Slc39a9;description=solute carrier family 39 (zinc transporter)%2C member 9;gbkey=Gene;gene=Slc39a9;gene_biotype=protein_coding;gene_synonym=2010002A02Rik,2610511I23Rik,4833420E20Rik;coverage=1.0;sequence_ID=1.0;valid_ORFs=5;extra_copy_number=0;copy_num_ID=gene-Slc39a9_0
CM058252.1	Liftoff	mRNA	80249437	80288892	.	+	.	ID=rna-XM_006516033.4;Parent=gene-Slc39a9;Dbxref=GeneID:328133,GenBank:XM_006516033.4,MGI:MGI:1914820;Name=XM_006516033.4;gbkey=mRNA;gene=Slc39a9;model_evidence=Supporting evidence includes similarity to: 2 mRNAs%2C 57 ESTs%2C 738 long SRA reads%2C and 100%25 coverage of the annotated genomic feature by RNAseq alignments%2C including 40 samples with support for all annotated introns;product=solute carrier family 39 (zinc transporter)%2C member 9%2C transcript variant X3;transcript_id=XM_006516033.4;matches_ref_protein=True;valid_ORF=True;extra_copy_number=0
CM058252.1	Liftoff	exon	80249437	80250530	.	+	.	ID=exon-XM_006516033.4-1;Parent=rna-XM_006516033.4;Dbxref=GeneID:328133,GenBank:XM_006516033.4,MGI:MGI:1914820;gbkey=mRNA;gene=Slc39a9;product=solute carrier family 39 (zinc transporter)%2C member 9%2C transcript variant X3;transcript_id=XM_006516033.4;extra_copy_number=0
CM058252.1	Liftoff	exon	80268024	80268132	.	+	.	ID=exon-XM_006516033.4-2;Parent=rna-XM_006516033.4;Dbxref=GeneID:328133,GenBank:XM_006516033.4,MGI:MGI:1914820;gbkey=mRNA;gene=Slc39a9;product=solute carrier family 39 (zinc transporter)%2C member 9%2C transcript variant X3;transcript_id=XM_006516033.4;extra_copy_number=0
CM058252.1	Liftoff	exon	80272089	80272289	.	+	.	ID=exon-XM_006516033.4-3;Parent=rna-XM_006516033.4;Dbxref=GeneID:328133,GenBank:XM_006516033.4,MGI:MGI:1914820;gbkey=mRNA;gene=Slc39a9;product=solute carrier family 39 (zinc transporter)%2C member 9%2C transcript variant X3;transcript_id=XM_006516033.4;extra_copy_number=0
CM058252.1	Liftoff	exon	80278780	80278848	.	+	.	ID=exon-XM_006516033.4-4;Parent=rna-XM_006516033.4;Dbxref=GeneID:328133,GenBank:XM_006516033.4,MGI:MGI:1914820;gbkey=mRNA;gene=Slc39a9;product=solute carrier family 39 (zinc transporter)%2C member 9%2C transcript variant X3;transcript_id=XM_006516033.4;extra_copy_number=0
CM058252.1	Liftoff	exon	80282686	80282820	.	+	.	ID=exon-XM_006516033.4-5;Parent=rna-XM_006516033.4;Dbxref=GeneID:328133,GenBank:XM_006516033.4,MGI:MGI:1914820;gbkey=mRNA;gene=Slc39a9;product=solute carrier family 39 (zinc transporter)%2C member 9%2C transcript variant X3;transcript_id=XM_006516033.4;extra_copy_number=0
CM058252.1	Liftoff	exon	80285029	80288892	.	+	.	ID=exon-XM_006516033.4-6;Parent=rna-XM_006516033.4;Dbxref=GeneID:328133,GenBank:XM_006516033.4,MGI:MGI:1914820;gbkey=mRNA;gene=Slc39a9;product=solute carrier family 39 (zinc transporter)%2C member 9%2C transcript variant X3;transcript_id=XM_006516033.4;extra_copy_number=0
CM058252.1	Liftoff	CDS	80250435	80250530	.	+	.	ID=cds-XP_006516096.1;Parent=rna-XM_006516033.4;Dbxref=GeneID:328133,GenBank:XP_006516096.1,MGI:MGI:1914820;Name=XP_006516096.1;gbkey=CDS;gene=Slc39a9;product=zinc transporter ZIP9 isoform X3;protein_id=XP_006516096.1;extra_copy_number=0
CM058252.1	Liftoff	CDS	80268024	80268132	.	+	.	ID=cds-XP_006516096.1;Parent=rna-XM_006516033.4;Dbxref=GeneID:328133,GenBank:XP_006516096.1,MGI:MGI:1914820;Name=XP_006516096.1;gbkey=CDS;gene=Slc39a9;product=zinc transporter ZIP9 isoform X3;protein_id=XP_006516096.1;extra_copy_number=0
CM058252.1	Liftoff	CDS	80272089	80272289	.	+	.	ID=cds-XP_006516096.1;Parent=rna-XM_006516033.4;Dbxref=GeneID:328133,GenBank:XP_006516096.1,MGI:MGI:1914820;Name=XP_006516096.1;gbkey=CDS;gene=Slc39a9;product=zinc transporter ZIP9 isoform X3;protein_id=XP_006516096.1;extra_copy_number=0
CM058252.1	Liftoff	CDS	80278780	80278848	.	+	.	ID=cds-XP_006516096.1;Parent=rna-XM_006516033.4;Dbxref=GeneID:328133,GenBank:XP_006516096.1,MGI:MGI:1914820;Name=XP_006516096.1;gbkey=CDS;gene=Slc39a9;product=zinc transporter ZIP9 isoform X3;protein_id=XP_006516096.1;extra_copy_number=0
CM058252.1	Liftoff	CDS	80282686	80282819	.	+	.	ID=cds-XP_006516096.1;Parent=rna-XM_006516033.4;Dbxref=GeneID:328133,GenBank:XP_006516096.1,MGI:MGI:1914820;Name=XP_006516096.1;gbkey=CDS;gene=Slc39a9;product=zinc transporter ZIP9 isoform X3;protein_id=XP_006516096.1;extra_copy_number=0
CM058252.1	Liftoff	mRNA	80249769	80288896	.	+	.	ID=rna-NM_026244.2;Parent=gene-Slc39a9;Dbxref=GeneID:328133,GenBank:NM_026244.2,MGI:MGI:1914820;Name=NM_026244.2;gbkey=mRNA;gene=Slc39a9;product=solute carrier family 39 (zinc transporter)%2C member 9;tag=RefSeq Select;transcript_id=NM_026244.2;matches_ref_protein=True;valid_ORF=True;extra_copy_number=0
CM058252.1	Liftoff	exon	80249769	80250530	.	+	.	ID=exon-NM_026244.2-1;Parent=rna-NM_026244.2;Dbxref=GeneID:328133,GenBank:NM_026244.2,MGI:MGI:1914820;gbkey=mRNA;gene=Slc39a9;product=solute carrier family 39 (zinc transporter)%2C member 9;tag=RefSeq Select;transcript_id=NM_026244.2;extra_copy_number=0
CM058252.1	Liftoff	exon	80268024	80268132	.	+	.	ID=exon-NM_026244.2-2;Parent=rna-NM_026244.2;Dbxref=GeneID:328133,GenBank:NM_026244.2,MGI:MGI:1914820;gbkey=mRNA;gene=Slc39a9;product=solute carrier family 39 (zinc transporter)%2C member 9;tag=RefSeq Select;transcript_id=NM_026244.2;extra_copy_number=0
CM058252.1	Liftoff	exon	80272089	80272289	.	+	.	ID=exon-NM_026244.2-3;Parent=rna-NM_026244.2;Dbxref=GeneID:328133,GenBank:NM_026244.2,MGI:MGI:1914820;gbkey=mRNA;gene=Slc39a9;product=solute carrier family 39 (zinc transporter)%2C member 9;tag=RefSeq Select;transcript_id=NM_026244.2;extra_copy_number=0
CM058252.1	Liftoff	exon	80278780	80278848	.	+	.	ID=exon-NM_026244.2-4;Parent=rna-NM_026244.2;Dbxref=GeneID:328133,GenBank:NM_026244.2,MGI:MGI:1914820;gbkey=mRNA;gene=Slc39a9;product=solute carrier family 39 (zinc transporter)%2C member 9;tag=RefSeq Select;transcript_id=NM_026244.2;extra_copy_number=0
CM058252.1	Liftoff	exon	80281403	80281488	.	+	.	ID=exon-NM_026244.2-5;Parent=rna-NM_026244.2;Dbxref=GeneID:328133,GenBank:NM_026244.2,MGI:MGI:1914820;gbkey=mRNA;gene=Slc39a9;product=solute carrier family 39 (zinc transporter)%2C member 9;tag=RefSeq Select;transcript_id=NM_026244.2;extra_copy_number=0
CM058252.1	Liftoff	exon	80282686	80282820	.	+	.	ID=exon-NM_026244.2-6;Parent=rna-NM_026244.2;Dbxref=GeneID:328133,GenBank:NM_026244.2,MGI:MGI:1914820;gbkey=mRNA;gene=Slc39a9;product=solute carrier family 39 (zinc transporter)%2C member 9;tag=RefSeq Select;transcript_id=NM_026244.2;extra_copy_number=0
CM058252.1	Liftoff	exon	80285029	80288896	.	+	.	ID=exon-NM_026244.2-7;Parent=rna-NM_026244.2;Dbxref=GeneID:328133,GenBank:NM_026244.2,MGI:MGI:1914820;gbkey=mRNA;gene=Slc39a9;product=solute carrier family 39 (zinc transporter)%2C member 9;tag=RefSeq Select;transcript_id=NM_026244.2;extra_copy_number=0
CM058252.1	Liftoff	CDS	80250435	80250530	.	+	.	ID=cds-NP_080520.2;Parent=rna-NM_026244.2;Dbxref=CCDS:CCDS49099.1,GeneID:328133,GenBank:NP_080520.2,MGI:MGI:1914820;Name=NP_080520.2;gbkey=CDS;gene=Slc39a9;product=zinc transporter ZIP9;protein_id=NP_080520.2;tag=RefSeq Select;extra_copy_number=0
CM058252.1	Liftoff	CDS	80268024	80268132	.	+	.	ID=cds-NP_080520.2;Parent=rna-NM_026244.2;Dbxref=CCDS:CCDS49099.1,GeneID:328133,GenBank:NP_080520.2,MGI:MGI:1914820;Name=NP_080520.2;gbkey=CDS;gene=Slc39a9;product=zinc transporter ZIP9;protein_id=NP_080520.2;tag=RefSeq Select;extra_copy_number=0
CM058252.1	Liftoff	CDS	80272089	80272289	.	+	.	ID=cds-NP_080520.2;Parent=rna-NM_026244.2;Dbxref=CCDS:CCDS49099.1,GeneID:328133,GenBank:NP_080520.2,MGI:MGI:1914820;Name=NP_080520.2;gbkey=CDS;gene=Slc39a9;product=zinc transporter ZIP9;protein_id=NP_080520.2;tag=RefSeq Select;extra_copy_number=0
CM058252.1	Liftoff	CDS	80278780	80278848	.	+	.	ID=cds-NP_080520.2;Parent=rna-NM_026244.2;Dbxref=CCDS:CCDS49099.1,GeneID:328133,GenBank:NP_080520.2,MGI:MGI:1914820;Name=NP_080520.2;gbkey=CDS;gene=Slc39a9;product=zinc transporter ZIP9;protein_id=NP_080520.2;tag=RefSeq Select;extra_copy_number=0
CM058252.1	Liftoff	CDS	80281403	80281488	.	+	.	ID=cds-NP_080520.2;Parent=rna-NM_026244.2;Dbxref=CCDS:CCDS49099.1,GeneID:328133,GenBank:NP_080520.2,MGI:MGI:1914820;Name=NP_080520.2;gbkey=CDS;gene=Slc39a9;product=zinc transporter ZIP9;protein_id=NP_080520.2;tag=RefSeq Select;extra_copy_number=0
CM058252.1	Liftoff	CDS	80282686	80282820	.	+	.	ID=cds-NP_080520.2;Parent=rna-NM_026244.2;Dbxref=CCDS:CCDS49099.1,GeneID:328133,GenBank:NP_080520.2,MGI:MGI:1914820;Name=NP_080520.2;gbkey=CDS;gene=Slc39a9;product=zinc transporter ZIP9;protein_id=NP_080520.2;tag=RefSeq Select;extra_copy_number=0
CM058252.1	Liftoff	CDS	80285029	80285259	.	+	.	ID=cds-NP_080520.2;Parent=rna-NM_026244.2;Dbxref=CCDS:CCDS49099.1,GeneID:328133,GenBank:NP_080520.2,MGI:MGI:1914820;Name=NP_080520.2;gbkey=CDS;gene=Slc39a9;product=zinc transporter ZIP9;protein_id=NP_080520.2;tag=RefSeq Select;extra_copy_number=0
CM058252.1	Liftoff	mRNA	80249776	80288891	.	+	.	ID=rna-XM_017315121.3;Parent=gene-Slc39a9;Dbxref=GeneID:328133,GenBank:XM_017315121.3,MGI:MGI:1914820;Name=XM_017315121.3;gbkey=mRNA;gene=Slc39a9;model_evidence=Supporting evidence includes similarity to: 4 mRNAs%2C 19 ESTs%2C 7 Proteins%2C 689 long SRA reads%2C and 100%25 coverage of the annotated genomic feature by RNAseq alignments%2C including 43 samples with support for all annotated introns;product=solute carrier family 39 (zinc transporter)%2C member 9%2C transcript variant X1;transcript_id=XM_017315121.3;matches_ref_protein=True;valid_ORF=True;extra_copy_number=0
CM058252.1	Liftoff	exon	80249776	80249970	.	+	.	ID=exon-XM_017315121.3-1;Parent=rna-XM_017315121.3;Dbxref=GeneID:328133,GenBank:XM_017315121.3,MGI:MGI:1914820;gbkey=mRNA;gene=Slc39a9;product=solute carrier family 39 (zinc transporter)%2C member 9%2C transcript variant X1;transcript_id=XM_017315121.3;extra_copy_number=0
CM058252.1	Liftoff	exon	80250098	80250530	.	+	.	ID=exon-XM_017315121.3-2;Parent=rna-XM_017315121.3;Dbxref=GeneID:328133,GenBank:XM_017315121.3,MGI:MGI:1914820;gbkey=mRNA;gene=Slc39a9;product=solute carrier family 39 (zinc transporter)%2C member 9%2C transcript variant X1;transcript_id=XM_017315121.3;extra_copy_number=0
CM058252.1	Liftoff	exon	80268024	80268132	.	+	.	ID=exon-XM_017315121.3-3;Parent=rna-XM_017315121.3;Dbxref=GeneID:328133,GenBank:XM_017315121.3,MGI:MGI:1914820;gbkey=mRNA;gene=Slc39a9;product=solute carrier family 39 (zinc transporter)%2C member 9%2C transcript variant X1;transcript_id=XM_017315121.3;extra_copy_number=0
CM058252.1	Liftoff	exon	80272089	80272289	.	+	.	ID=exon-XM_017315121.3-4;Parent=rna-XM_017315121.3;Dbxref=GeneID:328133,GenBank:XM_017315121.3,MGI:MGI:1914820;gbkey=mRNA;gene=Slc39a9;product=solute carrier family 39 (zinc transporter)%2C member 9%2C transcript variant X1;transcript_id=XM_017315121.3;extra_copy_number=0
CM058252.1	Liftoff	exon	80278780	80278848	.	+	.	ID=exon-XM_017315121.3-5;Parent=rna-XM_017315121.3;Dbxref=GeneID:328133,GenBank:XM_017315121.3,MGI:MGI:1914820;gbkey=mRNA;gene=Slc39a9;product=solute carrier family 39 (zinc transporter)%2C member 9%2C transcript variant X1;transcript_id=XM_017315121.3;extra_copy_number=0
CM058252.1	Liftoff	exon	80281403	80281488	.	+	.	ID=exon-XM_017315121.3-6;Parent=rna-XM_017315121.3;Dbxref=GeneID:328133,GenBank:XM_017315121.3,MGI:MGI:1914820;gbkey=mRNA;gene=Slc39a9;product=solute carrier family 39 (zinc transporter)%2C member 9%2C transcript variant X1;transcript_id=XM_017315121.3;extra_copy_number=0
CM058252.1	Liftoff	exon	80282686	80282820	.	+	.	ID=exon-XM_017315121.3-7;Parent=rna-XM_017315121.3;Dbxref=GeneID:328133,GenBank:XM_017315121.3,MGI:MGI:1914820;gbkey=mRNA;gene=Slc39a9;product=solute carrier family 39 (zinc transporter)%2C member 9%2C transcript variant X1;transcript_id=XM_017315121.3;extra_copy_number=0
CM058252.1	Liftoff	exon	80285029	80288891	.	+	.	ID=exon-XM_017315121.3-8;Parent=rna-XM_017315121.3;Dbxref=GeneID:328133,GenBank:XM_017315121.3,MGI:MGI:1914820;gbkey=mRNA;gene=Slc39a9;product=solute carrier family 39 (zinc transporter)%2C member 9%2C transcript variant X1;transcript_id=XM_017315121.3;extra_copy_number=0
CM058252.1	Liftoff	CDS	80250435	80250530	.	+	.	ID=cds-XP_017170610.1;Parent=rna-XM_017315121.3;Dbxref=GeneID:328133,GenBank:XP_017170610.1,MGI:MGI:1914820;Name=XP_017170610.1;gbkey=CDS;gene=Slc39a9;product=zinc transporter ZIP9 isoform X1;protein_id=XP_017170610.1;extra_copy_number=0
CM058252.1	Liftoff	CDS	80268024	80268132	.	+	.	ID=cds-XP_017170610.1;Parent=rna-XM_017315121.3;Dbxref=GeneID:328133,GenBank:XP_017170610.1,MGI:MGI:1914820;Name=XP_017170610.1;gbkey=CDS;gene=Slc39a9;product=zinc transporter ZIP9 isoform X1;protein_id=XP_017170610.1;extra_copy_number=0
CM058252.1	Liftoff	CDS	80272089	80272289	.	+	.	ID=cds-XP_017170610.1;Parent=rna-XM_017315121.3;Dbxref=GeneID:328133,GenBank:XP_017170610.1,MGI:MGI:1914820;Name=XP_017170610.1;gbkey=CDS;gene=Slc39a9;product=zinc transporter ZIP9 isoform X1;protein_id=XP_017170610.1;extra_copy_number=0
CM058252.1	Liftoff	CDS	80278780	80278848	.	+	.	ID=cds-XP_017170610.1;Parent=rna-XM_017315121.3;Dbxref=GeneID:328133,GenBank:XP_017170610.1,MGI:MGI:1914820;Name=XP_017170610.1;gbkey=CDS;gene=Slc39a9;product=zinc transporter ZIP9 isoform X1;protein_id=XP_017170610.1;extra_copy_number=0
CM058252.1	Liftoff	CDS	80281403	80281488	.	+	.	ID=cds-XP_017170610.1;Parent=rna-XM_017315121.3;Dbxref=GeneID:328133,GenBank:XP_017170610.1,MGI:MGI:1914820;Name=XP_017170610.1;gbkey=CDS;gene=Slc39a9;product=zinc transporter ZIP9 isoform X1;protein_id=XP_017170610.1;extra_copy_number=0
CM058252.1	Liftoff	CDS	80282686	80282820	.	+	.	ID=cds-XP_017170610.1;Parent=rna-XM_017315121.3;Dbxref=GeneID:328133,GenBank:XP_017170610.1,MGI:MGI:1914820;Name=XP_017170610.1;gbkey=CDS;gene=Slc39a9;product=zinc transporter ZIP9 isoform X1;protein_id=XP_017170610.1;extra_copy_number=0
CM058252.1	Liftoff	CDS	80285029	80285259	.	+	.	ID=cds-XP_017170610.1;Parent=rna-XM_017315121.3;Dbxref=GeneID:328133,GenBank:XP_017170610.1,MGI:MGI:1914820;Name=XP_017170610.1;gbkey=CDS;gene=Slc39a9;product=zinc transporter ZIP9 isoform X1;protein_id=XP_017170610.1;extra_copy_number=0
CM058252.1	Liftoff	mRNA	80249780	80288891	.	+	.	ID=rna-XM_006516032.4;Parent=gene-Slc39a9;Dbxref=GeneID:328133,GenBank:XM_006516032.4,MGI:MGI:1914820;Name=XM_006516032.4;gbkey=mRNA;gene=Slc39a9;model_evidence=Supporting evidence includes similarity to: 2 mRNAs%2C 17 ESTs%2C 1 Protein%2C 680 long SRA reads%2C and 100%25 coverage of the annotated genomic feature by RNAseq alignments%2C including 26 samples with support for all annotated introns;product=solute carrier family 39 (zinc transporter)%2C member 9%2C transcript variant X2;transcript_id=XM_006516032.4;matches_ref_protein=True;valid_ORF=True;extra_copy_number=0
CM058252.1	Liftoff	exon	80249780	80249970	.	+	.	ID=exon-XM_006516032.4-1;Parent=rna-XM_006516032.4;Dbxref=GeneID:328133,GenBank:XM_006516032.4,MGI:MGI:1914820;gbkey=mRNA;gene=Slc39a9;product=solute carrier family 39 (zinc transporter)%2C member 9%2C transcript variant X2;transcript_id=XM_006516032.4;extra_copy_number=0
CM058252.1	Liftoff	exon	80268024	80268132	.	+	.	ID=exon-XM_006516032.4-2;Parent=rna-XM_006516032.4;Dbxref=GeneID:328133,GenBank:XM_006516032.4,MGI:MGI:1914820;gbkey=mRNA;gene=Slc39a9;product=solute carrier family 39 (zinc transporter)%2C member 9%2C transcript variant X2;transcript_id=XM_006516032.4;extra_copy_number=0
CM058252.1	Liftoff	exon	80272089	80272289	.	+	.	ID=exon-XM_006516032.4-3;Parent=rna-XM_006516032.4;Dbxref=GeneID:328133,GenBank:XM_006516032.4,MGI:MGI:1914820;gbkey=mRNA;gene=Slc39a9;product=solute carrier family 39 (zinc transporter)%2C member 9%2C transcript variant X2;transcript_id=XM_006516032.4;extra_copy_number=0
CM058252.1	Liftoff	exon	80278780	80278848	.	+	.	ID=exon-XM_006516032.4-4;Parent=rna-XM_006516032.4;Dbxref=GeneID:328133,GenBank:XM_006516032.4,MGI:MGI:1914820;gbkey=mRNA;gene=Slc39a9;product=solute carrier family 39 (zinc transporter)%2C member 9%2C transcript variant X2;transcript_id=XM_006516032.4;extra_copy_number=0
CM058252.1	Liftoff	exon	80281403	80281488	.	+	.	ID=exon-XM_006516032.4-5;Parent=rna-XM_006516032.4;Dbxref=GeneID:328133,GenBank:XM_006516032.4,MGI:MGI:1914820;gbkey=mRNA;gene=Slc39a9;product=solute carrier family 39 (zinc transporter)%2C member 9%2C transcript variant X2;transcript_id=XM_006516032.4;extra_copy_number=0
CM058252.1	Liftoff	exon	80282686	80282820	.	+	.	ID=exon-XM_006516032.4-6;Parent=rna-XM_006516032.4;Dbxref=GeneID:328133,GenBank:XM_006516032.4,MGI:MGI:1914820;gbkey=mRNA;gene=Slc39a9;product=solute carrier family 39 (zinc transporter)%2C member 9%2C transcript variant X2;transcript_id=XM_006516032.4;extra_copy_number=0
CM058252.1	Liftoff	exon	80285029	80288891	.	+	.	ID=exon-XM_006516032.4-7;Parent=rna-XM_006516032.4;Dbxref=GeneID:328133,GenBank:XM_006516032.4,MGI:MGI:1914820;gbkey=mRNA;gene=Slc39a9;product=solute carrier family 39 (zinc transporter)%2C member 9%2C transcript variant X2;transcript_id=XM_006516032.4;extra_copy_number=0
CM058252.1	Liftoff	CDS	80272112	80272289	.	+	.	ID=cds-XP_006516095.1;Parent=rna-XM_006516032.4;Dbxref=GeneID:328133,GenBank:XP_006516095.1,MGI:MGI:1914820;Name=XP_006516095.1;gbkey=CDS;gene=Slc39a9;product=zinc transporter ZIP9 isoform X2;protein_id=XP_006516095.1;extra_copy_number=0
CM058252.1	Liftoff	CDS	80278780	80278848	.	+	.	ID=cds-XP_006516095.1;Parent=rna-XM_006516032.4;Dbxref=GeneID:328133,GenBank:XP_006516095.1,MGI:MGI:1914820;Name=XP_006516095.1;gbkey=CDS;gene=Slc39a9;product=zinc transporter ZIP9 isoform X2;protein_id=XP_006516095.1;extra_copy_number=0
CM058252.1	Liftoff	CDS	80281403	80281488	.	+	.	ID=cds-XP_006516095.1;Parent=rna-XM_006516032.4;Dbxref=GeneID:328133,GenBank:XP_006516095.1,MGI:MGI:1914820;Name=XP_006516095.1;gbkey=CDS;gene=Slc39a9;product=zinc transporter ZIP9 isoform X2;protein_id=XP_006516095.1;extra_copy_number=0
CM058252.1	Liftoff	CDS	80282686	80282820	.	+	.	ID=cds-XP_006516095.1;Parent=rna-XM_006516032.4;Dbxref=GeneID:328133,GenBank:XP_006516095.1,MGI:MGI:1914820;Name=XP_006516095.1;gbkey=CDS;gene=Slc39a9;product=zinc transporter ZIP9 isoform X2;protein_id=XP_006516095.1;extra_copy_number=0
CM058252.1	Liftoff	CDS	80285029	80285259	.	+	.	ID=cds-XP_006516095.1;Parent=rna-XM_006516032.4;Dbxref=GeneID:328133,GenBank:XP_006516095.1,MGI:MGI:1914820;Name=XP_006516095.1;gbkey=CDS;gene=Slc39a9;product=zinc transporter ZIP9 isoform X2;protein_id=XP_006516095.1;extra_copy_number=0
CM058252.1	Liftoff	mRNA	80250249	80288891	.	+	.	ID=rna-XM_006516034.5;Parent=gene-Slc39a9;Dbxref=GeneID:328133,GenBank:XM_006516034.5,MGI:MGI:1914820;Name=XM_006516034.5;gbkey=mRNA;gene=Slc39a9;model_evidence=Supporting evidence includes similarity to: 3 mRNAs%2C 42 ESTs%2C 3 Proteins%2C 180 long SRA reads%2C and 99%25 coverage of the annotated genomic feature by RNAseq alignments;product=solute carrier family 39 (zinc transporter)%2C member 9%2C transcript variant X4;transcript_id=XM_006516034.5;matches_ref_protein=True;valid_ORF=True;extra_copy_number=0
CM058252.1	Liftoff	exon	80250249	80250530	.	+	.	ID=exon-XM_006516034.5-1;Parent=rna-XM_006516034.5;Dbxref=GeneID:328133,GenBank:XM_006516034.5,MGI:MGI:1914820;gbkey=mRNA;gene=Slc39a9;product=solute carrier family 39 (zinc transporter)%2C member 9%2C transcript variant X4;transcript_id=XM_006516034.5;extra_copy_number=0
CM058252.1	Liftoff	exon	80268024	80268132	.	+	.	ID=exon-XM_006516034.5-2;Parent=rna-XM_006516034.5;Dbxref=GeneID:328133,GenBank:XM_006516034.5,MGI:MGI:1914820;gbkey=mRNA;gene=Slc39a9;product=solute carrier family 39 (zinc transporter)%2C member 9%2C transcript variant X4;transcript_id=XM_006516034.5;extra_copy_number=0
CM058252.1	Liftoff	exon	80272089	80272289	.	+	.	ID=exon-XM_006516034.5-3;Parent=rna-XM_006516034.5;Dbxref=GeneID:328133,GenBank:XM_006516034.5,MGI:MGI:1914820;gbkey=mRNA;gene=Slc39a9;product=solute carrier family 39 (zinc transporter)%2C member 9%2C transcript variant X4;transcript_id=XM_006516034.5;extra_copy_number=0
CM058252.1	Liftoff	exon	80278780	80278848	.	+	.	ID=exon-XM_006516034.5-4;Parent=rna-XM_006516034.5;Dbxref=GeneID:328133,GenBank:XM_006516034.5,MGI:MGI:1914820;gbkey=mRNA;gene=Slc39a9;product=solute carrier family 39 (zinc transporter)%2C member 9%2C transcript variant X4;transcript_id=XM_006516034.5;extra_copy_number=0
CM058252.1	Liftoff	exon	80281403	80281488	.	+	.	ID=exon-XM_006516034.5-5;Parent=rna-XM_006516034.5;Dbxref=GeneID:328133,GenBank:XM_006516034.5,MGI:MGI:1914820;gbkey=mRNA;gene=Slc39a9;product=solute carrier family 39 (zinc transporter)%2C member 9%2C transcript variant X4;transcript_id=XM_006516034.5;extra_copy_number=0
CM058252.1	Liftoff	exon	80282686	80282820	.	+	.	ID=exon-XM_006516034.5-6;Parent=rna-XM_006516034.5;Dbxref=GeneID:328133,GenBank:XM_006516034.5,MGI:MGI:1914820;gbkey=mRNA;gene=Slc39a9;product=solute carrier family 39 (zinc transporter)%2C member 9%2C transcript variant X4;transcript_id=XM_006516034.5;extra_copy_number=0
CM058252.1	Liftoff	exon	80285029	80285130	.	+	.	ID=exon-XM_006516034.5-7;Parent=rna-XM_006516034.5;Dbxref=GeneID:328133,GenBank:XM_006516034.5,MGI:MGI:1914820;gbkey=mRNA;gene=Slc39a9;product=solute carrier family 39 (zinc transporter)%2C member 9%2C transcript variant X4;transcript_id=XM_006516034.5;extra_copy_number=0
CM058252.1	Liftoff	exon	80285246	80288891	.	+	.	ID=exon-XM_006516034.5-8;Parent=rna-XM_006516034.5;Dbxref=GeneID:328133,GenBank:XM_006516034.5,MGI:MGI:1914820;gbkey=mRNA;gene=Slc39a9;product=solute carrier family 39 (zinc transporter)%2C member 9%2C transcript variant X4;transcript_id=XM_006516034.5;extra_copy_number=0
CM058252.1	Liftoff	CDS	80250435	80250530	.	+	.	ID=cds-XP_006516097.1;Parent=rna-XM_006516034.5;Dbxref=GeneID:328133,GenBank:XP_006516097.1,MGI:MGI:1914820;Name=XP_006516097.1;gbkey=CDS;gene=Slc39a9;product=zinc transporter ZIP9 isoform X4;protein_id=XP_006516097.1;extra_copy_number=0
CM058252.1	Liftoff	CDS	80268024	80268132	.	+	.	ID=cds-XP_006516097.1;Parent=rna-XM_006516034.5;Dbxref=GeneID:328133,GenBank:XP_006516097.1,MGI:MGI:1914820;Name=XP_006516097.1;gbkey=CDS;gene=Slc39a9;product=zinc transporter ZIP9 isoform X4;protein_id=XP_006516097.1;extra_copy_number=0
CM058252.1	Liftoff	CDS	80272089	80272289	.	+	.	ID=cds-XP_006516097.1;Parent=rna-XM_006516034.5;Dbxref=GeneID:328133,GenBank:XP_006516097.1,MGI:MGI:1914820;Name=XP_006516097.1;gbkey=CDS;gene=Slc39a9;product=zinc transporter ZIP9 isoform X4;protein_id=XP_006516097.1;extra_copy_number=0
CM058252.1	Liftoff	CDS	80278780	80278848	.	+	.	ID=cds-XP_006516097.1;Parent=rna-XM_006516034.5;Dbxref=GeneID:328133,GenBank:XP_006516097.1,MGI:MGI:1914820;Name=XP_006516097.1;gbkey=CDS;gene=Slc39a9;product=zinc transporter ZIP9 isoform X4;protein_id=XP_006516097.1;extra_copy_number=0
CM058252.1	Liftoff	CDS	80281403	80281488	.	+	.	ID=cds-XP_006516097.1;Parent=rna-XM_006516034.5;Dbxref=GeneID:328133,GenBank:XP_006516097.1,MGI:MGI:1914820;Name=XP_006516097.1;gbkey=CDS;gene=Slc39a9;product=zinc transporter ZIP9 isoform X4;protein_id=XP_006516097.1;extra_copy_number=0
CM058252.1	Liftoff	CDS	80282686	80282820	.	+	.	ID=cds-XP_006516097.1;Parent=rna-XM_006516034.5;Dbxref=GeneID:328133,GenBank:XP_006516097.1,MGI:MGI:1914820;Name=XP_006516097.1;gbkey=CDS;gene=Slc39a9;product=zinc transporter ZIP9 isoform X4;protein_id=XP_006516097.1;extra_copy_number=0
CM058252.1	Liftoff	CDS	80285029	80285130	.	+	.	ID=cds-XP_006516097.1;Parent=rna-XM_006516034.5;Dbxref=GeneID:328133,GenBank:XP_006516097.1,MGI:MGI:1914820;Name=XP_006516097.1;gbkey=CDS;gene=Slc39a9;product=zinc transporter ZIP9 isoform X4;protein_id=XP_006516097.1;extra_copy_number=0
CM058252.1	Liftoff	CDS	80285246	80285395	.	+	.	ID=cds-XP_006516097.1;Parent=rna-XM_006516034.5;Dbxref=GeneID:328133,GenBank:XP_006516097.1,MGI:MGI:1914820;Name=XP_006516097.1;gbkey=CDS;gene=Slc39a9;product=zinc transporter ZIP9 isoform X4;protein_id=XP_006516097.1;extra_copy_number=0
CM058252.1	Liftoff	gene	80291929	80299511	.	-	.	ID=gene-Plekhd1os;Dbxref=GeneID:68354,MGI:MGI:1915604;Name=Plekhd1os;description=pleckstrin homology domain containing%2C family D (with coiled-coil domains) member 1%2C opposite strand;gbkey=Gene;gene=Plekhd1os;gene_biotype=lncRNA;gene_synonym=0610009B14Rik;coverage=1.0;sequence_ID=1.0;extra_copy_number=0;copy_num_ID=gene-Plekhd1os_0
CM058252.1	Liftoff	lnc_RNA	80291929	80299511	.	-	.	ID=rna-NR_037995.1;Parent=gene-Plekhd1os;Dbxref=GeneID:68354,GenBank:NR_037995.1,MGI:MGI:1915604;Name=NR_037995.1;gbkey=ncRNA;gene=Plekhd1os;product=pleckstrin homology domain containing%2C family D (with coiled-coil domains) member 1%2C opposite strand;transcript_id=NR_037995.1;extra_copy_number=0
CM058252.1	Liftoff	exon	80291929	80292561	.	-	.	ID=exon-NR_037995.1-3;Parent=rna-NR_037995.1;Dbxref=GeneID:68354,GenBank:NR_037995.1,MGI:MGI:1915604;gbkey=ncRNA;gene=Plekhd1os;product=pleckstrin homology domain containing%2C family D (with coiled-coil domains) member 1%2C opposite strand;transcript_id=NR_037995.1;extra_copy_number=0
CM058252.1	Liftoff	exon	80297720	80298019	.	-	.	ID=exon-NR_037995.1-2;Parent=rna-NR_037995.1;Dbxref=GeneID:68354,GenBank:NR_037995.1,MGI:MGI:1915604;gbkey=ncRNA;gene=Plekhd1os;product=pleckstrin homology domain containing%2C family D (with coiled-coil domains) member 1%2C opposite strand;transcript_id=NR_037995.1;extra_copy_number=0
CM058252.1	Liftoff	exon	80299504	80299511	.	-	.	ID=exon-NR_037995.1-1;Parent=rna-NR_037995.1;Dbxref=GeneID:68354,GenBank:NR_037995.1,MGI:MGI:1915604;gbkey=ncRNA;gene=Plekhd1os;product=pleckstrin homology domain containing%2C family D (with coiled-coil domains) member 1%2C opposite strand;transcript_id=NR_037995.1;extra_copy_number=0
CM058252.1	Liftoff	gene	80298160	80329780	.	+	.	ID=gene-Plekhd1;Dbxref=GeneID:217682,MGI:MGI:3036228;Name=Plekhd1;description=pleckstrin homology domain containing%2C family D (with coiled-coil domains) member 1;gbkey=Gene;gene=Plekhd1;gene_biotype=protein_coding;gene_synonym=3830431G21Rik;coverage=1.0;sequence_ID=1.0;valid_ORFs=4;extra_copy_number=0;copy_num_ID=gene-Plekhd1_0
CM058252.1	Liftoff	mRNA	80298160	80329780	.	+	.	ID=rna-NM_001177503.1;Parent=gene-Plekhd1;Dbxref=GeneID:217682,GenBank:NM_001177503.1,MGI:MGI:3036228;Name=NM_001177503.1;gbkey=mRNA;gene=Plekhd1;product=pleckstrin homology domain containing%2C family D (with coiled-coil domains) member 1;tag=RefSeq Select;transcript_id=NM_001177503.1;matches_ref_protein=True;valid_ORF=True;extra_copy_number=0
CM058252.1	Liftoff	exon	80298160	80298586	.	+	.	ID=exon-NM_001177503.1-1;Parent=rna-NM_001177503.1;Dbxref=GeneID:217682,GenBank:NM_001177503.1,MGI:MGI:3036228;gbkey=mRNA;gene=Plekhd1;product=pleckstrin homology domain containing%2C family D (with coiled-coil domains) member 1;tag=RefSeq Select;transcript_id=NM_001177503.1;extra_copy_number=0
CM058252.1	Liftoff	exon	80311109	80311202	.	+	.	ID=exon-NM_001177503.1-2;Parent=rna-NM_001177503.1;Dbxref=GeneID:217682,GenBank:NM_001177503.1,MGI:MGI:3036228;gbkey=mRNA;gene=Plekhd1;product=pleckstrin homology domain containing%2C family D (with coiled-coil domains) member 1;tag=RefSeq Select;transcript_id=NM_001177503.1;extra_copy_number=0
CM058252.1	Liftoff	exon	80311570	80311659	.	+	.	ID=exon-NM_001177503.1-3;Parent=rna-NM_001177503.1;Dbxref=GeneID:217682,GenBank:NM_001177503.1,MGI:MGI:3036228;gbkey=mRNA;gene=Plekhd1;product=pleckstrin homology domain containing%2C family D (with coiled-coil domains) member 1;tag=RefSeq Select;transcript_id=NM_001177503.1;extra_copy_number=0
CM058252.1	Liftoff	exon	80311918	80311994	.	+	.	ID=exon-NM_001177503.1-4;Parent=rna-NM_001177503.1;Dbxref=GeneID:217682,GenBank:NM_001177503.1,MGI:MGI:3036228;gbkey=mRNA;gene=Plekhd1;product=pleckstrin homology domain containing%2C family D (with coiled-coil domains) member 1;tag=RefSeq Select;transcript_id=NM_001177503.1;extra_copy_number=0
CM058252.1	Liftoff	exon	80312737	80312828	.	+	.	ID=exon-NM_001177503.1-5;Parent=rna-NM_001177503.1;Dbxref=GeneID:217682,GenBank:NM_001177503.1,MGI:MGI:3036228;gbkey=mRNA;gene=Plekhd1;product=pleckstrin homology domain containing%2C family D (with coiled-coil domains) member 1;tag=RefSeq Select;transcript_id=NM_001177503.1;extra_copy_number=0
CM058252.1	Liftoff	exon	80313747	80313799	.	+	.	ID=exon-NM_001177503.1-6;Parent=rna-NM_001177503.1;Dbxref=GeneID:217682,GenBank:NM_001177503.1,MGI:MGI:3036228;gbkey=mRNA;gene=Plekhd1;product=pleckstrin homology domain containing%2C family D (with coiled-coil domains) member 1;tag=RefSeq Select;transcript_id=NM_001177503.1;extra_copy_number=0
CM058252.1	Liftoff	exon	80322786	80322880	.	+	.	ID=exon-NM_001177503.1-7;Parent=rna-NM_001177503.1;Dbxref=GeneID:217682,GenBank:NM_001177503.1,MGI:MGI:3036228;gbkey=mRNA;gene=Plekhd1;product=pleckstrin homology domain containing%2C family D (with coiled-coil domains) member 1;tag=RefSeq Select;transcript_id=NM_001177503.1;extra_copy_number=0
CM058252.1	Liftoff	exon	80324478	80324571	.	+	.	ID=exon-NM_001177503.1-8;Parent=rna-NM_001177503.1;Dbxref=GeneID:217682,GenBank:NM_001177503.1,MGI:MGI:3036228;gbkey=mRNA;gene=Plekhd1;product=pleckstrin homology domain containing%2C family D (with coiled-coil domains) member 1;tag=RefSeq Select;transcript_id=NM_001177503.1;extra_copy_number=0
CM058252.1	Liftoff	exon	80326148	80326326	.	+	.	ID=exon-NM_001177503.1-9;Parent=rna-NM_001177503.1;Dbxref=GeneID:217682,GenBank:NM_001177503.1,MGI:MGI:3036228;gbkey=mRNA;gene=Plekhd1;product=pleckstrin homology domain containing%2C family D (with coiled-coil domains) member 1;tag=RefSeq Select;transcript_id=NM_001177503.1;extra_copy_number=0
CM058252.1	Liftoff	exon	80326777	80326909	.	+	.	ID=exon-NM_001177503.1-10;Parent=rna-NM_001177503.1;Dbxref=GeneID:217682,GenBank:NM_001177503.1,MGI:MGI:3036228;gbkey=mRNA;gene=Plekhd1;product=pleckstrin homology domain containing%2C family D (with coiled-coil domains) member 1;tag=RefSeq Select;transcript_id=NM_001177503.1;extra_copy_number=0
CM058252.1	Liftoff	exon	80327013	80327157	.	+	.	ID=exon-NM_001177503.1-11;Parent=rna-NM_001177503.1;Dbxref=GeneID:217682,GenBank:NM_001177503.1,MGI:MGI:3036228;gbkey=mRNA;gene=Plekhd1;product=pleckstrin homology domain containing%2C family D (with coiled-coil domains) member 1;tag=RefSeq Select;transcript_id=NM_001177503.1;extra_copy_number=0
CM058252.1	Liftoff	exon	80327510	80327659	.	+	.	ID=exon-NM_001177503.1-12;Parent=rna-NM_001177503.1;Dbxref=GeneID:217682,GenBank:NM_001177503.1,MGI:MGI:3036228;gbkey=mRNA;gene=Plekhd1;product=pleckstrin homology domain containing%2C family D (with coiled-coil domains) member 1;tag=RefSeq Select;transcript_id=NM_001177503.1;extra_copy_number=0
CM058252.1	Liftoff	exon	80327883	80329780	.	+	.	ID=exon-NM_001177503.1-13;Parent=rna-NM_001177503.1;Dbxref=GeneID:217682,GenBank:NM_001177503.1,MGI:MGI:3036228;gbkey=mRNA;gene=Plekhd1;product=pleckstrin homology domain containing%2C family D (with coiled-coil domains) member 1;tag=RefSeq Select;transcript_id=NM_001177503.1;extra_copy_number=0
CM058252.1	Liftoff	CDS	80298438	80298586	.	+	.	ID=cds-NP_001170974.1;Parent=rna-NM_001177503.1;Dbxref=CCDS:CCDS49100.1,GeneID:217682,GenBank:NP_001170974.1,MGI:MGI:3036228;Name=NP_001170974.1;gbkey=CDS;gene=Plekhd1;product=pleckstrin homology domain-containing family D member 1;protein_id=NP_001170974.1;tag=RefSeq Select;extra_copy_number=0
CM058252.1	Liftoff	CDS	80311109	80311202	.	+	.	ID=cds-NP_001170974.1;Parent=rna-NM_001177503.1;Dbxref=CCDS:CCDS49100.1,GeneID:217682,GenBank:NP_001170974.1,MGI:MGI:3036228;Name=NP_001170974.1;gbkey=CDS;gene=Plekhd1;product=pleckstrin homology domain-containing family D member 1;protein_id=NP_001170974.1;tag=RefSeq Select;extra_copy_number=0
CM058252.1	Liftoff	CDS	80311570	80311659	.	+	.	ID=cds-NP_001170974.1;Parent=rna-NM_001177503.1;Dbxref=CCDS:CCDS49100.1,GeneID:217682,GenBank:NP_001170974.1,MGI:MGI:3036228;Name=NP_001170974.1;gbkey=CDS;gene=Plekhd1;product=pleckstrin homology domain-containing family D member 1;protein_id=NP_001170974.1;tag=RefSeq Select;extra_copy_number=0
CM058252.1	Liftoff	CDS	80311918	80311994	.	+	.	ID=cds-NP_001170974.1;Parent=rna-NM_001177503.1;Dbxref=CCDS:CCDS49100.1,GeneID:217682,GenBank:NP_001170974.1,MGI:MGI:3036228;Name=NP_001170974.1;gbkey=CDS;gene=Plekhd1;product=pleckstrin homology domain-containing family D member 1;protein_id=NP_001170974.1;tag=RefSeq Select;extra_copy_number=0
CM058252.1	Liftoff	CDS	80312737	80312828	.	+	.	ID=cds-NP_001170974.1;Parent=rna-NM_001177503.1;Dbxref=CCDS:CCDS49100.1,GeneID:217682,GenBank:NP_001170974.1,MGI:MGI:3036228;Name=NP_001170974.1;gbkey=CDS;gene=Plekhd1;product=pleckstrin homology domain-containing family D member 1;protein_id=NP_001170974.1;tag=RefSeq Select;extra_copy_number=0
CM058252.1	Liftoff	CDS	80313747	80313799	.	+	.	ID=cds-NP_001170974.1;Parent=rna-NM_001177503.1;Dbxref=CCDS:CCDS49100.1,GeneID:217682,GenBank:NP_001170974.1,MGI:MGI:3036228;Name=NP_001170974.1;gbkey=CDS;gene=Plekhd1;product=pleckstrin homology domain-containing family D member 1;protein_id=NP_001170974.1;tag=RefSeq Select;extra_copy_number=0
CM058252.1	Liftoff	CDS	80322786	80322880	.	+	.	ID=cds-NP_001170974.1;Parent=rna-NM_001177503.1;Dbxref=CCDS:CCDS49100.1,GeneID:217682,GenBank:NP_001170974.1,MGI:MGI:3036228;Name=NP_001170974.1;gbkey=CDS;gene=Plekhd1;product=pleckstrin homology domain-containing family D member 1;protein_id=NP_001170974.1;tag=RefSeq Select;extra_copy_number=0
CM058252.1	Liftoff	CDS	80324478	80324571	.	+	.	ID=cds-NP_001170974.1;Parent=rna-NM_001177503.1;Dbxref=CCDS:CCDS49100.1,GeneID:217682,GenBank:NP_001170974.1,MGI:MGI:3036228;Name=NP_001170974.1;gbkey=CDS;gene=Plekhd1;product=pleckstrin homology domain-containing family D member 1;protein_id=NP_001170974.1;tag=RefSeq Select;extra_copy_number=0
CM058252.1	Liftoff	CDS	80326148	80326326	.	+	.	ID=cds-NP_001170974.1;Parent=rna-NM_001177503.1;Dbxref=CCDS:CCDS49100.1,GeneID:217682,GenBank:NP_001170974.1,MGI:MGI:3036228;Name=NP_001170974.1;gbkey=CDS;gene=Plekhd1;product=pleckstrin homology domain-containing family D member 1;protein_id=NP_001170974.1;tag=RefSeq Select;extra_copy_number=0
CM058252.1	Liftoff	CDS	80326777	80326909	.	+	.	ID=cds-NP_001170974.1;Parent=rna-NM_001177503.1;Dbxref=CCDS:CCDS49100.1,GeneID:217682,GenBank:NP_001170974.1,MGI:MGI:3036228;Name=NP_001170974.1;gbkey=CDS;gene=Plekhd1;product=pleckstrin homology domain-containing family D member 1;protein_id=NP_001170974.1;tag=RefSeq Select;extra_copy_number=0
CM058252.1	Liftoff	CDS	80327013	80327157	.	+	.	ID=cds-NP_001170974.1;Parent=rna-NM_001177503.1;Dbxref=CCDS:CCDS49100.1,GeneID:217682,GenBank:NP_001170974.1,MGI:MGI:3036228;Name=NP_001170974.1;gbkey=CDS;gene=Plekhd1;product=pleckstrin homology domain-containing family D member 1;protein_id=NP_001170974.1;tag=RefSeq Select;extra_copy_number=0
CM058252.1	Liftoff	CDS	80327510	80327659	.	+	.	ID=cds-NP_001170974.1;Parent=rna-NM_001177503.1;Dbxref=CCDS:CCDS49100.1,GeneID:217682,GenBank:NP_001170974.1,MGI:MGI:3036228;Name=NP_001170974.1;gbkey=CDS;gene=Plekhd1;product=pleckstrin homology domain-containing family D member 1;protein_id=NP_001170974.1;tag=RefSeq Select;extra_copy_number=0
CM058252.1	Liftoff	CDS	80327883	80328049	.	+	.	ID=cds-NP_001170974.1;Parent=rna-NM_001177503.1;Dbxref=CCDS:CCDS49100.1,GeneID:217682,GenBank:NP_001170974.1,MGI:MGI:3036228;Name=NP_001170974.1;gbkey=CDS;gene=Plekhd1;product=pleckstrin homology domain-containing family D member 1;protein_id=NP_001170974.1;tag=RefSeq Select;extra_copy_number=0
CM058252.1	Liftoff	mRNA	80298197	80327547	.	+	.	ID=rna-XM_006515683.5;Parent=gene-Plekhd1;Dbxref=GeneID:217682,GenBank:XM_006515683.5,MGI:MGI:3036228;Name=XM_006515683.5;gbkey=mRNA;gene=Plekhd1;model_evidence=Supporting evidence includes similarity to: 13 ESTs%2C 9 long SRA reads%2C and 100%25 coverage of the annotated genomic feature by RNAseq alignments%2C including 11 samples with support for all annotated introns;product=pleckstrin homology domain containing%2C family D (with coiled-coil domains) member 1%2C transcript variant X3;transcript_id=XM_006515683.5;matches_ref_protein=True;valid_ORF=True;extra_copy_number=0
CM058252.1	Liftoff	exon	80298197	80298586	.	+	.	ID=exon-XM_006515683.5-1;Parent=rna-XM_006515683.5;Dbxref=GeneID:217682,GenBank:XM_006515683.5,MGI:MGI:3036228;gbkey=mRNA;gene=Plekhd1;product=pleckstrin homology domain containing%2C family D (with coiled-coil domains) member 1%2C transcript variant X3;transcript_id=XM_006515683.5;extra_copy_number=0
CM058252.1	Liftoff	exon	80311109	80311202	.	+	.	ID=exon-XM_006515683.5-2;Parent=rna-XM_006515683.5;Dbxref=GeneID:217682,GenBank:XM_006515683.5,MGI:MGI:3036228;gbkey=mRNA;gene=Plekhd1;product=pleckstrin homology domain containing%2C family D (with coiled-coil domains) member 1%2C transcript variant X3;transcript_id=XM_006515683.5;extra_copy_number=0
CM058252.1	Liftoff	exon	80311570	80311659	.	+	.	ID=exon-XM_006515683.5-3;Parent=rna-XM_006515683.5;Dbxref=GeneID:217682,GenBank:XM_006515683.5,MGI:MGI:3036228;gbkey=mRNA;gene=Plekhd1;product=pleckstrin homology domain containing%2C family D (with coiled-coil domains) member 1%2C transcript variant X3;transcript_id=XM_006515683.5;extra_copy_number=0
CM058252.1	Liftoff	exon	80311918	80311994	.	+	.	ID=exon-XM_006515683.5-4;Parent=rna-XM_006515683.5;Dbxref=GeneID:217682,GenBank:XM_006515683.5,MGI:MGI:3036228;gbkey=mRNA;gene=Plekhd1;product=pleckstrin homology domain containing%2C family D (with coiled-coil domains) member 1%2C transcript variant X3;transcript_id=XM_006515683.5;extra_copy_number=0
CM058252.1	Liftoff	exon	80312737	80312828	.	+	.	ID=exon-XM_006515683.5-5;Parent=rna-XM_006515683.5;Dbxref=GeneID:217682,GenBank:XM_006515683.5,MGI:MGI:3036228;gbkey=mRNA;gene=Plekhd1;product=pleckstrin homology domain containing%2C family D (with coiled-coil domains) member 1%2C transcript variant X3;transcript_id=XM_006515683.5;extra_copy_number=0
CM058252.1	Liftoff	exon	80313747	80313799	.	+	.	ID=exon-XM_006515683.5-6;Parent=rna-XM_006515683.5;Dbxref=GeneID:217682,GenBank:XM_006515683.5,MGI:MGI:3036228;gbkey=mRNA;gene=Plekhd1;product=pleckstrin homology domain containing%2C family D (with coiled-coil domains) member 1%2C transcript variant X3;transcript_id=XM_006515683.5;extra_copy_number=0
CM058252.1	Liftoff	exon	80322786	80322880	.	+	.	ID=exon-XM_006515683.5-7;Parent=rna-XM_006515683.5;Dbxref=GeneID:217682,GenBank:XM_006515683.5,MGI:MGI:3036228;gbkey=mRNA;gene=Plekhd1;product=pleckstrin homology domain containing%2C family D (with coiled-coil domains) member 1%2C transcript variant X3;transcript_id=XM_006515683.5;extra_copy_number=0
CM058252.1	Liftoff	exon	80324478	80324571	.	+	.	ID=exon-XM_006515683.5-8;Parent=rna-XM_006515683.5;Dbxref=GeneID:217682,GenBank:XM_006515683.5,MGI:MGI:3036228;gbkey=mRNA;gene=Plekhd1;product=pleckstrin homology domain containing%2C family D (with coiled-coil domains) member 1%2C transcript variant X3;transcript_id=XM_006515683.5;extra_copy_number=0
CM058252.1	Liftoff	exon	80326148	80326326	.	+	.	ID=exon-XM_006515683.5-9;Parent=rna-XM_006515683.5;Dbxref=GeneID:217682,GenBank:XM_006515683.5,MGI:MGI:3036228;gbkey=mRNA;gene=Plekhd1;product=pleckstrin homology domain containing%2C family D (with coiled-coil domains) member 1%2C transcript variant X3;transcript_id=XM_006515683.5;extra_copy_number=0
CM058252.1	Liftoff	exon	80326777	80326909	.	+	.	ID=exon-XM_006515683.5-10;Parent=rna-XM_006515683.5;Dbxref=GeneID:217682,GenBank:XM_006515683.5,MGI:MGI:3036228;gbkey=mRNA;gene=Plekhd1;product=pleckstrin homology domain containing%2C family D (with coiled-coil domains) member 1%2C transcript variant X3;transcript_id=XM_006515683.5;extra_copy_number=0
CM058252.1	Liftoff	exon	80327013	80327157	.	+	.	ID=exon-XM_006515683.5-11;Parent=rna-XM_006515683.5;Dbxref=GeneID:217682,GenBank:XM_006515683.5,MGI:MGI:3036228;gbkey=mRNA;gene=Plekhd1;product=pleckstrin homology domain containing%2C family D (with coiled-coil domains) member 1%2C transcript variant X3;transcript_id=XM_006515683.5;extra_copy_number=0
CM058252.1	Liftoff	exon	80327455	80327547	.	+	.	ID=exon-XM_006515683.5-12;Parent=rna-XM_006515683.5;Dbxref=GeneID:217682,GenBank:XM_006515683.5,MGI:MGI:3036228;gbkey=mRNA;gene=Plekhd1;product=pleckstrin homology domain containing%2C family D (with coiled-coil domains) member 1%2C transcript variant X3;transcript_id=XM_006515683.5;extra_copy_number=0
CM058252.1	Liftoff	CDS	80298438	80298586	.	+	.	ID=cds-XP_006515746.1;Parent=rna-XM_006515683.5;Dbxref=GeneID:217682,GenBank:XP_006515746.1,MGI:MGI:3036228;Name=XP_006515746.1;gbkey=CDS;gene=Plekhd1;product=pleckstrin homology domain-containing family D member 1 isoform X2;protein_id=XP_006515746.1;extra_copy_number=0
CM058252.1	Liftoff	CDS	80311109	80311202	.	+	.	ID=cds-XP_006515746.1;Parent=rna-XM_006515683.5;Dbxref=GeneID:217682,GenBank:XP_006515746.1,MGI:MGI:3036228;Name=XP_006515746.1;gbkey=CDS;gene=Plekhd1;product=pleckstrin homology domain-containing family D member 1 isoform X2;protein_id=XP_006515746.1;extra_copy_number=0
CM058252.1	Liftoff	CDS	80311570	80311659	.	+	.	ID=cds-XP_006515746.1;Parent=rna-XM_006515683.5;Dbxref=GeneID:217682,GenBank:XP_006515746.1,MGI:MGI:3036228;Name=XP_006515746.1;gbkey=CDS;gene=Plekhd1;product=pleckstrin homology domain-containing family D member 1 isoform X2;protein_id=XP_006515746.1;extra_copy_number=0
CM058252.1	Liftoff	CDS	80311918	80311994	.	+	.	ID=cds-XP_006515746.1;Parent=rna-XM_006515683.5;Dbxref=GeneID:217682,GenBank:XP_006515746.1,MGI:MGI:3036228;Name=XP_006515746.1;gbkey=CDS;gene=Plekhd1;product=pleckstrin homology domain-containing family D member 1 isoform X2;protein_id=XP_006515746.1;extra_copy_number=0
CM058252.1	Liftoff	CDS	80312737	80312828	.	+	.	ID=cds-XP_006515746.1;Parent=rna-XM_006515683.5;Dbxref=GeneID:217682,GenBank:XP_006515746.1,MGI:MGI:3036228;Name=XP_006515746.1;gbkey=CDS;gene=Plekhd1;product=pleckstrin homology domain-containing family D member 1 isoform X2;protein_id=XP_006515746.1;extra_copy_number=0
CM058252.1	Liftoff	CDS	80313747	80313799	.	+	.	ID=cds-XP_006515746.1;Parent=rna-XM_006515683.5;Dbxref=GeneID:217682,GenBank:XP_006515746.1,MGI:MGI:3036228;Name=XP_006515746.1;gbkey=CDS;gene=Plekhd1;product=pleckstrin homology domain-containing family D member 1 isoform X2;protein_id=XP_006515746.1;extra_copy_number=0
CM058252.1	Liftoff	CDS	80322786	80322880	.	+	.	ID=cds-XP_006515746.1;Parent=rna-XM_006515683.5;Dbxref=GeneID:217682,GenBank:XP_006515746.1,MGI:MGI:3036228;Name=XP_006515746.1;gbkey=CDS;gene=Plekhd1;product=pleckstrin homology domain-containing family D member 1 isoform X2;protein_id=XP_006515746.1;extra_copy_number=0
CM058252.1	Liftoff	CDS	80324478	80324571	.	+	.	ID=cds-XP_006515746.1;Parent=rna-XM_006515683.5;Dbxref=GeneID:217682,GenBank:XP_006515746.1,MGI:MGI:3036228;Name=XP_006515746.1;gbkey=CDS;gene=Plekhd1;product=pleckstrin homology domain-containing family D member 1 isoform X2;protein_id=XP_006515746.1;extra_copy_number=0
CM058252.1	Liftoff	CDS	80326148	80326326	.	+	.	ID=cds-XP_006515746.1;Parent=rna-XM_006515683.5;Dbxref=GeneID:217682,GenBank:XP_006515746.1,MGI:MGI:3036228;Name=XP_006515746.1;gbkey=CDS;gene=Plekhd1;product=pleckstrin homology domain-containing family D member 1 isoform X2;protein_id=XP_006515746.1;extra_copy_number=0
CM058252.1	Liftoff	CDS	80326777	80326909	.	+	.	ID=cds-XP_006515746.1;Parent=rna-XM_006515683.5;Dbxref=GeneID:217682,GenBank:XP_006515746.1,MGI:MGI:3036228;Name=XP_006515746.1;gbkey=CDS;gene=Plekhd1;product=pleckstrin homology domain-containing family D member 1 isoform X2;protein_id=XP_006515746.1;extra_copy_number=0
CM058252.1	Liftoff	CDS	80327013	80327157	.	+	.	ID=cds-XP_006515746.1;Parent=rna-XM_006515683.5;Dbxref=GeneID:217682,GenBank:XP_006515746.1,MGI:MGI:3036228;Name=XP_006515746.1;gbkey=CDS;gene=Plekhd1;product=pleckstrin homology domain-containing family D member 1 isoform X2;protein_id=XP_006515746.1;extra_copy_number=0
CM058252.1	Liftoff	CDS	80327455	80327471	.	+	.	ID=cds-XP_006515746.1;Parent=rna-XM_006515683.5;Dbxref=GeneID:217682,GenBank:XP_006515746.1,MGI:MGI:3036228;Name=XP_006515746.1;gbkey=CDS;gene=Plekhd1;product=pleckstrin homology domain-containing family D member 1 isoform X2;protein_id=XP_006515746.1;extra_copy_number=0
CM058252.1	Liftoff	mRNA	80298531	80329780	.	+	.	ID=rna-XM_036157310.1;Parent=gene-Plekhd1;Dbxref=GeneID:217682,GenBank:XM_036157310.1,MGI:MGI:3036228;Name=XM_036157310.1;gbkey=mRNA;gene=Plekhd1;model_evidence=Supporting evidence includes similarity to: 1 mRNA%2C 9 ESTs%2C 41 long SRA reads%2C and 100%25 coverage of the annotated genomic feature by RNAseq alignments%2C including 4 samples with support for all annotated introns;product=pleckstrin homology domain containing%2C family D (with coiled-coil domains) member 1%2C transcript variant X2;transcript_id=XM_036157310.1;matches_ref_protein=True;valid_ORF=True;extra_copy_number=0
CM058252.1	Liftoff	exon	80298531	80298586	.	+	.	ID=exon-XM_036157310.1-1;Parent=rna-XM_036157310.1;Dbxref=GeneID:217682,GenBank:XM_036157310.1,MGI:MGI:3036228;gbkey=mRNA;gene=Plekhd1;product=pleckstrin homology domain containing%2C family D (with coiled-coil domains) member 1%2C transcript variant X2;transcript_id=XM_036157310.1;extra_copy_number=0
CM058252.1	Liftoff	exon	80310813	80310971	.	+	.	ID=exon-XM_036157310.1-2;Parent=rna-XM_036157310.1;Dbxref=GeneID:217682,GenBank:XM_036157310.1,MGI:MGI:3036228;gbkey=mRNA;gene=Plekhd1;product=pleckstrin homology domain containing%2C family D (with coiled-coil domains) member 1%2C transcript variant X2;transcript_id=XM_036157310.1;extra_copy_number=0
CM058252.1	Liftoff	exon	80311109	80311202	.	+	.	ID=exon-XM_036157310.1-3;Parent=rna-XM_036157310.1;Dbxref=GeneID:217682,GenBank:XM_036157310.1,MGI:MGI:3036228;gbkey=mRNA;gene=Plekhd1;product=pleckstrin homology domain containing%2C family D (with coiled-coil domains) member 1%2C transcript variant X2;transcript_id=XM_036157310.1;extra_copy_number=0
CM058252.1	Liftoff	exon	80311570	80311659	.	+	.	ID=exon-XM_036157310.1-4;Parent=rna-XM_036157310.1;Dbxref=GeneID:217682,GenBank:XM_036157310.1,MGI:MGI:3036228;gbkey=mRNA;gene=Plekhd1;product=pleckstrin homology domain containing%2C family D (with coiled-coil domains) member 1%2C transcript variant X2;transcript_id=XM_036157310.1;extra_copy_number=0
CM058252.1	Liftoff	exon	80311918	80311994	.	+	.	ID=exon-XM_036157310.1-5;Parent=rna-XM_036157310.1;Dbxref=GeneID:217682,GenBank:XM_036157310.1,MGI:MGI:3036228;gbkey=mRNA;gene=Plekhd1;product=pleckstrin homology domain containing%2C family D (with coiled-coil domains) member 1%2C transcript variant X2;transcript_id=XM_036157310.1;extra_copy_number=0
CM058252.1	Liftoff	exon	80312737	80312828	.	+	.	ID=exon-XM_036157310.1-6;Parent=rna-XM_036157310.1;Dbxref=GeneID:217682,GenBank:XM_036157310.1,MGI:MGI:3036228;gbkey=mRNA;gene=Plekhd1;product=pleckstrin homology domain containing%2C family D (with coiled-coil domains) member 1%2C transcript variant X2;transcript_id=XM_036157310.1;extra_copy_number=0
CM058252.1	Liftoff	exon	80313747	80313799	.	+	.	ID=exon-XM_036157310.1-7;Parent=rna-XM_036157310.1;Dbxref=GeneID:217682,GenBank:XM_036157310.1,MGI:MGI:3036228;gbkey=mRNA;gene=Plekhd1;product=pleckstrin homology domain containing%2C family D (with coiled-coil domains) member 1%2C transcript variant X2;transcript_id=XM_036157310.1;extra_copy_number=0
CM058252.1	Liftoff	exon	80322786	80322880	.	+	.	ID=exon-XM_036157310.1-8;Parent=rna-XM_036157310.1;Dbxref=GeneID:217682,GenBank:XM_036157310.1,MGI:MGI:3036228;gbkey=mRNA;gene=Plekhd1;product=pleckstrin homology domain containing%2C family D (with coiled-coil domains) member 1%2C transcript variant X2;transcript_id=XM_036157310.1;extra_copy_number=0
CM058252.1	Liftoff	exon	80324478	80324571	.	+	.	ID=exon-XM_036157310.1-9;Parent=rna-XM_036157310.1;Dbxref=GeneID:217682,GenBank:XM_036157310.1,MGI:MGI:3036228;gbkey=mRNA;gene=Plekhd1;product=pleckstrin homology domain containing%2C family D (with coiled-coil domains) member 1%2C transcript variant X2;transcript_id=XM_036157310.1;extra_copy_number=0
CM058252.1	Liftoff	exon	80326148	80326326	.	+	.	ID=exon-XM_036157310.1-10;Parent=rna-XM_036157310.1;Dbxref=GeneID:217682,GenBank:XM_036157310.1,MGI:MGI:3036228;gbkey=mRNA;gene=Plekhd1;product=pleckstrin homology domain containing%2C family D (with coiled-coil domains) member 1%2C transcript variant X2;transcript_id=XM_036157310.1;extra_copy_number=0
CM058252.1	Liftoff	exon	80326777	80326909	.	+	.	ID=exon-XM_036157310.1-11;Parent=rna-XM_036157310.1;Dbxref=GeneID:217682,GenBank:XM_036157310.1,MGI:MGI:3036228;gbkey=mRNA;gene=Plekhd1;product=pleckstrin homology domain containing%2C family D (with coiled-coil domains) member 1%2C transcript variant X2;transcript_id=XM_036157310.1;extra_copy_number=0
CM058252.1	Liftoff	exon	80327013	80327157	.	+	.	ID=exon-XM_036157310.1-12;Parent=rna-XM_036157310.1;Dbxref=GeneID:217682,GenBank:XM_036157310.1,MGI:MGI:3036228;gbkey=mRNA;gene=Plekhd1;product=pleckstrin homology domain containing%2C family D (with coiled-coil domains) member 1%2C transcript variant X2;transcript_id=XM_036157310.1;extra_copy_number=0
CM058252.1	Liftoff	exon	80327510	80327659	.	+	.	ID=exon-XM_036157310.1-13;Parent=rna-XM_036157310.1;Dbxref=GeneID:217682,GenBank:XM_036157310.1,MGI:MGI:3036228;gbkey=mRNA;gene=Plekhd1;product=pleckstrin homology domain containing%2C family D (with coiled-coil domains) member 1%2C transcript variant X2;transcript_id=XM_036157310.1;extra_copy_number=0
CM058252.1	Liftoff	exon	80327883	80329780	.	+	.	ID=exon-XM_036157310.1-14;Parent=rna-XM_036157310.1;Dbxref=GeneID:217682,GenBank:XM_036157310.1,MGI:MGI:3036228;gbkey=mRNA;gene=Plekhd1;product=pleckstrin homology domain containing%2C family D (with coiled-coil domains) member 1%2C transcript variant X2;transcript_id=XM_036157310.1;extra_copy_number=0
CM058252.1	Liftoff	CDS	80310910	80310971	.	+	.	ID=cds-XP_036013203.1;Parent=rna-XM_036157310.1;Dbxref=GeneID:217682,GenBank:XP_036013203.1,MGI:MGI:3036228;Name=XP_036013203.1;gbkey=CDS;gene=Plekhd1;product=pleckstrin homology domain-containing family D member 1 isoform X1;protein_id=XP_036013203.1;extra_copy_number=0
CM058252.1	Liftoff	CDS	80311109	80311202	.	+	.	ID=cds-XP_036013203.1;Parent=rna-XM_036157310.1;Dbxref=GeneID:217682,GenBank:XP_036013203.1,MGI:MGI:3036228;Name=XP_036013203.1;gbkey=CDS;gene=Plekhd1;product=pleckstrin homology domain-containing family D member 1 isoform X1;protein_id=XP_036013203.1;extra_copy_number=0
CM058252.1	Liftoff	CDS	80311570	80311659	.	+	.	ID=cds-XP_036013203.1;Parent=rna-XM_036157310.1;Dbxref=GeneID:217682,GenBank:XP_036013203.1,MGI:MGI:3036228;Name=XP_036013203.1;gbkey=CDS;gene=Plekhd1;product=pleckstrin homology domain-containing family D member 1 isoform X1;protein_id=XP_036013203.1;extra_copy_number=0
CM058252.1	Liftoff	CDS	80311918	80311994	.	+	.	ID=cds-XP_036013203.1;Parent=rna-XM_036157310.1;Dbxref=GeneID:217682,GenBank:XP_036013203.1,MGI:MGI:3036228;Name=XP_036013203.1;gbkey=CDS;gene=Plekhd1;product=pleckstrin homology domain-containing family D member 1 isoform X1;protein_id=XP_036013203.1;extra_copy_number=0
CM058252.1	Liftoff	CDS	80312737	80312828	.	+	.	ID=cds-XP_036013203.1;Parent=rna-XM_036157310.1;Dbxref=GeneID:217682,GenBank:XP_036013203.1,MGI:MGI:3036228;Name=XP_036013203.1;gbkey=CDS;gene=Plekhd1;product=pleckstrin homology domain-containing family D member 1 isoform X1;protein_id=XP_036013203.1;extra_copy_number=0
CM058252.1	Liftoff	CDS	80313747	80313799	.	+	.	ID=cds-XP_036013203.1;Parent=rna-XM_036157310.1;Dbxref=GeneID:217682,GenBank:XP_036013203.1,MGI:MGI:3036228;Name=XP_036013203.1;gbkey=CDS;gene=Plekhd1;product=pleckstrin homology domain-containing family D member 1 isoform X1;protein_id=XP_036013203.1;extra_copy_number=0
CM058252.1	Liftoff	CDS	80322786	80322880	.	+	.	ID=cds-XP_036013203.1;Parent=rna-XM_036157310.1;Dbxref=GeneID:217682,GenBank:XP_036013203.1,MGI:MGI:3036228;Name=XP_036013203.1;gbkey=CDS;gene=Plekhd1;product=pleckstrin homology domain-containing family D member 1 isoform X1;protein_id=XP_036013203.1;extra_copy_number=0
CM058252.1	Liftoff	CDS	80324478	80324571	.	+	.	ID=cds-XP_036013203.1;Parent=rna-XM_036157310.1;Dbxref=GeneID:217682,GenBank:XP_036013203.1,MGI:MGI:3036228;Name=XP_036013203.1;gbkey=CDS;gene=Plekhd1;product=pleckstrin homology domain-containing family D member 1 isoform X1;protein_id=XP_036013203.1;extra_copy_number=0
CM058252.1	Liftoff	CDS	80326148	80326326	.	+	.	ID=cds-XP_036013203.1;Parent=rna-XM_036157310.1;Dbxref=GeneID:217682,GenBank:XP_036013203.1,MGI:MGI:3036228;Name=XP_036013203.1;gbkey=CDS;gene=Plekhd1;product=pleckstrin homology domain-containing family D member 1 isoform X1;protein_id=XP_036013203.1;extra_copy_number=0
CM058252.1	Liftoff	CDS	80326777	80326909	.	+	.	ID=cds-XP_036013203.1;Parent=rna-XM_036157310.1;Dbxref=GeneID:217682,GenBank:XP_036013203.1,MGI:MGI:3036228;Name=XP_036013203.1;gbkey=CDS;gene=Plekhd1;product=pleckstrin homology domain-containing family D member 1 isoform X1;protein_id=XP_036013203.1;extra_copy_number=0
CM058252.1	Liftoff	CDS	80327013	80327157	.	+	.	ID=cds-XP_036013203.1;Parent=rna-XM_036157310.1;Dbxref=GeneID:217682,GenBank:XP_036013203.1,MGI:MGI:3036228;Name=XP_036013203.1;gbkey=CDS;gene=Plekhd1;product=pleckstrin homology domain-containing family D member 1 isoform X1;protein_id=XP_036013203.1;extra_copy_number=0
CM058252.1	Liftoff	CDS	80327510	80327659	.	+	.	ID=cds-XP_036013203.1;Parent=rna-XM_036157310.1;Dbxref=GeneID:217682,GenBank:XP_036013203.1,MGI:MGI:3036228;Name=XP_036013203.1;gbkey=CDS;gene=Plekhd1;product=pleckstrin homology domain-containing family D member 1 isoform X1;protein_id=XP_036013203.1;extra_copy_number=0
CM058252.1	Liftoff	CDS	80327883	80328049	.	+	.	ID=cds-XP_036013203.1;Parent=rna-XM_036157310.1;Dbxref=GeneID:217682,GenBank:XP_036013203.1,MGI:MGI:3036228;Name=XP_036013203.1;gbkey=CDS;gene=Plekhd1;product=pleckstrin homology domain-containing family D member 1 isoform X1;protein_id=XP_036013203.1;extra_copy_number=0
CM058252.1	Liftoff	mRNA	80309051	80329780	.	+	.	ID=rna-XM_011244059.1;Parent=gene-Plekhd1;Dbxref=GeneID:217682,GenBank:XM_011244059.1,MGI:MGI:3036228;Name=XM_011244059.1;gbkey=mRNA;gene=Plekhd1;model_evidence=Supporting evidence includes similarity to: 1 mRNA%2C 9 ESTs%2C 41 long SRA reads%2C and 100%25 coverage of the annotated genomic feature by RNAseq alignments%2C including 6 samples with support for all annotated introns;product=pleckstrin homology domain containing%2C family D (with coiled-coil domains) member 1%2C transcript variant X1;transcript_id=XM_011244059.1;matches_ref_protein=True;valid_ORF=True;extra_copy_number=0
CM058252.1	Liftoff	exon	80309051	80310971	.	+	.	ID=exon-XM_011244059.1-1;Parent=rna-XM_011244059.1;Dbxref=GeneID:217682,GenBank:XM_011244059.1,MGI:MGI:3036228;gbkey=mRNA;gene=Plekhd1;product=pleckstrin homology domain containing%2C family D (with coiled-coil domains) member 1%2C transcript variant X1;transcript_id=XM_011244059.1;extra_copy_number=0
CM058252.1	Liftoff	exon	80311109	80311202	.	+	.	ID=exon-XM_011244059.1-2;Parent=rna-XM_011244059.1;Dbxref=GeneID:217682,GenBank:XM_011244059.1,MGI:MGI:3036228;gbkey=mRNA;gene=Plekhd1;product=pleckstrin homology domain containing%2C family D (with coiled-coil domains) member 1%2C transcript variant X1;transcript_id=XM_011244059.1;extra_copy_number=0
CM058252.1	Liftoff	exon	80311570	80311659	.	+	.	ID=exon-XM_011244059.1-3;Parent=rna-XM_011244059.1;Dbxref=GeneID:217682,GenBank:XM_011244059.1,MGI:MGI:3036228;gbkey=mRNA;gene=Plekhd1;product=pleckstrin homology domain containing%2C family D (with coiled-coil domains) member 1%2C transcript variant X1;transcript_id=XM_011244059.1;extra_copy_number=0
CM058252.1	Liftoff	exon	80311918	80311994	.	+	.	ID=exon-XM_011244059.1-4;Parent=rna-XM_011244059.1;Dbxref=GeneID:217682,GenBank:XM_011244059.1,MGI:MGI:3036228;gbkey=mRNA;gene=Plekhd1;product=pleckstrin homology domain containing%2C family D (with coiled-coil domains) member 1%2C transcript variant X1;transcript_id=XM_011244059.1;extra_copy_number=0
CM058252.1	Liftoff	exon	80312737	80312828	.	+	.	ID=exon-XM_011244059.1-5;Parent=rna-XM_011244059.1;Dbxref=GeneID:217682,GenBank:XM_011244059.1,MGI:MGI:3036228;gbkey=mRNA;gene=Plekhd1;product=pleckstrin homology domain containing%2C family D (with coiled-coil domains) member 1%2C transcript variant X1;transcript_id=XM_011244059.1;extra_copy_number=0
CM058252.1	Liftoff	exon	80313747	80313799	.	+	.	ID=exon-XM_011244059.1-6;Parent=rna-XM_011244059.1;Dbxref=GeneID:217682,GenBank:XM_011244059.1,MGI:MGI:3036228;gbkey=mRNA;gene=Plekhd1;product=pleckstrin homology domain containing%2C family D (with coiled-coil domains) member 1%2C transcript variant X1;transcript_id=XM_011244059.1;extra_copy_number=0
CM058252.1	Liftoff	exon	80322786	80322880	.	+	.	ID=exon-XM_011244059.1-7;Parent=rna-XM_011244059.1;Dbxref=GeneID:217682,GenBank:XM_011244059.1,MGI:MGI:3036228;gbkey=mRNA;gene=Plekhd1;product=pleckstrin homology domain containing%2C family D (with coiled-coil domains) member 1%2C transcript variant X1;transcript_id=XM_011244059.1;extra_copy_number=0
CM058252.1	Liftoff	exon	80324478	80324571	.	+	.	ID=exon-XM_011244059.1-8;Parent=rna-XM_011244059.1;Dbxref=GeneID:217682,GenBank:XM_011244059.1,MGI:MGI:3036228;gbkey=mRNA;gene=Plekhd1;product=pleckstrin homology domain containing%2C family D (with coiled-coil domains) member 1%2C transcript variant X1;transcript_id=XM_011244059.1;extra_copy_number=0
CM058252.1	Liftoff	exon	80326148	80326326	.	+	.	ID=exon-XM_011244059.1-9;Parent=rna-XM_011244059.1;Dbxref=GeneID:217682,GenBank:XM_011244059.1,MGI:MGI:3036228;gbkey=mRNA;gene=Plekhd1;product=pleckstrin homology domain containing%2C family D (with coiled-coil domains) member 1%2C transcript variant X1;transcript_id=XM_011244059.1;extra_copy_number=0
CM058252.1	Liftoff	exon	80326777	80326909	.	+	.	ID=exon-XM_011244059.1-10;Parent=rna-XM_011244059.1;Dbxref=GeneID:217682,GenBank:XM_011244059.1,MGI:MGI:3036228;gbkey=mRNA;gene=Plekhd1;product=pleckstrin homology domain containing%2C family D (with coiled-coil domains) member 1%2C transcript variant X1;transcript_id=XM_011244059.1;extra_copy_number=0
CM058252.1	Liftoff	exon	80327013	80327157	.	+	.	ID=exon-XM_011244059.1-11;Parent=rna-XM_011244059.1;Dbxref=GeneID:217682,GenBank:XM_011244059.1,MGI:MGI:3036228;gbkey=mRNA;gene=Plekhd1;product=pleckstrin homology domain containing%2C family D (with coiled-coil domains) member 1%2C transcript variant X1;transcript_id=XM_011244059.1;extra_copy_number=0
CM058252.1	Liftoff	exon	80327510	80327659	.	+	.	ID=exon-XM_011244059.1-12;Parent=rna-XM_011244059.1;Dbxref=GeneID:217682,GenBank:XM_011244059.1,MGI:MGI:3036228;gbkey=mRNA;gene=Plekhd1;product=pleckstrin homology domain containing%2C family D (with coiled-coil domains) member 1%2C transcript variant X1;transcript_id=XM_011244059.1;extra_copy_number=0
CM058252.1	Liftoff	exon	80327883	80329780	.	+	.	ID=exon-XM_011244059.1-13;Parent=rna-XM_011244059.1;Dbxref=GeneID:217682,GenBank:XM_011244059.1,MGI:MGI:3036228;gbkey=mRNA;gene=Plekhd1;product=pleckstrin homology domain containing%2C family D (with coiled-coil domains) member 1%2C transcript variant X1;transcript_id=XM_011244059.1;extra_copy_number=0
CM058252.1	Liftoff	CDS	80310910	80310971	.	+	.	ID=cds-XP_011242361.1;Parent=rna-XM_011244059.1;Dbxref=GeneID:217682,GenBank:XP_011242361.1,MGI:MGI:3036228;Name=XP_011242361.1;gbkey=CDS;gene=Plekhd1;product=pleckstrin homology domain-containing family D member 1 isoform X1;protein_id=XP_011242361.1;extra_copy_number=0
CM058252.1	Liftoff	CDS	80311109	80311202	.	+	.	ID=cds-XP_011242361.1;Parent=rna-XM_011244059.1;Dbxref=GeneID:217682,GenBank:XP_011242361.1,MGI:MGI:3036228;Name=XP_011242361.1;gbkey=CDS;gene=Plekhd1;product=pleckstrin homology domain-containing family D member 1 isoform X1;protein_id=XP_011242361.1;extra_copy_number=0
CM058252.1	Liftoff	CDS	80311570	80311659	.	+	.	ID=cds-XP_011242361.1;Parent=rna-XM_011244059.1;Dbxref=GeneID:217682,GenBank:XP_011242361.1,MGI:MGI:3036228;Name=XP_011242361.1;gbkey=CDS;gene=Plekhd1;product=pleckstrin homology domain-containing family D member 1 isoform X1;protein_id=XP_011242361.1;extra_copy_number=0
CM058252.1	Liftoff	CDS	80311918	80311994	.	+	.	ID=cds-XP_011242361.1;Parent=rna-XM_011244059.1;Dbxref=GeneID:217682,GenBank:XP_011242361.1,MGI:MGI:3036228;Name=XP_011242361.1;gbkey=CDS;gene=Plekhd1;product=pleckstrin homology domain-containing family D member 1 isoform X1;protein_id=XP_011242361.1;extra_copy_number=0
CM058252.1	Liftoff	CDS	80312737	80312828	.	+	.	ID=cds-XP_011242361.1;Parent=rna-XM_011244059.1;Dbxref=GeneID:217682,GenBank:XP_011242361.1,MGI:MGI:3036228;Name=XP_011242361.1;gbkey=CDS;gene=Plekhd1;product=pleckstrin homology domain-containing family D member 1 isoform X1;protein_id=XP_011242361.1;extra_copy_number=0
CM058252.1	Liftoff	CDS	80313747	80313799	.	+	.	ID=cds-XP_011242361.1;Parent=rna-XM_011244059.1;Dbxref=GeneID:217682,GenBank:XP_011242361.1,MGI:MGI:3036228;Name=XP_011242361.1;gbkey=CDS;gene=Plekhd1;product=pleckstrin homology domain-containing family D member 1 isoform X1;protein_id=XP_011242361.1;extra_copy_number=0
CM058252.1	Liftoff	CDS	80322786	80322880	.	+	.	ID=cds-XP_011242361.1;Parent=rna-XM_011244059.1;Dbxref=GeneID:217682,GenBank:XP_011242361.1,MGI:MGI:3036228;Name=XP_011242361.1;gbkey=CDS;gene=Plekhd1;product=pleckstrin homology domain-containing family D member 1 isoform X1;protein_id=XP_011242361.1;extra_copy_number=0
CM058252.1	Liftoff	CDS	80324478	80324571	.	+	.	ID=cds-XP_011242361.1;Parent=rna-XM_011244059.1;Dbxref=GeneID:217682,GenBank:XP_011242361.1,MGI:MGI:3036228;Name=XP_011242361.1;gbkey=CDS;gene=Plekhd1;product=pleckstrin homology domain-containing family D member 1 isoform X1;protein_id=XP_011242361.1;extra_copy_number=0
CM058252.1	Liftoff	CDS	80326148	80326326	.	+	.	ID=cds-XP_011242361.1;Parent=rna-XM_011244059.1;Dbxref=GeneID:217682,GenBank:XP_011242361.1,MGI:MGI:3036228;Name=XP_011242361.1;gbkey=CDS;gene=Plekhd1;product=pleckstrin homology domain-containing family D member 1 isoform X1;protein_id=XP_011242361.1;extra_copy_number=0
CM058252.1	Liftoff	CDS	80326777	80326909	.	+	.	ID=cds-XP_011242361.1;Parent=rna-XM_011244059.1;Dbxref=GeneID:217682,GenBank:XP_011242361.1,MGI:MGI:3036228;Name=XP_011242361.1;gbkey=CDS;gene=Plekhd1;product=pleckstrin homology domain-containing family D member 1 isoform X1;protein_id=XP_011242361.1;extra_copy_number=0
CM058252.1	Liftoff	CDS	80327013	80327157	.	+	.	ID=cds-XP_011242361.1;Parent=rna-XM_011244059.1;Dbxref=GeneID:217682,GenBank:XP_011242361.1,MGI:MGI:3036228;Name=XP_011242361.1;gbkey=CDS;gene=Plekhd1;product=pleckstrin homology domain-containing family D member 1 isoform X1;protein_id=XP_011242361.1;extra_copy_number=0
CM058252.1	Liftoff	CDS	80327510	80327659	.	+	.	ID=cds-XP_011242361.1;Parent=rna-XM_011244059.1;Dbxref=GeneID:217682,GenBank:XP_011242361.1,MGI:MGI:3036228;Name=XP_011242361.1;gbkey=CDS;gene=Plekhd1;product=pleckstrin homology domain-containing family D member 1 isoform X1;protein_id=XP_011242361.1;extra_copy_number=0
CM058252.1	Liftoff	CDS	80327883	80328049	.	+	.	ID=cds-XP_011242361.1;Parent=rna-XM_011244059.1;Dbxref=GeneID:217682,GenBank:XP_011242361.1,MGI:MGI:3036228;Name=XP_011242361.1;gbkey=CDS;gene=Plekhd1;product=pleckstrin homology domain-containing family D member 1 isoform X1;protein_id=XP_011242361.1;extra_copy_number=0
CM058252.1	Liftoff	gene	80319705	80324966	.	-	.	ID=gene-Gm51986;Dbxref=GeneID:115487991,MGI:MGI:6365934;Name=Gm51986;description=predicted gene%2C 51986;gbkey=Gene;gene=Gm51986;gene_biotype=lncRNA;coverage=1.0;sequence_ID=1.0;extra_copy_number=0;copy_num_ID=gene-Gm51986_0
CM058252.1	Liftoff	lnc_RNA	80319705	80324966	.	-	.	ID=rna-XR_003950208.2;Parent=gene-Gm51986;Dbxref=GeneID:115487991,GenBank:XR_003950208.2,MGI:MGI:6365934;Name=XR_003950208.2;gbkey=ncRNA;gene=Gm51986;model_evidence=Supporting evidence includes similarity to: 100%25 coverage of the annotated genomic feature by RNAseq alignments%2C including 4 samples with support for all annotated introns;product=predicted gene%2C 51986;transcript_id=XR_003950208.2;extra_copy_number=0
CM058252.1	Liftoff	exon	80319705	80320179	.	-	.	ID=exon-XR_003950208.2-3;Parent=rna-XR_003950208.2;Dbxref=GeneID:115487991,GenBank:XR_003950208.2,MGI:MGI:6365934;gbkey=ncRNA;gene=Gm51986;product=predicted gene%2C 51986;transcript_id=XR_003950208.2;extra_copy_number=0
CM058252.1	Liftoff	exon	80321892	80322010	.	-	.	ID=exon-XR_003950208.2-2;Parent=rna-XR_003950208.2;Dbxref=GeneID:115487991,GenBank:XR_003950208.2,MGI:MGI:6365934;gbkey=ncRNA;gene=Gm51986;product=predicted gene%2C 51986;transcript_id=XR_003950208.2;extra_copy_number=0
CM058252.1	Liftoff	exon	80324670	80324966	.	-	.	ID=exon-XR_003950208.2-1;Parent=rna-XR_003950208.2;Dbxref=GeneID:115487991,GenBank:XR_003950208.2,MGI:MGI:6365934;gbkey=ncRNA;gene=Gm51986;product=predicted gene%2C 51986;transcript_id=XR_003950208.2;extra_copy_number=0
CM058252.1	Liftoff	gene	80361018	80366286	.	-	.	ID=gene-Ccdc177;Dbxref=GeneID:380768,MGI:MGI:2686414;Name=Ccdc177;description=coiled-coil domain containing 177;gbkey=Gene;gene=Ccdc177;gene_biotype=protein_coding;gene_synonym=Gm1568;coverage=1.0;sequence_ID=1.0;valid_ORFs=1;extra_copy_number=0;copy_num_ID=gene-Ccdc177_0
CM058252.1	Liftoff	mRNA	80361018	80366286	.	-	.	ID=rna-NM_001008423.2;Parent=gene-Ccdc177;Dbxref=GeneID:380768,GenBank:NM_001008423.2,MGI:MGI:2686414;Name=NM_001008423.2;gbkey=mRNA;gene=Ccdc177;product=coiled-coil domain containing 177;tag=RefSeq Select;transcript_id=NM_001008423.2;matches_ref_protein=True;valid_ORF=True;extra_copy_number=0
CM058252.1	Liftoff	exon	80361018	80365097	.	-	.	ID=exon-NM_001008423.2-2;Parent=rna-NM_001008423.2;Dbxref=GeneID:380768,GenBank:NM_001008423.2,MGI:MGI:2686414;gbkey=mRNA;gene=Ccdc177;product=coiled-coil domain containing 177;tag=RefSeq Select;transcript_id=NM_001008423.2;extra_copy_number=0
CM058252.1	Liftoff	exon	80365968	80366286	.	-	.	ID=exon-NM_001008423.2-1;Parent=rna-NM_001008423.2;Dbxref=GeneID:380768,GenBank:NM_001008423.2,MGI:MGI:2686414;gbkey=mRNA;gene=Ccdc177;product=coiled-coil domain containing 177;tag=RefSeq Select;transcript_id=NM_001008423.2;extra_copy_number=0
CM058252.1	Liftoff	CDS	80362949	80365069	.	-	.	ID=cds-NP_001008423.2;Parent=rna-NM_001008423.2;Dbxref=CCDS:CCDS26015.1,GeneID:380768,GenBank:NP_001008423.2,MGI:MGI:2686414;Name=NP_001008423.2;gbkey=CDS;gene=Ccdc177;product=coiled-coil domain-containing protein 177;protein_id=NP_001008423.2;tag=RefSeq Select;extra_copy_number=0
CM058252.1	Liftoff	gene	80396105	80486423	.	+	.	ID=gene-Susd6;Dbxref=GeneID:217684,MGI:MGI:2444661;Name=Susd6;description=sushi domain containing 6;gbkey=Gene;gene=Susd6;gene_biotype=protein_coding;gene_synonym=4933426M11Rik,mKIAA0247;coverage=1.0;sequence_ID=1.0;valid_ORFs=3;extra_copy_number=0;copy_num_ID=gene-Susd6_0
CM058252.1	Liftoff	mRNA	80396105	80486423	.	+	.	ID=rna-NM_001242419.1;Parent=gene-Susd6;Dbxref=GeneID:217684,GenBank:NM_001242419.1,MGI:MGI:2444661;Name=NM_001242419.1;gbkey=mRNA;gene=Susd6;product=sushi domain containing 6%2C transcript variant 1;transcript_id=NM_001242419.1;matches_ref_protein=True;valid_ORF=True;extra_copy_number=0
CM058252.1	Liftoff	exon	80396105	80396388	.	+	.	ID=exon-NM_001242419.1-1;Parent=rna-NM_001242419.1;Dbxref=GeneID:217684,GenBank:NM_001242419.1,MGI:MGI:2444661;gbkey=mRNA;gene=Susd6;product=sushi domain containing 6%2C transcript variant 1;transcript_id=NM_001242419.1;extra_copy_number=0
CM058252.1	Liftoff	exon	80433616	80433833	.	+	.	ID=exon-NM_001242419.1-2;Parent=rna-NM_001242419.1;Dbxref=GeneID:217684,GenBank:NM_001242419.1,MGI:MGI:2444661;gbkey=mRNA;gene=Susd6;product=sushi domain containing 6%2C transcript variant 1;transcript_id=NM_001242419.1;extra_copy_number=0
CM058252.1	Liftoff	exon	80456804	80456866	.	+	.	ID=exon-NM_001242419.1-3;Parent=rna-NM_001242419.1;Dbxref=GeneID:217684,GenBank:NM_001242419.1,MGI:MGI:2444661;gbkey=mRNA;gene=Susd6;product=sushi domain containing 6%2C transcript variant 1;transcript_id=NM_001242419.1;extra_copy_number=0
CM058252.1	Liftoff	exon	80474017	80474214	.	+	.	ID=exon-NM_001242419.1-4;Parent=rna-NM_001242419.1;Dbxref=GeneID:217684,GenBank:NM_001242419.1,MGI:MGI:2444661;gbkey=mRNA;gene=Susd6;product=sushi domain containing 6%2C transcript variant 1;transcript_id=NM_001242419.1;extra_copy_number=0
CM058252.1	Liftoff	exon	80475665	80475800	.	+	.	ID=exon-NM_001242419.1-5;Parent=rna-NM_001242419.1;Dbxref=GeneID:217684,GenBank:NM_001242419.1,MGI:MGI:2444661;gbkey=mRNA;gene=Susd6;product=sushi domain containing 6%2C transcript variant 1;transcript_id=NM_001242419.1;extra_copy_number=0
CM058252.1	Liftoff	exon	80479739	80480166	.	+	.	ID=exon-NM_001242419.1-6;Parent=rna-NM_001242419.1;Dbxref=GeneID:217684,GenBank:NM_001242419.1,MGI:MGI:2444661;gbkey=mRNA;gene=Susd6;product=sushi domain containing 6%2C transcript variant 1;transcript_id=NM_001242419.1;extra_copy_number=0
CM058252.1	Liftoff	exon	80482686	80486423	.	+	.	ID=exon-NM_001242419.1-7;Parent=rna-NM_001242419.1;Dbxref=GeneID:217684,GenBank:NM_001242419.1,MGI:MGI:2444661;gbkey=mRNA;gene=Susd6;product=sushi domain containing 6%2C transcript variant 1;transcript_id=NM_001242419.1;extra_copy_number=0
CM058252.1	Liftoff	CDS	80433713	80433833	.	+	.	ID=cds-NP_001229348.1;Parent=rna-NM_001242419.1;Dbxref=CCDS:CCDS88361.1,GeneID:217684,GenBank:NP_001229348.1,MGI:MGI:2444661;Name=NP_001229348.1;Note=isoform 1 is encoded by transcript variant 1;gbkey=CDS;gene=Susd6;product=sushi domain-containing protein 6 isoform 1;protein_id=NP_001229348.1;extra_copy_number=0
CM058252.1	Liftoff	CDS	80456804	80456866	.	+	.	ID=cds-NP_001229348.1;Parent=rna-NM_001242419.1;Dbxref=CCDS:CCDS88361.1,GeneID:217684,GenBank:NP_001229348.1,MGI:MGI:2444661;Name=NP_001229348.1;Note=isoform 1 is encoded by transcript variant 1;gbkey=CDS;gene=Susd6;product=sushi domain-containing protein 6 isoform 1;protein_id=NP_001229348.1;extra_copy_number=0
CM058252.1	Liftoff	CDS	80474017	80474214	.	+	.	ID=cds-NP_001229348.1;Parent=rna-NM_001242419.1;Dbxref=CCDS:CCDS88361.1,GeneID:217684,GenBank:NP_001229348.1,MGI:MGI:2444661;Name=NP_001229348.1;Note=isoform 1 is encoded by transcript variant 1;gbkey=CDS;gene=Susd6;product=sushi domain-containing protein 6 isoform 1;protein_id=NP_001229348.1;extra_copy_number=0
CM058252.1	Liftoff	CDS	80475665	80475800	.	+	.	ID=cds-NP_001229348.1;Parent=rna-NM_001242419.1;Dbxref=CCDS:CCDS88361.1,GeneID:217684,GenBank:NP_001229348.1,MGI:MGI:2444661;Name=NP_001229348.1;Note=isoform 1 is encoded by transcript variant 1;gbkey=CDS;gene=Susd6;product=sushi domain-containing protein 6 isoform 1;protein_id=NP_001229348.1;extra_copy_number=0
CM058252.1	Liftoff	CDS	80479739	80480166	.	+	.	ID=cds-NP_001229348.1;Parent=rna-NM_001242419.1;Dbxref=CCDS:CCDS88361.1,GeneID:217684,GenBank:NP_001229348.1,MGI:MGI:2444661;Name=NP_001229348.1;Note=isoform 1 is encoded by transcript variant 1;gbkey=CDS;gene=Susd6;product=sushi domain-containing protein 6 isoform 1;protein_id=NP_001229348.1;extra_copy_number=0
CM058252.1	Liftoff	CDS	80482686	80482711	.	+	.	ID=cds-NP_001229348.1;Parent=rna-NM_001242419.1;Dbxref=CCDS:CCDS88361.1,GeneID:217684,GenBank:NP_001229348.1,MGI:MGI:2444661;Name=NP_001229348.1;Note=isoform 1 is encoded by transcript variant 1;gbkey=CDS;gene=Susd6;product=sushi domain-containing protein 6 isoform 1;protein_id=NP_001229348.1;extra_copy_number=0
CM058252.1	Liftoff	mRNA	80396105	80486423	.	+	.	ID=rna-NM_178682.4;Parent=gene-Susd6;Dbxref=GeneID:217684,GenBank:NM_178682.4,MGI:MGI:2444661;Name=NM_178682.4;gbkey=mRNA;gene=Susd6;product=sushi domain containing 6%2C transcript variant 2;tag=RefSeq Select;transcript_id=NM_178682.4;matches_ref_protein=True;valid_ORF=True;extra_copy_number=0
CM058252.1	Liftoff	exon	80396105	80396388	.	+	.	ID=exon-NM_178682.4-1;Parent=rna-NM_178682.4;Dbxref=GeneID:217684,GenBank:NM_178682.4,MGI:MGI:2444661;gbkey=mRNA;gene=Susd6;product=sushi domain containing 6%2C transcript variant 2;tag=RefSeq Select;transcript_id=NM_178682.4;extra_copy_number=0
CM058252.1	Liftoff	exon	80433616	80433833	.	+	.	ID=exon-NM_178682.4-2;Parent=rna-NM_178682.4;Dbxref=GeneID:217684,GenBank:NM_178682.4,MGI:MGI:2444661;gbkey=mRNA;gene=Susd6;product=sushi domain containing 6%2C transcript variant 2;tag=RefSeq Select;transcript_id=NM_178682.4;extra_copy_number=0
CM058252.1	Liftoff	exon	80474017	80474214	.	+	.	ID=exon-NM_178682.4-3;Parent=rna-NM_178682.4;Dbxref=GeneID:217684,GenBank:NM_178682.4,MGI:MGI:2444661;gbkey=mRNA;gene=Susd6;product=sushi domain containing 6%2C transcript variant 2;tag=RefSeq Select;transcript_id=NM_178682.4;extra_copy_number=0
CM058252.1	Liftoff	exon	80475665	80475800	.	+	.	ID=exon-NM_178682.4-4;Parent=rna-NM_178682.4;Dbxref=GeneID:217684,GenBank:NM_178682.4,MGI:MGI:2444661;gbkey=mRNA;gene=Susd6;product=sushi domain containing 6%2C transcript variant 2;tag=RefSeq Select;transcript_id=NM_178682.4;extra_copy_number=0
CM058252.1	Liftoff	exon	80479739	80480166	.	+	.	ID=exon-NM_178682.4-5;Parent=rna-NM_178682.4;Dbxref=GeneID:217684,GenBank:NM_178682.4,MGI:MGI:2444661;gbkey=mRNA;gene=Susd6;product=sushi domain containing 6%2C transcript variant 2;tag=RefSeq Select;transcript_id=NM_178682.4;extra_copy_number=0
CM058252.1	Liftoff	exon	80482686	80486423	.	+	.	ID=exon-NM_178682.4-6;Parent=rna-NM_178682.4;Dbxref=GeneID:217684,GenBank:NM_178682.4,MGI:MGI:2444661;gbkey=mRNA;gene=Susd6;product=sushi domain containing 6%2C transcript variant 2;tag=RefSeq Select;transcript_id=NM_178682.4;extra_copy_number=0
CM058252.1	Liftoff	CDS	80433713	80433833	.	+	.	ID=cds-NP_848797.1;Parent=rna-NM_178682.4;Dbxref=CCDS:CCDS26016.1,GeneID:217684,GenBank:NP_848797.1,MGI:MGI:2444661;Name=NP_848797.1;Note=isoform 2 precursor is encoded by transcript variant 2;gbkey=CDS;gene=Susd6;product=sushi domain-containing protein 6 isoform 2 precursor;protein_id=NP_848797.1;tag=RefSeq Select;extra_copy_number=0
CM058252.1	Liftoff	CDS	80474017	80474214	.	+	.	ID=cds-NP_848797.1;Parent=rna-NM_178682.4;Dbxref=CCDS:CCDS26016.1,GeneID:217684,GenBank:NP_848797.1,MGI:MGI:2444661;Name=NP_848797.1;Note=isoform 2 precursor is encoded by transcript variant 2;gbkey=CDS;gene=Susd6;product=sushi domain-containing protein 6 isoform 2 precursor;protein_id=NP_848797.1;tag=RefSeq Select;extra_copy_number=0
CM058252.1	Liftoff	CDS	80475665	80475800	.	+	.	ID=cds-NP_848797.1;Parent=rna-NM_178682.4;Dbxref=CCDS:CCDS26016.1,GeneID:217684,GenBank:NP_848797.1,MGI:MGI:2444661;Name=NP_848797.1;Note=isoform 2 precursor is encoded by transcript variant 2;gbkey=CDS;gene=Susd6;product=sushi domain-containing protein 6 isoform 2 precursor;protein_id=NP_848797.1;tag=RefSeq Select;extra_copy_number=0
CM058252.1	Liftoff	CDS	80479739	80480166	.	+	.	ID=cds-NP_848797.1;Parent=rna-NM_178682.4;Dbxref=CCDS:CCDS26016.1,GeneID:217684,GenBank:NP_848797.1,MGI:MGI:2444661;Name=NP_848797.1;Note=isoform 2 precursor is encoded by transcript variant 2;gbkey=CDS;gene=Susd6;product=sushi domain-containing protein 6 isoform 2 precursor;protein_id=NP_848797.1;tag=RefSeq Select;extra_copy_number=0
CM058252.1	Liftoff	CDS	80482686	80482711	.	+	.	ID=cds-NP_848797.1;Parent=rna-NM_178682.4;Dbxref=CCDS:CCDS26016.1,GeneID:217684,GenBank:NP_848797.1,MGI:MGI:2444661;Name=NP_848797.1;Note=isoform 2 precursor is encoded by transcript variant 2;gbkey=CDS;gene=Susd6;product=sushi domain-containing protein 6 isoform 2 precursor;protein_id=NP_848797.1;tag=RefSeq Select;extra_copy_number=0
CM058252.1	Liftoff	mRNA	80433233	80486423	.	+	.	ID=rna-XM_036157311.1;Parent=gene-Susd6;Dbxref=GeneID:217684,GenBank:XM_036157311.1,MGI:MGI:2444661;Name=XM_036157311.1;gbkey=mRNA;gene=Susd6;model_evidence=Supporting evidence includes similarity to: 7 mRNAs%2C 15 ESTs%2C 2 Proteins%2C 1076 long SRA reads%2C and 100%25 coverage of the annotated genomic feature by RNAseq alignments%2C including 7 samples with support for all annotated introns;product=sushi domain containing 6%2C transcript variant X1;transcript_id=XM_036157311.1;matches_ref_protein=True;valid_ORF=True;extra_copy_number=0
CM058252.1	Liftoff	exon	80433233	80433357	.	+	.	ID=exon-XM_036157311.1-1;Parent=rna-XM_036157311.1;Dbxref=GeneID:217684,GenBank:XM_036157311.1,MGI:MGI:2444661;gbkey=mRNA;gene=Susd6;product=sushi domain containing 6%2C transcript variant X1;transcript_id=XM_036157311.1;extra_copy_number=0
CM058252.1	Liftoff	exon	80433616	80433833	.	+	.	ID=exon-XM_036157311.1-2;Parent=rna-XM_036157311.1;Dbxref=GeneID:217684,GenBank:XM_036157311.1,MGI:MGI:2444661;gbkey=mRNA;gene=Susd6;product=sushi domain containing 6%2C transcript variant X1;transcript_id=XM_036157311.1;extra_copy_number=0
CM058252.1	Liftoff	exon	80456804	80456866	.	+	.	ID=exon-XM_036157311.1-3;Parent=rna-XM_036157311.1;Dbxref=GeneID:217684,GenBank:XM_036157311.1,MGI:MGI:2444661;gbkey=mRNA;gene=Susd6;product=sushi domain containing 6%2C transcript variant X1;transcript_id=XM_036157311.1;extra_copy_number=0
CM058252.1	Liftoff	exon	80474017	80474214	.	+	.	ID=exon-XM_036157311.1-4;Parent=rna-XM_036157311.1;Dbxref=GeneID:217684,GenBank:XM_036157311.1,MGI:MGI:2444661;gbkey=mRNA;gene=Susd6;product=sushi domain containing 6%2C transcript variant X1;transcript_id=XM_036157311.1;extra_copy_number=0
CM058252.1	Liftoff	exon	80475665	80475800	.	+	.	ID=exon-XM_036157311.1-5;Parent=rna-XM_036157311.1;Dbxref=GeneID:217684,GenBank:XM_036157311.1,MGI:MGI:2444661;gbkey=mRNA;gene=Susd6;product=sushi domain containing 6%2C transcript variant X1;transcript_id=XM_036157311.1;extra_copy_number=0
CM058252.1	Liftoff	exon	80479739	80480166	.	+	.	ID=exon-XM_036157311.1-6;Parent=rna-XM_036157311.1;Dbxref=GeneID:217684,GenBank:XM_036157311.1,MGI:MGI:2444661;gbkey=mRNA;gene=Susd6;product=sushi domain containing 6%2C transcript variant X1;transcript_id=XM_036157311.1;extra_copy_number=0
CM058252.1	Liftoff	exon	80482686	80486423	.	+	.	ID=exon-XM_036157311.1-7;Parent=rna-XM_036157311.1;Dbxref=GeneID:217684,GenBank:XM_036157311.1,MGI:MGI:2444661;gbkey=mRNA;gene=Susd6;product=sushi domain containing 6%2C transcript variant X1;transcript_id=XM_036157311.1;extra_copy_number=0
CM058252.1	Liftoff	CDS	80433713	80433833	.	+	.	ID=cds-XP_036013204.1;Parent=rna-XM_036157311.1;Dbxref=GeneID:217684,GenBank:XP_036013204.1,MGI:MGI:2444661;Name=XP_036013204.1;gbkey=CDS;gene=Susd6;product=sushi domain-containing protein 6 isoform X1;protein_id=XP_036013204.1;extra_copy_number=0
CM058252.1	Liftoff	CDS	80456804	80456866	.	+	.	ID=cds-XP_036013204.1;Parent=rna-XM_036157311.1;Dbxref=GeneID:217684,GenBank:XP_036013204.1,MGI:MGI:2444661;Name=XP_036013204.1;gbkey=CDS;gene=Susd6;product=sushi domain-containing protein 6 isoform X1;protein_id=XP_036013204.1;extra_copy_number=0
CM058252.1	Liftoff	CDS	80474017	80474214	.	+	.	ID=cds-XP_036013204.1;Parent=rna-XM_036157311.1;Dbxref=GeneID:217684,GenBank:XP_036013204.1,MGI:MGI:2444661;Name=XP_036013204.1;gbkey=CDS;gene=Susd6;product=sushi domain-containing protein 6 isoform X1;protein_id=XP_036013204.1;extra_copy_number=0
CM058252.1	Liftoff	CDS	80475665	80475800	.	+	.	ID=cds-XP_036013204.1;Parent=rna-XM_036157311.1;Dbxref=GeneID:217684,GenBank:XP_036013204.1,MGI:MGI:2444661;Name=XP_036013204.1;gbkey=CDS;gene=Susd6;product=sushi domain-containing protein 6 isoform X1;protein_id=XP_036013204.1;extra_copy_number=0
CM058252.1	Liftoff	CDS	80479739	80480166	.	+	.	ID=cds-XP_036013204.1;Parent=rna-XM_036157311.1;Dbxref=GeneID:217684,GenBank:XP_036013204.1,MGI:MGI:2444661;Name=XP_036013204.1;gbkey=CDS;gene=Susd6;product=sushi domain-containing protein 6 isoform X1;protein_id=XP_036013204.1;extra_copy_number=0
CM058252.1	Liftoff	CDS	80482686	80482711	.	+	.	ID=cds-XP_036013204.1;Parent=rna-XM_036157311.1;Dbxref=GeneID:217684,GenBank:XP_036013204.1,MGI:MGI:2444661;Name=XP_036013204.1;gbkey=CDS;gene=Susd6;product=sushi domain-containing protein 6 isoform X1;protein_id=XP_036013204.1;extra_copy_number=0
CM058252.1	Liftoff	gene	80517080	80517186	.	+	.	ID=gene-Gm23298;Dbxref=GeneID:115488099,MGI:MGI:5453075;Name=Gm23298;description=predicted gene%2C 23298;gbkey=Gene;gene=Gm23298;gene_biotype=snRNA;coverage=1.0;sequence_ID=1.0;extra_copy_number=0;copy_num_ID=gene-Gm23298_0
CM058252.1	Liftoff	snRNA	80517080	80517186	.	+	.	ID=rna-XR_004937906.1;Parent=gene-Gm23298;Dbxref=GeneID:115488099,RFAM:RF00026,GenBank:XR_004937906.1,MGI:MGI:5453075;Name=XR_004937906.1;gbkey=ncRNA;gene=Gm23298;inference=COORDINATES: profile:INFERNAL:1.1.1;product=U6 spliceosomal RNA;transcript_id=XR_004937906.1;extra_copy_number=0
CM058252.1	Liftoff	exon	80517080	80517186	.	+	.	ID=exon-XR_004937906.1-1;Parent=rna-XR_004937906.1;Dbxref=GeneID:115488099,RFAM:RF00026,GenBank:XR_004937906.1,MGI:MGI:5453075;gbkey=ncRNA;gene=Gm23298;inference=COORDINATES: profile:INFERNAL:1.1.1;product=U6 spliceosomal RNA;transcript_id=XR_004937906.1;extra_copy_number=0
CM058252.1	Liftoff	gene	80529040	80530055	.	-	.	ID=gene-1700052I22Rik;Dbxref=GeneID:67340,MGI:MGI:1914590;Name=1700052I22Rik;description=RIKEN cDNA 1700052I22 gene;gbkey=Gene;gene=1700052I22Rik;gene_biotype=lncRNA;coverage=1.0;sequence_ID=1.0;extra_copy_number=0;copy_num_ID=gene-1700052I22Rik_0
CM058252.1	Liftoff	lnc_RNA	80529040	80530055	.	-	.	ID=rna-NR_033786.1;Parent=gene-1700052I22Rik;Dbxref=GeneID:67340,GenBank:NR_033786.1,MGI:MGI:1914590;Name=NR_033786.1;gbkey=ncRNA;gene=1700052I22Rik;product=RIKEN cDNA 1700052I22 gene;transcript_id=NR_033786.1;extra_copy_number=0
CM058252.1	Liftoff	exon	80529040	80529196	.	-	.	ID=exon-NR_033786.1-2;Parent=rna-NR_033786.1;Dbxref=GeneID:67340,GenBank:NR_033786.1,MGI:MGI:1914590;gbkey=ncRNA;gene=1700052I22Rik;product=RIKEN cDNA 1700052I22 gene;transcript_id=NR_033786.1;extra_copy_number=0
CM058252.1	Liftoff	exon	80529836	80530055	.	-	.	ID=exon-NR_033786.1-1;Parent=rna-NR_033786.1;Dbxref=GeneID:67340,GenBank:NR_033786.1,MGI:MGI:1914590;gbkey=ncRNA;gene=1700052I22Rik;product=RIKEN cDNA 1700052I22 gene;transcript_id=NR_033786.1;extra_copy_number=0
CM058252.1	Liftoff	gene	80548262	80551009	.	-	.	ID=gene-Gm20337;Dbxref=GeneID:100504661,MGI:MGI:5012522;Name=Gm20337;description=predicted gene%2C 20337;gbkey=Gene;gene=Gm20337;gene_biotype=lncRNA;coverage=1.0;sequence_ID=1.0;extra_copy_number=0;copy_num_ID=gene-Gm20337_0
CM058252.1	Liftoff	lnc_RNA	80548262	80551009	.	-	.	ID=rna-NR_045057.1;Parent=gene-Gm20337;Dbxref=GeneID:100504661,GenBank:NR_045057.1,MGI:MGI:5012522;Name=NR_045057.1;gbkey=ncRNA;gene=Gm20337;product=predicted gene%2C 20337;transcript_id=NR_045057.1;extra_copy_number=0
CM058252.1	Liftoff	exon	80548262	80548552	.	-	.	ID=exon-NR_045057.1-3;Parent=rna-NR_045057.1;Dbxref=GeneID:100504661,GenBank:NR_045057.1,MGI:MGI:5012522;gbkey=ncRNA;gene=Gm20337;product=predicted gene%2C 20337;transcript_id=NR_045057.1;extra_copy_number=0
CM058252.1	Liftoff	exon	80548652	80548839	.	-	.	ID=exon-NR_045057.1-2;Parent=rna-NR_045057.1;Dbxref=GeneID:100504661,GenBank:NR_045057.1,MGI:MGI:5012522;gbkey=ncRNA;gene=Gm20337;product=predicted gene%2C 20337;transcript_id=NR_045057.1;extra_copy_number=0
CM058252.1	Liftoff	exon	80550347	80551009	.	-	.	ID=exon-NR_045057.1-1;Parent=rna-NR_045057.1;Dbxref=GeneID:100504661,GenBank:NR_045057.1,MGI:MGI:5012522;gbkey=ncRNA;gene=Gm20337;product=predicted gene%2C 20337;transcript_id=NR_045057.1;extra_copy_number=0
CM058252.1	Liftoff	gene	80551144	80556113	.	+	.	ID=gene-Srsf5;Dbxref=GeneID:20384,MGI:MGI:98287;Name=Srsf5;description=serine and arginine-rich splicing factor 5;gbkey=Gene;gene=Srsf5;gene_biotype=protein_coding;gene_synonym=Sfrs5;coverage=1.0;sequence_ID=1.0;valid_ORFs=10;extra_copy_number=0;copy_num_ID=gene-Srsf5_0
CM058252.1	Liftoff	mRNA	80551144	80556113	.	+	.	ID=rna-NM_001079694.3;Parent=gene-Srsf5;Dbxref=GeneID:20384,GenBank:NM_001079694.3,MGI:MGI:98287;Name=NM_001079694.3;gbkey=mRNA;gene=Srsf5;product=serine and arginine-rich splicing factor 5%2C transcript variant 2;tag=RefSeq Select;transcript_id=NM_001079694.3;matches_ref_protein=True;valid_ORF=True;extra_copy_number=0
CM058252.1	Liftoff	exon	80551144	80551282	.	+	.	ID=exon-NM_001079694.3-1;Parent=rna-NM_001079694.3;Dbxref=GeneID:20384,GenBank:NM_001079694.3,MGI:MGI:98287;gbkey=mRNA;gene=Srsf5;product=serine and arginine-rich splicing factor 5%2C transcript variant 2;tag=RefSeq Select;transcript_id=NM_001079694.3;extra_copy_number=0
CM058252.1	Liftoff	exon	80552186	80552330	.	+	.	ID=exon-NM_001079694.3-2;Parent=rna-NM_001079694.3;Dbxref=GeneID:20384,GenBank:NM_001079694.3,MGI:MGI:98287;gbkey=mRNA;gene=Srsf5;product=serine and arginine-rich splicing factor 5%2C transcript variant 2;tag=RefSeq Select;transcript_id=NM_001079694.3;extra_copy_number=0
CM058252.1	Liftoff	exon	80552921	80552991	.	+	.	ID=exon-NM_001079694.3-3;Parent=rna-NM_001079694.3;Dbxref=GeneID:20384,GenBank:NM_001079694.3,MGI:MGI:98287;gbkey=mRNA;gene=Srsf5;product=serine and arginine-rich splicing factor 5%2C transcript variant 2;tag=RefSeq Select;transcript_id=NM_001079694.3;extra_copy_number=0
CM058252.1	Liftoff	exon	80553106	80553204	.	+	.	ID=exon-NM_001079694.3-4;Parent=rna-NM_001079694.3;Dbxref=GeneID:20384,GenBank:NM_001079694.3,MGI:MGI:98287;gbkey=mRNA;gene=Srsf5;product=serine and arginine-rich splicing factor 5%2C transcript variant 2;tag=RefSeq Select;transcript_id=NM_001079694.3;extra_copy_number=0
CM058252.1	Liftoff	exon	80553406	80553475	.	+	.	ID=exon-NM_001079694.3-5;Parent=rna-NM_001079694.3;Dbxref=GeneID:20384,GenBank:NM_001079694.3,MGI:MGI:98287;gbkey=mRNA;gene=Srsf5;product=serine and arginine-rich splicing factor 5%2C transcript variant 2;tag=RefSeq Select;transcript_id=NM_001079694.3;extra_copy_number=0
CM058252.1	Liftoff	exon	80554705	80554778	.	+	.	ID=exon-NM_001079694.3-6;Parent=rna-NM_001079694.3;Dbxref=GeneID:20384,GenBank:NM_001079694.3,MGI:MGI:98287;gbkey=mRNA;gene=Srsf5;product=serine and arginine-rich splicing factor 5%2C transcript variant 2;tag=RefSeq Select;transcript_id=NM_001079694.3;extra_copy_number=0
CM058252.1	Liftoff	exon	80555104	80555214	.	+	.	ID=exon-NM_001079694.3-7;Parent=rna-NM_001079694.3;Dbxref=GeneID:20384,GenBank:NM_001079694.3,MGI:MGI:98287;gbkey=mRNA;gene=Srsf5;product=serine and arginine-rich splicing factor 5%2C transcript variant 2;tag=RefSeq Select;transcript_id=NM_001079694.3;extra_copy_number=0
CM058252.1	Liftoff	exon	80555330	80556113	.	+	.	ID=exon-NM_001079694.3-8;Parent=rna-NM_001079694.3;Dbxref=GeneID:20384,GenBank:NM_001079694.3,MGI:MGI:98287;gbkey=mRNA;gene=Srsf5;product=serine and arginine-rich splicing factor 5%2C transcript variant 2;tag=RefSeq Select;transcript_id=NM_001079694.3;extra_copy_number=0
CM058252.1	Liftoff	CDS	80552205	80552330	.	+	.	ID=cds-NP_001073162.1;Parent=rna-NM_001079694.3;Dbxref=CCDS:CCDS36484.1,GeneID:20384,GenBank:NP_001073162.1,MGI:MGI:98287;Name=NP_001073162.1;Note=isoform 1 is encoded by transcript variant 2;gbkey=CDS;gene=Srsf5;product=serine/arginine-rich splicing factor 5 isoform 1;protein_id=NP_001073162.1;tag=RefSeq Select;extra_copy_number=0
CM058252.1	Liftoff	CDS	80552921	80552991	.	+	.	ID=cds-NP_001073162.1;Parent=rna-NM_001079694.3;Dbxref=CCDS:CCDS36484.1,GeneID:20384,GenBank:NP_001073162.1,MGI:MGI:98287;Name=NP_001073162.1;Note=isoform 1 is encoded by transcript variant 2;gbkey=CDS;gene=Srsf5;product=serine/arginine-rich splicing factor 5 isoform 1;protein_id=NP_001073162.1;tag=RefSeq Select;extra_copy_number=0
CM058252.1	Liftoff	CDS	80553106	80553204	.	+	.	ID=cds-NP_001073162.1;Parent=rna-NM_001079694.3;Dbxref=CCDS:CCDS36484.1,GeneID:20384,GenBank:NP_001073162.1,MGI:MGI:98287;Name=NP_001073162.1;Note=isoform 1 is encoded by transcript variant 2;gbkey=CDS;gene=Srsf5;product=serine/arginine-rich splicing factor 5 isoform 1;protein_id=NP_001073162.1;tag=RefSeq Select;extra_copy_number=0
CM058252.1	Liftoff	CDS	80553406	80553475	.	+	.	ID=cds-NP_001073162.1;Parent=rna-NM_001079694.3;Dbxref=CCDS:CCDS36484.1,GeneID:20384,GenBank:NP_001073162.1,MGI:MGI:98287;Name=NP_001073162.1;Note=isoform 1 is encoded by transcript variant 2;gbkey=CDS;gene=Srsf5;product=serine/arginine-rich splicing factor 5 isoform 1;protein_id=NP_001073162.1;tag=RefSeq Select;extra_copy_number=0
CM058252.1	Liftoff	CDS	80554705	80554778	.	+	.	ID=cds-NP_001073162.1;Parent=rna-NM_001079694.3;Dbxref=CCDS:CCDS36484.1,GeneID:20384,GenBank:NP_001073162.1,MGI:MGI:98287;Name=NP_001073162.1;Note=isoform 1 is encoded by transcript variant 2;gbkey=CDS;gene=Srsf5;product=serine/arginine-rich splicing factor 5 isoform 1;protein_id=NP_001073162.1;tag=RefSeq Select;extra_copy_number=0
CM058252.1	Liftoff	CDS	80555104	80555214	.	+	.	ID=cds-NP_001073162.1;Parent=rna-NM_001079694.3;Dbxref=CCDS:CCDS36484.1,GeneID:20384,GenBank:NP_001073162.1,MGI:MGI:98287;Name=NP_001073162.1;Note=isoform 1 is encoded by transcript variant 2;gbkey=CDS;gene=Srsf5;product=serine/arginine-rich splicing factor 5 isoform 1;protein_id=NP_001073162.1;tag=RefSeq Select;extra_copy_number=0
CM058252.1	Liftoff	CDS	80555330	80555588	.	+	.	ID=cds-NP_001073162.1;Parent=rna-NM_001079694.3;Dbxref=CCDS:CCDS36484.1,GeneID:20384,GenBank:NP_001073162.1,MGI:MGI:98287;Name=NP_001073162.1;Note=isoform 1 is encoded by transcript variant 2;gbkey=CDS;gene=Srsf5;product=serine/arginine-rich splicing factor 5 isoform 1;protein_id=NP_001073162.1;tag=RefSeq Select;extra_copy_number=0
CM058252.1	Liftoff	mRNA	80551144	80556113	.	+	.	ID=rna-NM_001079695.3;Parent=gene-Srsf5;Dbxref=GeneID:20384,GenBank:NM_001079695.3,MGI:MGI:98287;Name=NM_001079695.3;gbkey=mRNA;gene=Srsf5;product=serine and arginine-rich splicing factor 5%2C transcript variant 1;transcript_id=NM_001079695.3;matches_ref_protein=True;valid_ORF=True;extra_copy_number=0
CM058252.1	Liftoff	exon	80551144	80551408	.	+	.	ID=exon-NM_001079695.3-1;Parent=rna-NM_001079695.3;Dbxref=GeneID:20384,GenBank:NM_001079695.3,MGI:MGI:98287;gbkey=mRNA;gene=Srsf5;product=serine and arginine-rich splicing factor 5%2C transcript variant 1;transcript_id=NM_001079695.3;extra_copy_number=0
CM058252.1	Liftoff	exon	80552186	80552330	.	+	.	ID=exon-NM_001079695.3-2;Parent=rna-NM_001079695.3;Dbxref=GeneID:20384,GenBank:NM_001079695.3,MGI:MGI:98287;gbkey=mRNA;gene=Srsf5;product=serine and arginine-rich splicing factor 5%2C transcript variant 1;transcript_id=NM_001079695.3;extra_copy_number=0
CM058252.1	Liftoff	exon	80552921	80552991	.	+	.	ID=exon-NM_001079695.3-3;Parent=rna-NM_001079695.3;Dbxref=GeneID:20384,GenBank:NM_001079695.3,MGI:MGI:98287;gbkey=mRNA;gene=Srsf5;product=serine and arginine-rich splicing factor 5%2C transcript variant 1;transcript_id=NM_001079695.3;extra_copy_number=0
CM058252.1	Liftoff	exon	80553106	80553204	.	+	.	ID=exon-NM_001079695.3-4;Parent=rna-NM_001079695.3;Dbxref=GeneID:20384,GenBank:NM_001079695.3,MGI:MGI:98287;gbkey=mRNA;gene=Srsf5;product=serine and arginine-rich splicing factor 5%2C transcript variant 1;transcript_id=NM_001079695.3;extra_copy_number=0
CM058252.1	Liftoff	exon	80553406	80553475	.	+	.	ID=exon-NM_001079695.3-5;Parent=rna-NM_001079695.3;Dbxref=GeneID:20384,GenBank:NM_001079695.3,MGI:MGI:98287;gbkey=mRNA;gene=Srsf5;product=serine and arginine-rich splicing factor 5%2C transcript variant 1;transcript_id=NM_001079695.3;extra_copy_number=0
CM058252.1	Liftoff	exon	80554705	80554778	.	+	.	ID=exon-NM_001079695.3-6;Parent=rna-NM_001079695.3;Dbxref=GeneID:20384,GenBank:NM_001079695.3,MGI:MGI:98287;gbkey=mRNA;gene=Srsf5;product=serine and arginine-rich splicing factor 5%2C transcript variant 1;transcript_id=NM_001079695.3;extra_copy_number=0
CM058252.1	Liftoff	exon	80555104	80555214	.	+	.	ID=exon-NM_001079695.3-7;Parent=rna-NM_001079695.3;Dbxref=GeneID:20384,GenBank:NM_001079695.3,MGI:MGI:98287;gbkey=mRNA;gene=Srsf5;product=serine and arginine-rich splicing factor 5%2C transcript variant 1;transcript_id=NM_001079695.3;extra_copy_number=0
CM058252.1	Liftoff	exon	80555330	80556113	.	+	.	ID=exon-NM_001079695.3-8;Parent=rna-NM_001079695.3;Dbxref=GeneID:20384,GenBank:NM_001079695.3,MGI:MGI:98287;gbkey=mRNA;gene=Srsf5;product=serine and arginine-rich splicing factor 5%2C transcript variant 1;transcript_id=NM_001079695.3;extra_copy_number=0
CM058252.1	Liftoff	CDS	80552205	80552330	.	+	.	ID=cds-NP_001073163.1;Parent=rna-NM_001079695.3;Dbxref=CCDS:CCDS36484.1,GeneID:20384,GenBank:NP_001073163.1,MGI:MGI:98287;Name=NP_001073163.1;Note=isoform 1 is encoded by transcript variant 1;gbkey=CDS;gene=Srsf5;product=serine/arginine-rich splicing factor 5 isoform 1;protein_id=NP_001073163.1;extra_copy_number=0
CM058252.1	Liftoff	CDS	80552921	80552991	.	+	.	ID=cds-NP_001073163.1;Parent=rna-NM_001079695.3;Dbxref=CCDS:CCDS36484.1,GeneID:20384,GenBank:NP_001073163.1,MGI:MGI:98287;Name=NP_001073163.1;Note=isoform 1 is encoded by transcript variant 1;gbkey=CDS;gene=Srsf5;product=serine/arginine-rich splicing factor 5 isoform 1;protein_id=NP_001073163.1;extra_copy_number=0
CM058252.1	Liftoff	CDS	80553106	80553204	.	+	.	ID=cds-NP_001073163.1;Parent=rna-NM_001079695.3;Dbxref=CCDS:CCDS36484.1,GeneID:20384,GenBank:NP_001073163.1,MGI:MGI:98287;Name=NP_001073163.1;Note=isoform 1 is encoded by transcript variant 1;gbkey=CDS;gene=Srsf5;product=serine/arginine-rich splicing factor 5 isoform 1;protein_id=NP_001073163.1;extra_copy_number=0
CM058252.1	Liftoff	CDS	80553406	80553475	.	+	.	ID=cds-NP_001073163.1;Parent=rna-NM_001079695.3;Dbxref=CCDS:CCDS36484.1,GeneID:20384,GenBank:NP_001073163.1,MGI:MGI:98287;Name=NP_001073163.1;Note=isoform 1 is encoded by transcript variant 1;gbkey=CDS;gene=Srsf5;product=serine/arginine-rich splicing factor 5 isoform 1;protein_id=NP_001073163.1;extra_copy_number=0
CM058252.1	Liftoff	CDS	80554705	80554778	.	+	.	ID=cds-NP_001073163.1;Parent=rna-NM_001079695.3;Dbxref=CCDS:CCDS36484.1,GeneID:20384,GenBank:NP_001073163.1,MGI:MGI:98287;Name=NP_001073163.1;Note=isoform 1 is encoded by transcript variant 1;gbkey=CDS;gene=Srsf5;product=serine/arginine-rich splicing factor 5 isoform 1;protein_id=NP_001073163.1;extra_copy_number=0
CM058252.1	Liftoff	CDS	80555104	80555214	.	+	.	ID=cds-NP_001073163.1;Parent=rna-NM_001079695.3;Dbxref=CCDS:CCDS36484.1,GeneID:20384,GenBank:NP_001073163.1,MGI:MGI:98287;Name=NP_001073163.1;Note=isoform 1 is encoded by transcript variant 1;gbkey=CDS;gene=Srsf5;product=serine/arginine-rich splicing factor 5 isoform 1;protein_id=NP_001073163.1;extra_copy_number=0
CM058252.1	Liftoff	CDS	80555330	80555588	.	+	.	ID=cds-NP_001073163.1;Parent=rna-NM_001079695.3;Dbxref=CCDS:CCDS36484.1,GeneID:20384,GenBank:NP_001073163.1,MGI:MGI:98287;Name=NP_001073163.1;Note=isoform 1 is encoded by transcript variant 1;gbkey=CDS;gene=Srsf5;product=serine/arginine-rich splicing factor 5 isoform 1;protein_id=NP_001073163.1;extra_copy_number=0
CM058252.1	Liftoff	mRNA	80551144	80556113	.	+	.	ID=rna-NM_001347415.2;Parent=gene-Srsf5;Dbxref=GeneID:20384,GenBank:NM_001347415.2,MGI:MGI:98287;Name=NM_001347415.2;gbkey=mRNA;gene=Srsf5;product=serine and arginine-rich splicing factor 5%2C transcript variant 4;transcript_id=NM_001347415.2;matches_ref_protein=True;valid_ORF=True;extra_copy_number=0
CM058252.1	Liftoff	exon	80551144	80551282	.	+	.	ID=exon-NM_001347415.2-1;Parent=rna-NM_001347415.2;Dbxref=GeneID:20384,GenBank:NM_001347415.2,MGI:MGI:98287;gbkey=mRNA;gene=Srsf5;product=serine and arginine-rich splicing factor 5%2C transcript variant 4;transcript_id=NM_001347415.2;extra_copy_number=0
CM058252.1	Liftoff	exon	80552186	80552330	.	+	.	ID=exon-NM_001347415.2-2;Parent=rna-NM_001347415.2;Dbxref=GeneID:20384,GenBank:NM_001347415.2,MGI:MGI:98287;gbkey=mRNA;gene=Srsf5;product=serine and arginine-rich splicing factor 5%2C transcript variant 4;transcript_id=NM_001347415.2;extra_copy_number=0
CM058252.1	Liftoff	exon	80552921	80552991	.	+	.	ID=exon-NM_001347415.2-3;Parent=rna-NM_001347415.2;Dbxref=GeneID:20384,GenBank:NM_001347415.2,MGI:MGI:98287;gbkey=mRNA;gene=Srsf5;product=serine and arginine-rich splicing factor 5%2C transcript variant 4;transcript_id=NM_001347415.2;extra_copy_number=0
CM058252.1	Liftoff	exon	80553106	80553204	.	+	.	ID=exon-NM_001347415.2-4;Parent=rna-NM_001347415.2;Dbxref=GeneID:20384,GenBank:NM_001347415.2,MGI:MGI:98287;gbkey=mRNA;gene=Srsf5;product=serine and arginine-rich splicing factor 5%2C transcript variant 4;transcript_id=NM_001347415.2;extra_copy_number=0
CM058252.1	Liftoff	exon	80553406	80553475	.	+	.	ID=exon-NM_001347415.2-5;Parent=rna-NM_001347415.2;Dbxref=GeneID:20384,GenBank:NM_001347415.2,MGI:MGI:98287;gbkey=mRNA;gene=Srsf5;product=serine and arginine-rich splicing factor 5%2C transcript variant 4;transcript_id=NM_001347415.2;extra_copy_number=0
CM058252.1	Liftoff	exon	80554705	80554778	.	+	.	ID=exon-NM_001347415.2-6;Parent=rna-NM_001347415.2;Dbxref=GeneID:20384,GenBank:NM_001347415.2,MGI:MGI:98287;gbkey=mRNA;gene=Srsf5;product=serine and arginine-rich splicing factor 5%2C transcript variant 4;transcript_id=NM_001347415.2;extra_copy_number=0
CM058252.1	Liftoff	exon	80555104	80555214	.	+	.	ID=exon-NM_001347415.2-7;Parent=rna-NM_001347415.2;Dbxref=GeneID:20384,GenBank:NM_001347415.2,MGI:MGI:98287;gbkey=mRNA;gene=Srsf5;product=serine and arginine-rich splicing factor 5%2C transcript variant 4;transcript_id=NM_001347415.2;extra_copy_number=0
CM058252.1	Liftoff	exon	80555327	80556113	.	+	.	ID=exon-NM_001347415.2-8;Parent=rna-NM_001347415.2;Dbxref=GeneID:20384,GenBank:NM_001347415.2,MGI:MGI:98287;gbkey=mRNA;gene=Srsf5;product=serine and arginine-rich splicing factor 5%2C transcript variant 4;transcript_id=NM_001347415.2;extra_copy_number=0
CM058252.1	Liftoff	CDS	80552205	80552330	.	+	.	ID=cds-NP_001334344.1;Parent=rna-NM_001347415.2;Dbxref=CCDS:CCDS83974.1,GeneID:20384,GenBank:NP_001334344.1,MGI:MGI:98287;Name=NP_001334344.1;Note=isoform 2 is encoded by transcript variant 4;gbkey=CDS;gene=Srsf5;product=serine/arginine-rich splicing factor 5 isoform 2;protein_id=NP_001334344.1;extra_copy_number=0
CM058252.1	Liftoff	CDS	80552921	80552991	.	+	.	ID=cds-NP_001334344.1;Parent=rna-NM_001347415.2;Dbxref=CCDS:CCDS83974.1,GeneID:20384,GenBank:NP_001334344.1,MGI:MGI:98287;Name=NP_001334344.1;Note=isoform 2 is encoded by transcript variant 4;gbkey=CDS;gene=Srsf5;product=serine/arginine-rich splicing factor 5 isoform 2;protein_id=NP_001334344.1;extra_copy_number=0
CM058252.1	Liftoff	CDS	80553106	80553204	.	+	.	ID=cds-NP_001334344.1;Parent=rna-NM_001347415.2;Dbxref=CCDS:CCDS83974.1,GeneID:20384,GenBank:NP_001334344.1,MGI:MGI:98287;Name=NP_001334344.1;Note=isoform 2 is encoded by transcript variant 4;gbkey=CDS;gene=Srsf5;product=serine/arginine-rich splicing factor 5 isoform 2;protein_id=NP_001334344.1;extra_copy_number=0
CM058252.1	Liftoff	CDS	80553406	80553475	.	+	.	ID=cds-NP_001334344.1;Parent=rna-NM_001347415.2;Dbxref=CCDS:CCDS83974.1,GeneID:20384,GenBank:NP_001334344.1,MGI:MGI:98287;Name=NP_001334344.1;Note=isoform 2 is encoded by transcript variant 4;gbkey=CDS;gene=Srsf5;product=serine/arginine-rich splicing factor 5 isoform 2;protein_id=NP_001334344.1;extra_copy_number=0
CM058252.1	Liftoff	CDS	80554705	80554778	.	+	.	ID=cds-NP_001334344.1;Parent=rna-NM_001347415.2;Dbxref=CCDS:CCDS83974.1,GeneID:20384,GenBank:NP_001334344.1,MGI:MGI:98287;Name=NP_001334344.1;Note=isoform 2 is encoded by transcript variant 4;gbkey=CDS;gene=Srsf5;product=serine/arginine-rich splicing factor 5 isoform 2;protein_id=NP_001334344.1;extra_copy_number=0
CM058252.1	Liftoff	CDS	80555104	80555214	.	+	.	ID=cds-NP_001334344.1;Parent=rna-NM_001347415.2;Dbxref=CCDS:CCDS83974.1,GeneID:20384,GenBank:NP_001334344.1,MGI:MGI:98287;Name=NP_001334344.1;Note=isoform 2 is encoded by transcript variant 4;gbkey=CDS;gene=Srsf5;product=serine/arginine-rich splicing factor 5 isoform 2;protein_id=NP_001334344.1;extra_copy_number=0
CM058252.1	Liftoff	CDS	80555327	80555588	.	+	.	ID=cds-NP_001334344.1;Parent=rna-NM_001347415.2;Dbxref=CCDS:CCDS83974.1,GeneID:20384,GenBank:NP_001334344.1,MGI:MGI:98287;Name=NP_001334344.1;Note=isoform 2 is encoded by transcript variant 4;gbkey=CDS;gene=Srsf5;product=serine/arginine-rich splicing factor 5 isoform 2;protein_id=NP_001334344.1;extra_copy_number=0
CM058252.1	Liftoff	mRNA	80551144	80556113	.	+	.	ID=rna-NM_001347416.2;Parent=gene-Srsf5;Dbxref=GeneID:20384,GenBank:NM_001347416.2,MGI:MGI:98287;Name=NM_001347416.2;gbkey=mRNA;gene=Srsf5;product=serine and arginine-rich splicing factor 5%2C transcript variant 5;transcript_id=NM_001347416.2;matches_ref_protein=True;valid_ORF=True;extra_copy_number=0
CM058252.1	Liftoff	exon	80551144	80551278	.	+	.	ID=exon-NM_001347416.2-1;Parent=rna-NM_001347416.2;Dbxref=GeneID:20384,GenBank:NM_001347416.2,MGI:MGI:98287;gbkey=mRNA;gene=Srsf5;product=serine and arginine-rich splicing factor 5%2C transcript variant 5;transcript_id=NM_001347416.2;extra_copy_number=0
CM058252.1	Liftoff	exon	80552186	80552330	.	+	.	ID=exon-NM_001347416.2-2;Parent=rna-NM_001347416.2;Dbxref=GeneID:20384,GenBank:NM_001347416.2,MGI:MGI:98287;gbkey=mRNA;gene=Srsf5;product=serine and arginine-rich splicing factor 5%2C transcript variant 5;transcript_id=NM_001347416.2;extra_copy_number=0
CM058252.1	Liftoff	exon	80552921	80552991	.	+	.	ID=exon-NM_001347416.2-3;Parent=rna-NM_001347416.2;Dbxref=GeneID:20384,GenBank:NM_001347416.2,MGI:MGI:98287;gbkey=mRNA;gene=Srsf5;product=serine and arginine-rich splicing factor 5%2C transcript variant 5;transcript_id=NM_001347416.2;extra_copy_number=0
CM058252.1	Liftoff	exon	80553106	80553204	.	+	.	ID=exon-NM_001347416.2-4;Parent=rna-NM_001347416.2;Dbxref=GeneID:20384,GenBank:NM_001347416.2,MGI:MGI:98287;gbkey=mRNA;gene=Srsf5;product=serine and arginine-rich splicing factor 5%2C transcript variant 5;transcript_id=NM_001347416.2;extra_copy_number=0
CM058252.1	Liftoff	exon	80553406	80553475	.	+	.	ID=exon-NM_001347416.2-5;Parent=rna-NM_001347416.2;Dbxref=GeneID:20384,GenBank:NM_001347416.2,MGI:MGI:98287;gbkey=mRNA;gene=Srsf5;product=serine and arginine-rich splicing factor 5%2C transcript variant 5;transcript_id=NM_001347416.2;extra_copy_number=0
CM058252.1	Liftoff	exon	80554705	80554778	.	+	.	ID=exon-NM_001347416.2-6;Parent=rna-NM_001347416.2;Dbxref=GeneID:20384,GenBank:NM_001347416.2,MGI:MGI:98287;gbkey=mRNA;gene=Srsf5;product=serine and arginine-rich splicing factor 5%2C transcript variant 5;transcript_id=NM_001347416.2;extra_copy_number=0
CM058252.1	Liftoff	exon	80555104	80555214	.	+	.	ID=exon-NM_001347416.2-7;Parent=rna-NM_001347416.2;Dbxref=GeneID:20384,GenBank:NM_001347416.2,MGI:MGI:98287;gbkey=mRNA;gene=Srsf5;product=serine and arginine-rich splicing factor 5%2C transcript variant 5;transcript_id=NM_001347416.2;extra_copy_number=0
CM058252.1	Liftoff	exon	80555327	80556113	.	+	.	ID=exon-NM_001347416.2-8;Parent=rna-NM_001347416.2;Dbxref=GeneID:20384,GenBank:NM_001347416.2,MGI:MGI:98287;gbkey=mRNA;gene=Srsf5;product=serine and arginine-rich splicing factor 5%2C transcript variant 5;transcript_id=NM_001347416.2;extra_copy_number=0
CM058252.1	Liftoff	CDS	80552205	80552330	.	+	.	ID=cds-NP_001334345.1;Parent=rna-NM_001347416.2;Dbxref=CCDS:CCDS83974.1,GeneID:20384,GenBank:NP_001334345.1,MGI:MGI:98287;Name=NP_001334345.1;Note=isoform 2 is encoded by transcript variant 5;gbkey=CDS;gene=Srsf5;product=serine/arginine-rich splicing factor 5 isoform 2;protein_id=NP_001334345.1;extra_copy_number=0
CM058252.1	Liftoff	CDS	80552921	80552991	.	+	.	ID=cds-NP_001334345.1;Parent=rna-NM_001347416.2;Dbxref=CCDS:CCDS83974.1,GeneID:20384,GenBank:NP_001334345.1,MGI:MGI:98287;Name=NP_001334345.1;Note=isoform 2 is encoded by transcript variant 5;gbkey=CDS;gene=Srsf5;product=serine/arginine-rich splicing factor 5 isoform 2;protein_id=NP_001334345.1;extra_copy_number=0
CM058252.1	Liftoff	CDS	80553106	80553204	.	+	.	ID=cds-NP_001334345.1;Parent=rna-NM_001347416.2;Dbxref=CCDS:CCDS83974.1,GeneID:20384,GenBank:NP_001334345.1,MGI:MGI:98287;Name=NP_001334345.1;Note=isoform 2 is encoded by transcript variant 5;gbkey=CDS;gene=Srsf5;product=serine/arginine-rich splicing factor 5 isoform 2;protein_id=NP_001334345.1;extra_copy_number=0
CM058252.1	Liftoff	CDS	80553406	80553475	.	+	.	ID=cds-NP_001334345.1;Parent=rna-NM_001347416.2;Dbxref=CCDS:CCDS83974.1,GeneID:20384,GenBank:NP_001334345.1,MGI:MGI:98287;Name=NP_001334345.1;Note=isoform 2 is encoded by transcript variant 5;gbkey=CDS;gene=Srsf5;product=serine/arginine-rich splicing factor 5 isoform 2;protein_id=NP_001334345.1;extra_copy_number=0
CM058252.1	Liftoff	CDS	80554705	80554778	.	+	.	ID=cds-NP_001334345.1;Parent=rna-NM_001347416.2;Dbxref=CCDS:CCDS83974.1,GeneID:20384,GenBank:NP_001334345.1,MGI:MGI:98287;Name=NP_001334345.1;Note=isoform 2 is encoded by transcript variant 5;gbkey=CDS;gene=Srsf5;product=serine/arginine-rich splicing factor 5 isoform 2;protein_id=NP_001334345.1;extra_copy_number=0
CM058252.1	Liftoff	CDS	80555104	80555214	.	+	.	ID=cds-NP_001334345.1;Parent=rna-NM_001347416.2;Dbxref=CCDS:CCDS83974.1,GeneID:20384,GenBank:NP_001334345.1,MGI:MGI:98287;Name=NP_001334345.1;Note=isoform 2 is encoded by transcript variant 5;gbkey=CDS;gene=Srsf5;product=serine/arginine-rich splicing factor 5 isoform 2;protein_id=NP_001334345.1;extra_copy_number=0
CM058252.1	Liftoff	CDS	80555327	80555588	.	+	.	ID=cds-NP_001334345.1;Parent=rna-NM_001347416.2;Dbxref=CCDS:CCDS83974.1,GeneID:20384,GenBank:NP_001334345.1,MGI:MGI:98287;Name=NP_001334345.1;Note=isoform 2 is encoded by transcript variant 5;gbkey=CDS;gene=Srsf5;product=serine/arginine-rich splicing factor 5 isoform 2;protein_id=NP_001334345.1;extra_copy_number=0
CM058252.1	Liftoff	mRNA	80551144	80556113	.	+	.	ID=rna-NM_001409833.1;Parent=gene-Srsf5;Dbxref=GeneID:20384,GenBank:NM_001409833.1,MGI:MGI:98287;Name=NM_001409833.1;gbkey=mRNA;gene=Srsf5;product=serine and arginine-rich splicing factor 5%2C transcript variant 6;transcript_id=NM_001409833.1;matches_ref_protein=True;valid_ORF=True;extra_copy_number=0
CM058252.1	Liftoff	exon	80551144	80551408	.	+	.	ID=exon-NM_001409833.1-1;Parent=rna-NM_001409833.1;Dbxref=GeneID:20384,GenBank:NM_001409833.1,MGI:MGI:98287;gbkey=mRNA;gene=Srsf5;product=serine and arginine-rich splicing factor 5%2C transcript variant 6;transcript_id=NM_001409833.1;extra_copy_number=0
CM058252.1	Liftoff	exon	80552186	80552327	.	+	.	ID=exon-NM_001409833.1-2;Parent=rna-NM_001409833.1;Dbxref=GeneID:20384,GenBank:NM_001409833.1,MGI:MGI:98287;gbkey=mRNA;gene=Srsf5;product=serine and arginine-rich splicing factor 5%2C transcript variant 6;transcript_id=NM_001409833.1;extra_copy_number=0
CM058252.1	Liftoff	exon	80552921	80552991	.	+	.	ID=exon-NM_001409833.1-3;Parent=rna-NM_001409833.1;Dbxref=GeneID:20384,GenBank:NM_001409833.1,MGI:MGI:98287;gbkey=mRNA;gene=Srsf5;product=serine and arginine-rich splicing factor 5%2C transcript variant 6;transcript_id=NM_001409833.1;extra_copy_number=0
CM058252.1	Liftoff	exon	80553106	80553204	.	+	.	ID=exon-NM_001409833.1-4;Parent=rna-NM_001409833.1;Dbxref=GeneID:20384,GenBank:NM_001409833.1,MGI:MGI:98287;gbkey=mRNA;gene=Srsf5;product=serine and arginine-rich splicing factor 5%2C transcript variant 6;transcript_id=NM_001409833.1;extra_copy_number=0
CM058252.1	Liftoff	exon	80553406	80553475	.	+	.	ID=exon-NM_001409833.1-5;Parent=rna-NM_001409833.1;Dbxref=GeneID:20384,GenBank:NM_001409833.1,MGI:MGI:98287;gbkey=mRNA;gene=Srsf5;product=serine and arginine-rich splicing factor 5%2C transcript variant 6;transcript_id=NM_001409833.1;extra_copy_number=0
CM058252.1	Liftoff	exon	80554705	80554778	.	+	.	ID=exon-NM_001409833.1-6;Parent=rna-NM_001409833.1;Dbxref=GeneID:20384,GenBank:NM_001409833.1,MGI:MGI:98287;gbkey=mRNA;gene=Srsf5;product=serine and arginine-rich splicing factor 5%2C transcript variant 6;transcript_id=NM_001409833.1;extra_copy_number=0
CM058252.1	Liftoff	exon	80555104	80555214	.	+	.	ID=exon-NM_001409833.1-7;Parent=rna-NM_001409833.1;Dbxref=GeneID:20384,GenBank:NM_001409833.1,MGI:MGI:98287;gbkey=mRNA;gene=Srsf5;product=serine and arginine-rich splicing factor 5%2C transcript variant 6;transcript_id=NM_001409833.1;extra_copy_number=0
CM058252.1	Liftoff	exon	80555330	80556113	.	+	.	ID=exon-NM_001409833.1-8;Parent=rna-NM_001409833.1;Dbxref=GeneID:20384,GenBank:NM_001409833.1,MGI:MGI:98287;gbkey=mRNA;gene=Srsf5;product=serine and arginine-rich splicing factor 5%2C transcript variant 6;transcript_id=NM_001409833.1;extra_copy_number=0
CM058252.1	Liftoff	CDS	80552205	80552327	.	+	.	ID=cds-NP_001396762.1;Parent=rna-NM_001409833.1;Dbxref=GeneID:20384,GenBank:NP_001396762.1,MGI:MGI:98287;Name=NP_001396762.1;Note=isoform 3 is encoded by transcript variant 6;gbkey=CDS;gene=Srsf5;product=serine/arginine-rich splicing factor 5 isoform 3;protein_id=NP_001396762.1;extra_copy_number=0
CM058252.1	Liftoff	CDS	80552921	80552991	.	+	.	ID=cds-NP_001396762.1;Parent=rna-NM_001409833.1;Dbxref=GeneID:20384,GenBank:NP_001396762.1,MGI:MGI:98287;Name=NP_001396762.1;Note=isoform 3 is encoded by transcript variant 6;gbkey=CDS;gene=Srsf5;product=serine/arginine-rich splicing factor 5 isoform 3;protein_id=NP_001396762.1;extra_copy_number=0
CM058252.1	Liftoff	CDS	80553106	80553204	.	+	.	ID=cds-NP_001396762.1;Parent=rna-NM_001409833.1;Dbxref=GeneID:20384,GenBank:NP_001396762.1,MGI:MGI:98287;Name=NP_001396762.1;Note=isoform 3 is encoded by transcript variant 6;gbkey=CDS;gene=Srsf5;product=serine/arginine-rich splicing factor 5 isoform 3;protein_id=NP_001396762.1;extra_copy_number=0
CM058252.1	Liftoff	CDS	80553406	80553475	.	+	.	ID=cds-NP_001396762.1;Parent=rna-NM_001409833.1;Dbxref=GeneID:20384,GenBank:NP_001396762.1,MGI:MGI:98287;Name=NP_001396762.1;Note=isoform 3 is encoded by transcript variant 6;gbkey=CDS;gene=Srsf5;product=serine/arginine-rich splicing factor 5 isoform 3;protein_id=NP_001396762.1;extra_copy_number=0
CM058252.1	Liftoff	CDS	80554705	80554778	.	+	.	ID=cds-NP_001396762.1;Parent=rna-NM_001409833.1;Dbxref=GeneID:20384,GenBank:NP_001396762.1,MGI:MGI:98287;Name=NP_001396762.1;Note=isoform 3 is encoded by transcript variant 6;gbkey=CDS;gene=Srsf5;product=serine/arginine-rich splicing factor 5 isoform 3;protein_id=NP_001396762.1;extra_copy_number=0
CM058252.1	Liftoff	CDS	80555104	80555214	.	+	.	ID=cds-NP_001396762.1;Parent=rna-NM_001409833.1;Dbxref=GeneID:20384,GenBank:NP_001396762.1,MGI:MGI:98287;Name=NP_001396762.1;Note=isoform 3 is encoded by transcript variant 6;gbkey=CDS;gene=Srsf5;product=serine/arginine-rich splicing factor 5 isoform 3;protein_id=NP_001396762.1;extra_copy_number=0
CM058252.1	Liftoff	CDS	80555330	80555588	.	+	.	ID=cds-NP_001396762.1;Parent=rna-NM_001409833.1;Dbxref=GeneID:20384,GenBank:NP_001396762.1,MGI:MGI:98287;Name=NP_001396762.1;Note=isoform 3 is encoded by transcript variant 6;gbkey=CDS;gene=Srsf5;product=serine/arginine-rich splicing factor 5 isoform 3;protein_id=NP_001396762.1;extra_copy_number=0
CM058252.1	Liftoff	mRNA	80551144	80556113	.	+	.	ID=rna-NM_001409834.1;Parent=gene-Srsf5;Dbxref=GeneID:20384,GenBank:NM_001409834.1,MGI:MGI:98287;Name=NM_001409834.1;gbkey=mRNA;gene=Srsf5;product=serine and arginine-rich splicing factor 5%2C transcript variant 7;transcript_id=NM_001409834.1;matches_ref_protein=True;valid_ORF=True;extra_copy_number=0
CM058252.1	Liftoff	exon	80551144	80551278	.	+	.	ID=exon-NM_001409834.1-1;Parent=rna-NM_001409834.1;Dbxref=GeneID:20384,GenBank:NM_001409834.1,MGI:MGI:98287;gbkey=mRNA;gene=Srsf5;product=serine and arginine-rich splicing factor 5%2C transcript variant 7;transcript_id=NM_001409834.1;extra_copy_number=0
CM058252.1	Liftoff	exon	80552186	80552327	.	+	.	ID=exon-NM_001409834.1-2;Parent=rna-NM_001409834.1;Dbxref=GeneID:20384,GenBank:NM_001409834.1,MGI:MGI:98287;gbkey=mRNA;gene=Srsf5;product=serine and arginine-rich splicing factor 5%2C transcript variant 7;transcript_id=NM_001409834.1;extra_copy_number=0
CM058252.1	Liftoff	exon	80552921	80552991	.	+	.	ID=exon-NM_001409834.1-3;Parent=rna-NM_001409834.1;Dbxref=GeneID:20384,GenBank:NM_001409834.1,MGI:MGI:98287;gbkey=mRNA;gene=Srsf5;product=serine and arginine-rich splicing factor 5%2C transcript variant 7;transcript_id=NM_001409834.1;extra_copy_number=0
CM058252.1	Liftoff	exon	80553106	80553204	.	+	.	ID=exon-NM_001409834.1-4;Parent=rna-NM_001409834.1;Dbxref=GeneID:20384,GenBank:NM_001409834.1,MGI:MGI:98287;gbkey=mRNA;gene=Srsf5;product=serine and arginine-rich splicing factor 5%2C transcript variant 7;transcript_id=NM_001409834.1;extra_copy_number=0
CM058252.1	Liftoff	exon	80553406	80553475	.	+	.	ID=exon-NM_001409834.1-5;Parent=rna-NM_001409834.1;Dbxref=GeneID:20384,GenBank:NM_001409834.1,MGI:MGI:98287;gbkey=mRNA;gene=Srsf5;product=serine and arginine-rich splicing factor 5%2C transcript variant 7;transcript_id=NM_001409834.1;extra_copy_number=0
CM058252.1	Liftoff	exon	80554705	80554778	.	+	.	ID=exon-NM_001409834.1-6;Parent=rna-NM_001409834.1;Dbxref=GeneID:20384,GenBank:NM_001409834.1,MGI:MGI:98287;gbkey=mRNA;gene=Srsf5;product=serine and arginine-rich splicing factor 5%2C transcript variant 7;transcript_id=NM_001409834.1;extra_copy_number=0
CM058252.1	Liftoff	exon	80555104	80555214	.	+	.	ID=exon-NM_001409834.1-7;Parent=rna-NM_001409834.1;Dbxref=GeneID:20384,GenBank:NM_001409834.1,MGI:MGI:98287;gbkey=mRNA;gene=Srsf5;product=serine and arginine-rich splicing factor 5%2C transcript variant 7;transcript_id=NM_001409834.1;extra_copy_number=0
CM058252.1	Liftoff	exon	80555342	80556113	.	+	.	ID=exon-NM_001409834.1-8;Parent=rna-NM_001409834.1;Dbxref=GeneID:20384,GenBank:NM_001409834.1,MGI:MGI:98287;gbkey=mRNA;gene=Srsf5;product=serine and arginine-rich splicing factor 5%2C transcript variant 7;transcript_id=NM_001409834.1;extra_copy_number=0
CM058252.1	Liftoff	CDS	80552205	80552327	.	+	.	ID=cds-NP_001396763.1;Parent=rna-NM_001409834.1;Dbxref=GeneID:20384,GenBank:NP_001396763.1,MGI:MGI:98287;Name=NP_001396763.1;Note=isoform 4 is encoded by transcript variant 7;gbkey=CDS;gene=Srsf5;product=serine/arginine-rich splicing factor 5 isoform 4;protein_id=NP_001396763.1;extra_copy_number=0
CM058252.1	Liftoff	CDS	80552921	80552991	.	+	.	ID=cds-NP_001396763.1;Parent=rna-NM_001409834.1;Dbxref=GeneID:20384,GenBank:NP_001396763.1,MGI:MGI:98287;Name=NP_001396763.1;Note=isoform 4 is encoded by transcript variant 7;gbkey=CDS;gene=Srsf5;product=serine/arginine-rich splicing factor 5 isoform 4;protein_id=NP_001396763.1;extra_copy_number=0
CM058252.1	Liftoff	CDS	80553106	80553204	.	+	.	ID=cds-NP_001396763.1;Parent=rna-NM_001409834.1;Dbxref=GeneID:20384,GenBank:NP_001396763.1,MGI:MGI:98287;Name=NP_001396763.1;Note=isoform 4 is encoded by transcript variant 7;gbkey=CDS;gene=Srsf5;product=serine/arginine-rich splicing factor 5 isoform 4;protein_id=NP_001396763.1;extra_copy_number=0
CM058252.1	Liftoff	CDS	80553406	80553475	.	+	.	ID=cds-NP_001396763.1;Parent=rna-NM_001409834.1;Dbxref=GeneID:20384,GenBank:NP_001396763.1,MGI:MGI:98287;Name=NP_001396763.1;Note=isoform 4 is encoded by transcript variant 7;gbkey=CDS;gene=Srsf5;product=serine/arginine-rich splicing factor 5 isoform 4;protein_id=NP_001396763.1;extra_copy_number=0
CM058252.1	Liftoff	CDS	80554705	80554778	.	+	.	ID=cds-NP_001396763.1;Parent=rna-NM_001409834.1;Dbxref=GeneID:20384,GenBank:NP_001396763.1,MGI:MGI:98287;Name=NP_001396763.1;Note=isoform 4 is encoded by transcript variant 7;gbkey=CDS;gene=Srsf5;product=serine/arginine-rich splicing factor 5 isoform 4;protein_id=NP_001396763.1;extra_copy_number=0
CM058252.1	Liftoff	CDS	80555104	80555214	.	+	.	ID=cds-NP_001396763.1;Parent=rna-NM_001409834.1;Dbxref=GeneID:20384,GenBank:NP_001396763.1,MGI:MGI:98287;Name=NP_001396763.1;Note=isoform 4 is encoded by transcript variant 7;gbkey=CDS;gene=Srsf5;product=serine/arginine-rich splicing factor 5 isoform 4;protein_id=NP_001396763.1;extra_copy_number=0
CM058252.1	Liftoff	CDS	80555342	80555588	.	+	.	ID=cds-NP_001396763.1;Parent=rna-NM_001409834.1;Dbxref=GeneID:20384,GenBank:NP_001396763.1,MGI:MGI:98287;Name=NP_001396763.1;Note=isoform 4 is encoded by transcript variant 7;gbkey=CDS;gene=Srsf5;product=serine/arginine-rich splicing factor 5 isoform 4;protein_id=NP_001396763.1;extra_copy_number=0
CM058252.1	Liftoff	mRNA	80551144	80556113	.	+	.	ID=rna-NM_001409835.1;Parent=gene-Srsf5;Dbxref=GeneID:20384,GenBank:NM_001409835.1,MGI:MGI:98287;Name=NM_001409835.1;gbkey=mRNA;gene=Srsf5;product=serine and arginine-rich splicing factor 5%2C transcript variant 8;transcript_id=NM_001409835.1;matches_ref_protein=True;valid_ORF=True;extra_copy_number=0
CM058252.1	Liftoff	exon	80551144	80551282	.	+	.	ID=exon-NM_001409835.1-1;Parent=rna-NM_001409835.1;Dbxref=GeneID:20384,GenBank:NM_001409835.1,MGI:MGI:98287;gbkey=mRNA;gene=Srsf5;product=serine and arginine-rich splicing factor 5%2C transcript variant 8;transcript_id=NM_001409835.1;extra_copy_number=0
CM058252.1	Liftoff	exon	80552186	80552327	.	+	.	ID=exon-NM_001409835.1-2;Parent=rna-NM_001409835.1;Dbxref=GeneID:20384,GenBank:NM_001409835.1,MGI:MGI:98287;gbkey=mRNA;gene=Srsf5;product=serine and arginine-rich splicing factor 5%2C transcript variant 8;transcript_id=NM_001409835.1;extra_copy_number=0
CM058252.1	Liftoff	exon	80552921	80552991	.	+	.	ID=exon-NM_001409835.1-3;Parent=rna-NM_001409835.1;Dbxref=GeneID:20384,GenBank:NM_001409835.1,MGI:MGI:98287;gbkey=mRNA;gene=Srsf5;product=serine and arginine-rich splicing factor 5%2C transcript variant 8;transcript_id=NM_001409835.1;extra_copy_number=0
CM058252.1	Liftoff	exon	80553106	80553204	.	+	.	ID=exon-NM_001409835.1-4;Parent=rna-NM_001409835.1;Dbxref=GeneID:20384,GenBank:NM_001409835.1,MGI:MGI:98287;gbkey=mRNA;gene=Srsf5;product=serine and arginine-rich splicing factor 5%2C transcript variant 8;transcript_id=NM_001409835.1;extra_copy_number=0
CM058252.1	Liftoff	exon	80553406	80553475	.	+	.	ID=exon-NM_001409835.1-5;Parent=rna-NM_001409835.1;Dbxref=GeneID:20384,GenBank:NM_001409835.1,MGI:MGI:98287;gbkey=mRNA;gene=Srsf5;product=serine and arginine-rich splicing factor 5%2C transcript variant 8;transcript_id=NM_001409835.1;extra_copy_number=0
CM058252.1	Liftoff	exon	80554705	80554778	.	+	.	ID=exon-NM_001409835.1-6;Parent=rna-NM_001409835.1;Dbxref=GeneID:20384,GenBank:NM_001409835.1,MGI:MGI:98287;gbkey=mRNA;gene=Srsf5;product=serine and arginine-rich splicing factor 5%2C transcript variant 8;transcript_id=NM_001409835.1;extra_copy_number=0
CM058252.1	Liftoff	exon	80555104	80555214	.	+	.	ID=exon-NM_001409835.1-7;Parent=rna-NM_001409835.1;Dbxref=GeneID:20384,GenBank:NM_001409835.1,MGI:MGI:98287;gbkey=mRNA;gene=Srsf5;product=serine and arginine-rich splicing factor 5%2C transcript variant 8;transcript_id=NM_001409835.1;extra_copy_number=0
CM058252.1	Liftoff	exon	80555327	80556113	.	+	.	ID=exon-NM_001409835.1-8;Parent=rna-NM_001409835.1;Dbxref=GeneID:20384,GenBank:NM_001409835.1,MGI:MGI:98287;gbkey=mRNA;gene=Srsf5;product=serine and arginine-rich splicing factor 5%2C transcript variant 8;transcript_id=NM_001409835.1;extra_copy_number=0
CM058252.1	Liftoff	CDS	80552205	80552327	.	+	.	ID=cds-NP_001396764.1;Parent=rna-NM_001409835.1;Dbxref=GeneID:20384,GenBank:NP_001396764.1,MGI:MGI:98287;Name=NP_001396764.1;Note=isoform 5 is encoded by transcript variant 8;gbkey=CDS;gene=Srsf5;product=serine/arginine-rich splicing factor 5 isoform 5;protein_id=NP_001396764.1;extra_copy_number=0
CM058252.1	Liftoff	CDS	80552921	80552991	.	+	.	ID=cds-NP_001396764.1;Parent=rna-NM_001409835.1;Dbxref=GeneID:20384,GenBank:NP_001396764.1,MGI:MGI:98287;Name=NP_001396764.1;Note=isoform 5 is encoded by transcript variant 8;gbkey=CDS;gene=Srsf5;product=serine/arginine-rich splicing factor 5 isoform 5;protein_id=NP_001396764.1;extra_copy_number=0
CM058252.1	Liftoff	CDS	80553106	80553204	.	+	.	ID=cds-NP_001396764.1;Parent=rna-NM_001409835.1;Dbxref=GeneID:20384,GenBank:NP_001396764.1,MGI:MGI:98287;Name=NP_001396764.1;Note=isoform 5 is encoded by transcript variant 8;gbkey=CDS;gene=Srsf5;product=serine/arginine-rich splicing factor 5 isoform 5;protein_id=NP_001396764.1;extra_copy_number=0
CM058252.1	Liftoff	CDS	80553406	80553475	.	+	.	ID=cds-NP_001396764.1;Parent=rna-NM_001409835.1;Dbxref=GeneID:20384,GenBank:NP_001396764.1,MGI:MGI:98287;Name=NP_001396764.1;Note=isoform 5 is encoded by transcript variant 8;gbkey=CDS;gene=Srsf5;product=serine/arginine-rich splicing factor 5 isoform 5;protein_id=NP_001396764.1;extra_copy_number=0
CM058252.1	Liftoff	CDS	80554705	80554778	.	+	.	ID=cds-NP_001396764.1;Parent=rna-NM_001409835.1;Dbxref=GeneID:20384,GenBank:NP_001396764.1,MGI:MGI:98287;Name=NP_001396764.1;Note=isoform 5 is encoded by transcript variant 8;gbkey=CDS;gene=Srsf5;product=serine/arginine-rich splicing factor 5 isoform 5;protein_id=NP_001396764.1;extra_copy_number=0
CM058252.1	Liftoff	CDS	80555104	80555214	.	+	.	ID=cds-NP_001396764.1;Parent=rna-NM_001409835.1;Dbxref=GeneID:20384,GenBank:NP_001396764.1,MGI:MGI:98287;Name=NP_001396764.1;Note=isoform 5 is encoded by transcript variant 8;gbkey=CDS;gene=Srsf5;product=serine/arginine-rich splicing factor 5 isoform 5;protein_id=NP_001396764.1;extra_copy_number=0
CM058252.1	Liftoff	CDS	80555327	80555588	.	+	.	ID=cds-NP_001396764.1;Parent=rna-NM_001409835.1;Dbxref=GeneID:20384,GenBank:NP_001396764.1,MGI:MGI:98287;Name=NP_001396764.1;Note=isoform 5 is encoded by transcript variant 8;gbkey=CDS;gene=Srsf5;product=serine/arginine-rich splicing factor 5 isoform 5;protein_id=NP_001396764.1;extra_copy_number=0
CM058252.1	Liftoff	mRNA	80551144	80556113	.	+	.	ID=rna-NM_001409836.1;Parent=gene-Srsf5;Dbxref=GeneID:20384,GenBank:NM_001409836.1,MGI:MGI:98287;Name=NM_001409836.1;gbkey=mRNA;gene=Srsf5;product=serine and arginine-rich splicing factor 5%2C transcript variant 9;transcript_id=NM_001409836.1;matches_ref_protein=True;valid_ORF=True;extra_copy_number=0
CM058252.1	Liftoff	exon	80551144	80551408	.	+	.	ID=exon-NM_001409836.1-1;Parent=rna-NM_001409836.1;Dbxref=GeneID:20384,GenBank:NM_001409836.1,MGI:MGI:98287;gbkey=mRNA;gene=Srsf5;product=serine and arginine-rich splicing factor 5%2C transcript variant 9;transcript_id=NM_001409836.1;extra_copy_number=0
CM058252.1	Liftoff	exon	80552186	80552327	.	+	.	ID=exon-NM_001409836.1-2;Parent=rna-NM_001409836.1;Dbxref=GeneID:20384,GenBank:NM_001409836.1,MGI:MGI:98287;gbkey=mRNA;gene=Srsf5;product=serine and arginine-rich splicing factor 5%2C transcript variant 9;transcript_id=NM_001409836.1;extra_copy_number=0
CM058252.1	Liftoff	exon	80552921	80552991	.	+	.	ID=exon-NM_001409836.1-3;Parent=rna-NM_001409836.1;Dbxref=GeneID:20384,GenBank:NM_001409836.1,MGI:MGI:98287;gbkey=mRNA;gene=Srsf5;product=serine and arginine-rich splicing factor 5%2C transcript variant 9;transcript_id=NM_001409836.1;extra_copy_number=0
CM058252.1	Liftoff	exon	80553106	80553204	.	+	.	ID=exon-NM_001409836.1-4;Parent=rna-NM_001409836.1;Dbxref=GeneID:20384,GenBank:NM_001409836.1,MGI:MGI:98287;gbkey=mRNA;gene=Srsf5;product=serine and arginine-rich splicing factor 5%2C transcript variant 9;transcript_id=NM_001409836.1;extra_copy_number=0
CM058252.1	Liftoff	exon	80553406	80553475	.	+	.	ID=exon-NM_001409836.1-5;Parent=rna-NM_001409836.1;Dbxref=GeneID:20384,GenBank:NM_001409836.1,MGI:MGI:98287;gbkey=mRNA;gene=Srsf5;product=serine and arginine-rich splicing factor 5%2C transcript variant 9;transcript_id=NM_001409836.1;extra_copy_number=0
CM058252.1	Liftoff	exon	80554705	80554778	.	+	.	ID=exon-NM_001409836.1-6;Parent=rna-NM_001409836.1;Dbxref=GeneID:20384,GenBank:NM_001409836.1,MGI:MGI:98287;gbkey=mRNA;gene=Srsf5;product=serine and arginine-rich splicing factor 5%2C transcript variant 9;transcript_id=NM_001409836.1;extra_copy_number=0
CM058252.1	Liftoff	exon	80555104	80555214	.	+	.	ID=exon-NM_001409836.1-7;Parent=rna-NM_001409836.1;Dbxref=GeneID:20384,GenBank:NM_001409836.1,MGI:MGI:98287;gbkey=mRNA;gene=Srsf5;product=serine and arginine-rich splicing factor 5%2C transcript variant 9;transcript_id=NM_001409836.1;extra_copy_number=0
CM058252.1	Liftoff	exon	80555327	80556113	.	+	.	ID=exon-NM_001409836.1-8;Parent=rna-NM_001409836.1;Dbxref=GeneID:20384,GenBank:NM_001409836.1,MGI:MGI:98287;gbkey=mRNA;gene=Srsf5;product=serine and arginine-rich splicing factor 5%2C transcript variant 9;transcript_id=NM_001409836.1;extra_copy_number=0
CM058252.1	Liftoff	CDS	80552205	80552327	.	+	.	ID=cds-NP_001396765.1;Parent=rna-NM_001409836.1;Dbxref=GeneID:20384,GenBank:NP_001396765.1,MGI:MGI:98287;Name=NP_001396765.1;Note=isoform 5 is encoded by transcript variant 9;gbkey=CDS;gene=Srsf5;product=serine/arginine-rich splicing factor 5 isoform 5;protein_id=NP_001396765.1;extra_copy_number=0
CM058252.1	Liftoff	CDS	80552921	80552991	.	+	.	ID=cds-NP_001396765.1;Parent=rna-NM_001409836.1;Dbxref=GeneID:20384,GenBank:NP_001396765.1,MGI:MGI:98287;Name=NP_001396765.1;Note=isoform 5 is encoded by transcript variant 9;gbkey=CDS;gene=Srsf5;product=serine/arginine-rich splicing factor 5 isoform 5;protein_id=NP_001396765.1;extra_copy_number=0
CM058252.1	Liftoff	CDS	80553106	80553204	.	+	.	ID=cds-NP_001396765.1;Parent=rna-NM_001409836.1;Dbxref=GeneID:20384,GenBank:NP_001396765.1,MGI:MGI:98287;Name=NP_001396765.1;Note=isoform 5 is encoded by transcript variant 9;gbkey=CDS;gene=Srsf5;product=serine/arginine-rich splicing factor 5 isoform 5;protein_id=NP_001396765.1;extra_copy_number=0
CM058252.1	Liftoff	CDS	80553406	80553475	.	+	.	ID=cds-NP_001396765.1;Parent=rna-NM_001409836.1;Dbxref=GeneID:20384,GenBank:NP_001396765.1,MGI:MGI:98287;Name=NP_001396765.1;Note=isoform 5 is encoded by transcript variant 9;gbkey=CDS;gene=Srsf5;product=serine/arginine-rich splicing factor 5 isoform 5;protein_id=NP_001396765.1;extra_copy_number=0
CM058252.1	Liftoff	CDS	80554705	80554778	.	+	.	ID=cds-NP_001396765.1;Parent=rna-NM_001409836.1;Dbxref=GeneID:20384,GenBank:NP_001396765.1,MGI:MGI:98287;Name=NP_001396765.1;Note=isoform 5 is encoded by transcript variant 9;gbkey=CDS;gene=Srsf5;product=serine/arginine-rich splicing factor 5 isoform 5;protein_id=NP_001396765.1;extra_copy_number=0
CM058252.1	Liftoff	CDS	80555104	80555214	.	+	.	ID=cds-NP_001396765.1;Parent=rna-NM_001409836.1;Dbxref=GeneID:20384,GenBank:NP_001396765.1,MGI:MGI:98287;Name=NP_001396765.1;Note=isoform 5 is encoded by transcript variant 9;gbkey=CDS;gene=Srsf5;product=serine/arginine-rich splicing factor 5 isoform 5;protein_id=NP_001396765.1;extra_copy_number=0
CM058252.1	Liftoff	CDS	80555327	80555588	.	+	.	ID=cds-NP_001396765.1;Parent=rna-NM_001409836.1;Dbxref=GeneID:20384,GenBank:NP_001396765.1,MGI:MGI:98287;Name=NP_001396765.1;Note=isoform 5 is encoded by transcript variant 9;gbkey=CDS;gene=Srsf5;product=serine/arginine-rich splicing factor 5 isoform 5;protein_id=NP_001396765.1;extra_copy_number=0
CM058252.1	Liftoff	mRNA	80551144	80556113	.	+	.	ID=rna-NM_001409837.1;Parent=gene-Srsf5;Dbxref=GeneID:20384,GenBank:NM_001409837.1,MGI:MGI:98287;Name=NM_001409837.1;gbkey=mRNA;gene=Srsf5;product=serine and arginine-rich splicing factor 5%2C transcript variant 10;transcript_id=NM_001409837.1;matches_ref_protein=True;valid_ORF=True;extra_copy_number=0
CM058252.1	Liftoff	exon	80551144	80551408	.	+	.	ID=exon-NM_001409837.1-1;Parent=rna-NM_001409837.1;Dbxref=GeneID:20384,GenBank:NM_001409837.1,MGI:MGI:98287;gbkey=mRNA;gene=Srsf5;product=serine and arginine-rich splicing factor 5%2C transcript variant 10;transcript_id=NM_001409837.1;extra_copy_number=0
CM058252.1	Liftoff	exon	80552186	80552330	.	+	.	ID=exon-NM_001409837.1-2;Parent=rna-NM_001409837.1;Dbxref=GeneID:20384,GenBank:NM_001409837.1,MGI:MGI:98287;gbkey=mRNA;gene=Srsf5;product=serine and arginine-rich splicing factor 5%2C transcript variant 10;transcript_id=NM_001409837.1;extra_copy_number=0
CM058252.1	Liftoff	exon	80552921	80552991	.	+	.	ID=exon-NM_001409837.1-3;Parent=rna-NM_001409837.1;Dbxref=GeneID:20384,GenBank:NM_001409837.1,MGI:MGI:98287;gbkey=mRNA;gene=Srsf5;product=serine and arginine-rich splicing factor 5%2C transcript variant 10;transcript_id=NM_001409837.1;extra_copy_number=0
CM058252.1	Liftoff	exon	80553106	80553204	.	+	.	ID=exon-NM_001409837.1-4;Parent=rna-NM_001409837.1;Dbxref=GeneID:20384,GenBank:NM_001409837.1,MGI:MGI:98287;gbkey=mRNA;gene=Srsf5;product=serine and arginine-rich splicing factor 5%2C transcript variant 10;transcript_id=NM_001409837.1;extra_copy_number=0
CM058252.1	Liftoff	exon	80553406	80553475	.	+	.	ID=exon-NM_001409837.1-5;Parent=rna-NM_001409837.1;Dbxref=GeneID:20384,GenBank:NM_001409837.1,MGI:MGI:98287;gbkey=mRNA;gene=Srsf5;product=serine and arginine-rich splicing factor 5%2C transcript variant 10;transcript_id=NM_001409837.1;extra_copy_number=0
CM058252.1	Liftoff	exon	80554705	80554778	.	+	.	ID=exon-NM_001409837.1-6;Parent=rna-NM_001409837.1;Dbxref=GeneID:20384,GenBank:NM_001409837.1,MGI:MGI:98287;gbkey=mRNA;gene=Srsf5;product=serine and arginine-rich splicing factor 5%2C transcript variant 10;transcript_id=NM_001409837.1;extra_copy_number=0
CM058252.1	Liftoff	exon	80555104	80555214	.	+	.	ID=exon-NM_001409837.1-7;Parent=rna-NM_001409837.1;Dbxref=GeneID:20384,GenBank:NM_001409837.1,MGI:MGI:98287;gbkey=mRNA;gene=Srsf5;product=serine and arginine-rich splicing factor 5%2C transcript variant 10;transcript_id=NM_001409837.1;extra_copy_number=0
CM058252.1	Liftoff	exon	80555327	80556113	.	+	.	ID=exon-NM_001409837.1-8;Parent=rna-NM_001409837.1;Dbxref=GeneID:20384,GenBank:NM_001409837.1,MGI:MGI:98287;gbkey=mRNA;gene=Srsf5;product=serine and arginine-rich splicing factor 5%2C transcript variant 10;transcript_id=NM_001409837.1;extra_copy_number=0
CM058252.1	Liftoff	CDS	80552205	80552330	.	+	.	ID=cds-NP_001396766.1;Parent=rna-NM_001409837.1;Dbxref=GeneID:20384,GenBank:NP_001396766.1,MGI:MGI:98287;Name=NP_001396766.1;Note=isoform 2 is encoded by transcript variant 10;gbkey=CDS;gene=Srsf5;product=serine/arginine-rich splicing factor 5 isoform 2;protein_id=NP_001396766.1;extra_copy_number=0
CM058252.1	Liftoff	CDS	80552921	80552991	.	+	.	ID=cds-NP_001396766.1;Parent=rna-NM_001409837.1;Dbxref=GeneID:20384,GenBank:NP_001396766.1,MGI:MGI:98287;Name=NP_001396766.1;Note=isoform 2 is encoded by transcript variant 10;gbkey=CDS;gene=Srsf5;product=serine/arginine-rich splicing factor 5 isoform 2;protein_id=NP_001396766.1;extra_copy_number=0
CM058252.1	Liftoff	CDS	80553106	80553204	.	+	.	ID=cds-NP_001396766.1;Parent=rna-NM_001409837.1;Dbxref=GeneID:20384,GenBank:NP_001396766.1,MGI:MGI:98287;Name=NP_001396766.1;Note=isoform 2 is encoded by transcript variant 10;gbkey=CDS;gene=Srsf5;product=serine/arginine-rich splicing factor 5 isoform 2;protein_id=NP_001396766.1;extra_copy_number=0
CM058252.1	Liftoff	CDS	80553406	80553475	.	+	.	ID=cds-NP_001396766.1;Parent=rna-NM_001409837.1;Dbxref=GeneID:20384,GenBank:NP_001396766.1,MGI:MGI:98287;Name=NP_001396766.1;Note=isoform 2 is encoded by transcript variant 10;gbkey=CDS;gene=Srsf5;product=serine/arginine-rich splicing factor 5 isoform 2;protein_id=NP_001396766.1;extra_copy_number=0
CM058252.1	Liftoff	CDS	80554705	80554778	.	+	.	ID=cds-NP_001396766.1;Parent=rna-NM_001409837.1;Dbxref=GeneID:20384,GenBank:NP_001396766.1,MGI:MGI:98287;Name=NP_001396766.1;Note=isoform 2 is encoded by transcript variant 10;gbkey=CDS;gene=Srsf5;product=serine/arginine-rich splicing factor 5 isoform 2;protein_id=NP_001396766.1;extra_copy_number=0
CM058252.1	Liftoff	CDS	80555104	80555214	.	+	.	ID=cds-NP_001396766.1;Parent=rna-NM_001409837.1;Dbxref=GeneID:20384,GenBank:NP_001396766.1,MGI:MGI:98287;Name=NP_001396766.1;Note=isoform 2 is encoded by transcript variant 10;gbkey=CDS;gene=Srsf5;product=serine/arginine-rich splicing factor 5 isoform 2;protein_id=NP_001396766.1;extra_copy_number=0
CM058252.1	Liftoff	CDS	80555327	80555588	.	+	.	ID=cds-NP_001396766.1;Parent=rna-NM_001409837.1;Dbxref=GeneID:20384,GenBank:NP_001396766.1,MGI:MGI:98287;Name=NP_001396766.1;Note=isoform 2 is encoded by transcript variant 10;gbkey=CDS;gene=Srsf5;product=serine/arginine-rich splicing factor 5 isoform 2;protein_id=NP_001396766.1;extra_copy_number=0
CM058252.1	Liftoff	mRNA	80551144	80556113	.	+	.	ID=rna-NM_009159.4;Parent=gene-Srsf5;Dbxref=GeneID:20384,GenBank:NM_009159.4,MGI:MGI:98287;Name=NM_009159.4;gbkey=mRNA;gene=Srsf5;product=serine and arginine-rich splicing factor 5%2C transcript variant 3;transcript_id=NM_009159.4;matches_ref_protein=True;valid_ORF=True;extra_copy_number=0
CM058252.1	Liftoff	exon	80551144	80551278	.	+	.	ID=exon-NM_009159.4-1;Parent=rna-NM_009159.4;Dbxref=GeneID:20384,GenBank:NM_009159.4,MGI:MGI:98287;gbkey=mRNA;gene=Srsf5;product=serine and arginine-rich splicing factor 5%2C transcript variant 3;transcript_id=NM_009159.4;extra_copy_number=0
CM058252.1	Liftoff	exon	80552186	80552330	.	+	.	ID=exon-NM_009159.4-2;Parent=rna-NM_009159.4;Dbxref=GeneID:20384,GenBank:NM_009159.4,MGI:MGI:98287;gbkey=mRNA;gene=Srsf5;product=serine and arginine-rich splicing factor 5%2C transcript variant 3;transcript_id=NM_009159.4;extra_copy_number=0
CM058252.1	Liftoff	exon	80552921	80552991	.	+	.	ID=exon-NM_009159.4-3;Parent=rna-NM_009159.4;Dbxref=GeneID:20384,GenBank:NM_009159.4,MGI:MGI:98287;gbkey=mRNA;gene=Srsf5;product=serine and arginine-rich splicing factor 5%2C transcript variant 3;transcript_id=NM_009159.4;extra_copy_number=0
CM058252.1	Liftoff	exon	80553106	80553204	.	+	.	ID=exon-NM_009159.4-4;Parent=rna-NM_009159.4;Dbxref=GeneID:20384,GenBank:NM_009159.4,MGI:MGI:98287;gbkey=mRNA;gene=Srsf5;product=serine and arginine-rich splicing factor 5%2C transcript variant 3;transcript_id=NM_009159.4;extra_copy_number=0
CM058252.1	Liftoff	exon	80553406	80553475	.	+	.	ID=exon-NM_009159.4-5;Parent=rna-NM_009159.4;Dbxref=GeneID:20384,GenBank:NM_009159.4,MGI:MGI:98287;gbkey=mRNA;gene=Srsf5;product=serine and arginine-rich splicing factor 5%2C transcript variant 3;transcript_id=NM_009159.4;extra_copy_number=0
CM058252.1	Liftoff	exon	80554705	80554778	.	+	.	ID=exon-NM_009159.4-6;Parent=rna-NM_009159.4;Dbxref=GeneID:20384,GenBank:NM_009159.4,MGI:MGI:98287;gbkey=mRNA;gene=Srsf5;product=serine and arginine-rich splicing factor 5%2C transcript variant 3;transcript_id=NM_009159.4;extra_copy_number=0
CM058252.1	Liftoff	exon	80555104	80555214	.	+	.	ID=exon-NM_009159.4-7;Parent=rna-NM_009159.4;Dbxref=GeneID:20384,GenBank:NM_009159.4,MGI:MGI:98287;gbkey=mRNA;gene=Srsf5;product=serine and arginine-rich splicing factor 5%2C transcript variant 3;transcript_id=NM_009159.4;extra_copy_number=0
CM058252.1	Liftoff	exon	80555330	80556113	.	+	.	ID=exon-NM_009159.4-8;Parent=rna-NM_009159.4;Dbxref=GeneID:20384,GenBank:NM_009159.4,MGI:MGI:98287;gbkey=mRNA;gene=Srsf5;product=serine and arginine-rich splicing factor 5%2C transcript variant 3;transcript_id=NM_009159.4;extra_copy_number=0
CM058252.1	Liftoff	CDS	80552205	80552330	.	+	.	ID=cds-NP_033185.2;Parent=rna-NM_009159.4;Dbxref=CCDS:CCDS36484.1,GeneID:20384,GenBank:NP_033185.2,MGI:MGI:98287;Name=NP_033185.2;Note=isoform 1 is encoded by transcript variant 3;gbkey=CDS;gene=Srsf5;product=serine/arginine-rich splicing factor 5 isoform 1;protein_id=NP_033185.2;extra_copy_number=0
CM058252.1	Liftoff	CDS	80552921	80552991	.	+	.	ID=cds-NP_033185.2;Parent=rna-NM_009159.4;Dbxref=CCDS:CCDS36484.1,GeneID:20384,GenBank:NP_033185.2,MGI:MGI:98287;Name=NP_033185.2;Note=isoform 1 is encoded by transcript variant 3;gbkey=CDS;gene=Srsf5;product=serine/arginine-rich splicing factor 5 isoform 1;protein_id=NP_033185.2;extra_copy_number=0
CM058252.1	Liftoff	CDS	80553106	80553204	.	+	.	ID=cds-NP_033185.2;Parent=rna-NM_009159.4;Dbxref=CCDS:CCDS36484.1,GeneID:20384,GenBank:NP_033185.2,MGI:MGI:98287;Name=NP_033185.2;Note=isoform 1 is encoded by transcript variant 3;gbkey=CDS;gene=Srsf5;product=serine/arginine-rich splicing factor 5 isoform 1;protein_id=NP_033185.2;extra_copy_number=0
CM058252.1	Liftoff	CDS	80553406	80553475	.	+	.	ID=cds-NP_033185.2;Parent=rna-NM_009159.4;Dbxref=CCDS:CCDS36484.1,GeneID:20384,GenBank:NP_033185.2,MGI:MGI:98287;Name=NP_033185.2;Note=isoform 1 is encoded by transcript variant 3;gbkey=CDS;gene=Srsf5;product=serine/arginine-rich splicing factor 5 isoform 1;protein_id=NP_033185.2;extra_copy_number=0
CM058252.1	Liftoff	CDS	80554705	80554778	.	+	.	ID=cds-NP_033185.2;Parent=rna-NM_009159.4;Dbxref=CCDS:CCDS36484.1,GeneID:20384,GenBank:NP_033185.2,MGI:MGI:98287;Name=NP_033185.2;Note=isoform 1 is encoded by transcript variant 3;gbkey=CDS;gene=Srsf5;product=serine/arginine-rich splicing factor 5 isoform 1;protein_id=NP_033185.2;extra_copy_number=0
CM058252.1	Liftoff	CDS	80555104	80555214	.	+	.	ID=cds-NP_033185.2;Parent=rna-NM_009159.4;Dbxref=CCDS:CCDS36484.1,GeneID:20384,GenBank:NP_033185.2,MGI:MGI:98287;Name=NP_033185.2;Note=isoform 1 is encoded by transcript variant 3;gbkey=CDS;gene=Srsf5;product=serine/arginine-rich splicing factor 5 isoform 1;protein_id=NP_033185.2;extra_copy_number=0
CM058252.1	Liftoff	CDS	80555330	80555588	.	+	.	ID=cds-NP_033185.2;Parent=rna-NM_009159.4;Dbxref=CCDS:CCDS36484.1,GeneID:20384,GenBank:NP_033185.2,MGI:MGI:98287;Name=NP_033185.2;Note=isoform 1 is encoded by transcript variant 3;gbkey=CDS;gene=Srsf5;product=serine/arginine-rich splicing factor 5 isoform 1;protein_id=NP_033185.2;extra_copy_number=0
CM058252.1	Liftoff	gene	80558795	80574319	.	-	.	ID=gene-Slc10a1;Dbxref=GeneID:20493,MGI:MGI:97379;Name=Slc10a1;description=solute carrier family 10 (sodium/bile acid cotransporter family)%2C member 1;gbkey=Gene;gene=Slc10a1;gene_biotype=protein_coding;gene_synonym=Ntcp;coverage=1.0;sequence_ID=1.0;valid_ORFs=3;extra_copy_number=0;copy_num_ID=gene-Slc10a1_0
CM058252.1	Liftoff	mRNA	80558795	80573693	.	-	.	ID=rna-NM_001177561.1;Parent=gene-Slc10a1;Dbxref=GeneID:20493,GenBank:NM_001177561.1,MGI:MGI:97379;Name=NM_001177561.1;gbkey=mRNA;gene=Slc10a1;product=solute carrier family 10 (sodium/bile acid cotransporter family)%2C member 1%2C transcript variant 1;transcript_id=NM_001177561.1;matches_ref_protein=True;valid_ORF=True;extra_copy_number=0
CM058252.1	Liftoff	exon	80558795	80559390	.	-	.	ID=exon-NM_001177561.1-5;Parent=rna-NM_001177561.1;Dbxref=GeneID:20493,GenBank:NM_001177561.1,MGI:MGI:97379;gbkey=mRNA;gene=Slc10a1;product=solute carrier family 10 (sodium/bile acid cotransporter family)%2C member 1%2C transcript variant 1;transcript_id=NM_001177561.1;extra_copy_number=0
CM058252.1	Liftoff	exon	80561530	80561726	.	-	.	ID=exon-NM_001177561.1-4;Parent=rna-NM_001177561.1;Dbxref=GeneID:20493,GenBank:NM_001177561.1,MGI:MGI:97379;gbkey=mRNA;gene=Slc10a1;product=solute carrier family 10 (sodium/bile acid cotransporter family)%2C member 1%2C transcript variant 1;transcript_id=NM_001177561.1;extra_copy_number=0
CM058252.1	Liftoff	exon	80563631	80563809	.	-	.	ID=exon-NM_001177561.1-3;Parent=rna-NM_001177561.1;Dbxref=GeneID:20493,GenBank:NM_001177561.1,MGI:MGI:97379;gbkey=mRNA;gene=Slc10a1;product=solute carrier family 10 (sodium/bile acid cotransporter family)%2C member 1%2C transcript variant 1;transcript_id=NM_001177561.1;extra_copy_number=0
CM058252.1	Liftoff	exon	80566049	80566259	.	-	.	ID=exon-NM_001177561.1-2;Parent=rna-NM_001177561.1;Dbxref=GeneID:20493,GenBank:NM_001177561.1,MGI:MGI:97379;gbkey=mRNA;gene=Slc10a1;product=solute carrier family 10 (sodium/bile acid cotransporter family)%2C member 1%2C transcript variant 1;transcript_id=NM_001177561.1;extra_copy_number=0
CM058252.1	Liftoff	exon	80573203	80573693	.	-	.	ID=exon-NM_001177561.1-1;Parent=rna-NM_001177561.1;Dbxref=GeneID:20493,GenBank:NM_001177561.1,MGI:MGI:97379;gbkey=mRNA;gene=Slc10a1;product=solute carrier family 10 (sodium/bile acid cotransporter family)%2C member 1%2C transcript variant 1;transcript_id=NM_001177561.1;extra_copy_number=0
CM058252.1	Liftoff	CDS	80559245	80559390	.	-	.	ID=cds-NP_001171032.1;Parent=rna-NM_001177561.1;Dbxref=CCDS:CCDS49101.1,GeneID:20493,GenBank:NP_001171032.1,MGI:MGI:97379;Name=NP_001171032.1;Note=isoform 1 is encoded by transcript variant 1;gbkey=CDS;gene=Slc10a1;product=hepatic sodium/bile acid cotransporter isoform 1;protein_id=NP_001171032.1;extra_copy_number=0
CM058252.1	Liftoff	CDS	80561530	80561726	.	-	.	ID=cds-NP_001171032.1;Parent=rna-NM_001177561.1;Dbxref=CCDS:CCDS49101.1,GeneID:20493,GenBank:NP_001171032.1,MGI:MGI:97379;Name=NP_001171032.1;Note=isoform 1 is encoded by transcript variant 1;gbkey=CDS;gene=Slc10a1;product=hepatic sodium/bile acid cotransporter isoform 1;protein_id=NP_001171032.1;extra_copy_number=0
CM058252.1	Liftoff	CDS	80563631	80563809	.	-	.	ID=cds-NP_001171032.1;Parent=rna-NM_001177561.1;Dbxref=CCDS:CCDS49101.1,GeneID:20493,GenBank:NP_001171032.1,MGI:MGI:97379;Name=NP_001171032.1;Note=isoform 1 is encoded by transcript variant 1;gbkey=CDS;gene=Slc10a1;product=hepatic sodium/bile acid cotransporter isoform 1;protein_id=NP_001171032.1;extra_copy_number=0
CM058252.1	Liftoff	CDS	80566049	80566259	.	-	.	ID=cds-NP_001171032.1;Parent=rna-NM_001177561.1;Dbxref=CCDS:CCDS49101.1,GeneID:20493,GenBank:NP_001171032.1,MGI:MGI:97379;Name=NP_001171032.1;Note=isoform 1 is encoded by transcript variant 1;gbkey=CDS;gene=Slc10a1;product=hepatic sodium/bile acid cotransporter isoform 1;protein_id=NP_001171032.1;extra_copy_number=0
CM058252.1	Liftoff	CDS	80573203	80573558	.	-	.	ID=cds-NP_001171032.1;Parent=rna-NM_001177561.1;Dbxref=CCDS:CCDS49101.1,GeneID:20493,GenBank:NP_001171032.1,MGI:MGI:97379;Name=NP_001171032.1;Note=isoform 1 is encoded by transcript variant 1;gbkey=CDS;gene=Slc10a1;product=hepatic sodium/bile acid cotransporter isoform 1;protein_id=NP_001171032.1;extra_copy_number=0
CM058252.1	Liftoff	mRNA	80558795	80574319	.	-	.	ID=rna-NM_001361972.1;Parent=gene-Slc10a1;Dbxref=GeneID:20493,GenBank:NM_001361972.1,MGI:MGI:97379;Name=NM_001361972.1;gbkey=mRNA;gene=Slc10a1;product=solute carrier family 10 (sodium/bile acid cotransporter family)%2C member 1%2C transcript variant 3;transcript_id=NM_001361972.1;matches_ref_protein=True;valid_ORF=True;extra_copy_number=0
CM058252.1	Liftoff	exon	80558795	80559390	.	-	.	ID=exon-NM_001361972.1-6;Parent=rna-NM_001361972.1;Dbxref=GeneID:20493,GenBank:NM_001361972.1,MGI:MGI:97379;gbkey=mRNA;gene=Slc10a1;product=solute carrier family 10 (sodium/bile acid cotransporter family)%2C member 1%2C transcript variant 3;transcript_id=NM_001361972.1;extra_copy_number=0
CM058252.1	Liftoff	exon	80561530	80561726	.	-	.	ID=exon-NM_001361972.1-5;Parent=rna-NM_001361972.1;Dbxref=GeneID:20493,GenBank:NM_001361972.1,MGI:MGI:97379;gbkey=mRNA;gene=Slc10a1;product=solute carrier family 10 (sodium/bile acid cotransporter family)%2C member 1%2C transcript variant 3;transcript_id=NM_001361972.1;extra_copy_number=0
CM058252.1	Liftoff	exon	80563631	80563809	.	-	.	ID=exon-NM_001361972.1-4;Parent=rna-NM_001361972.1;Dbxref=GeneID:20493,GenBank:NM_001361972.1,MGI:MGI:97379;gbkey=mRNA;gene=Slc10a1;product=solute carrier family 10 (sodium/bile acid cotransporter family)%2C member 1%2C transcript variant 3;transcript_id=NM_001361972.1;extra_copy_number=0
CM058252.1	Liftoff	exon	80566049	80566259	.	-	.	ID=exon-NM_001361972.1-3;Parent=rna-NM_001361972.1;Dbxref=GeneID:20493,GenBank:NM_001361972.1,MGI:MGI:97379;gbkey=mRNA;gene=Slc10a1;product=solute carrier family 10 (sodium/bile acid cotransporter family)%2C member 1%2C transcript variant 3;transcript_id=NM_001361972.1;extra_copy_number=0
CM058252.1	Liftoff	exon	80573203	80573671	.	-	.	ID=exon-NM_001361972.1-2;Parent=rna-NM_001361972.1;Dbxref=GeneID:20493,GenBank:NM_001361972.1,MGI:MGI:97379;gbkey=mRNA;gene=Slc10a1;product=solute carrier family 10 (sodium/bile acid cotransporter family)%2C member 1%2C transcript variant 3;transcript_id=NM_001361972.1;extra_copy_number=0
CM058252.1	Liftoff	exon	80574225	80574319	.	-	.	ID=exon-NM_001361972.1-1;Parent=rna-NM_001361972.1;Dbxref=GeneID:20493,GenBank:NM_001361972.1,MGI:MGI:97379;gbkey=mRNA;gene=Slc10a1;product=solute carrier family 10 (sodium/bile acid cotransporter family)%2C member 1%2C transcript variant 3;transcript_id=NM_001361972.1;extra_copy_number=0
CM058252.1	Liftoff	CDS	80559245	80559390	.	-	.	ID=cds-NP_001348901.1;Parent=rna-NM_001361972.1;Dbxref=CCDS:CCDS49101.1,GeneID:20493,GenBank:NP_001348901.1,MGI:MGI:97379;Name=NP_001348901.1;Note=isoform 1 is encoded by transcript variant 3;gbkey=CDS;gene=Slc10a1;product=hepatic sodium/bile acid cotransporter isoform 1;protein_id=NP_001348901.1;extra_copy_number=0
CM058252.1	Liftoff	CDS	80561530	80561726	.	-	.	ID=cds-NP_001348901.1;Parent=rna-NM_001361972.1;Dbxref=CCDS:CCDS49101.1,GeneID:20493,GenBank:NP_001348901.1,MGI:MGI:97379;Name=NP_001348901.1;Note=isoform 1 is encoded by transcript variant 3;gbkey=CDS;gene=Slc10a1;product=hepatic sodium/bile acid cotransporter isoform 1;protein_id=NP_001348901.1;extra_copy_number=0
CM058252.1	Liftoff	CDS	80563631	80563809	.	-	.	ID=cds-NP_001348901.1;Parent=rna-NM_001361972.1;Dbxref=CCDS:CCDS49101.1,GeneID:20493,GenBank:NP_001348901.1,MGI:MGI:97379;Name=NP_001348901.1;Note=isoform 1 is encoded by transcript variant 3;gbkey=CDS;gene=Slc10a1;product=hepatic sodium/bile acid cotransporter isoform 1;protein_id=NP_001348901.1;extra_copy_number=0
CM058252.1	Liftoff	CDS	80566049	80566259	.	-	.	ID=cds-NP_001348901.1;Parent=rna-NM_001361972.1;Dbxref=CCDS:CCDS49101.1,GeneID:20493,GenBank:NP_001348901.1,MGI:MGI:97379;Name=NP_001348901.1;Note=isoform 1 is encoded by transcript variant 3;gbkey=CDS;gene=Slc10a1;product=hepatic sodium/bile acid cotransporter isoform 1;protein_id=NP_001348901.1;extra_copy_number=0
CM058252.1	Liftoff	CDS	80573203	80573558	.	-	.	ID=cds-NP_001348901.1;Parent=rna-NM_001361972.1;Dbxref=CCDS:CCDS49101.1,GeneID:20493,GenBank:NP_001348901.1,MGI:MGI:97379;Name=NP_001348901.1;Note=isoform 1 is encoded by transcript variant 3;gbkey=CDS;gene=Slc10a1;product=hepatic sodium/bile acid cotransporter isoform 1;protein_id=NP_001348901.1;extra_copy_number=0
CM058252.1	Liftoff	mRNA	80561102	80573693	.	-	.	ID=rna-NM_011387.2;Parent=gene-Slc10a1;Dbxref=GeneID:20493,GenBank:NM_011387.2,MGI:MGI:97379;Name=NM_011387.2;gbkey=mRNA;gene=Slc10a1;product=solute carrier family 10 (sodium/bile acid cotransporter family)%2C member 1%2C transcript variant 2;tag=RefSeq Select;transcript_id=NM_011387.2;matches_ref_protein=True;valid_ORF=True;extra_copy_number=0
CM058252.1	Liftoff	exon	80561102	80561726	.	-	.	ID=exon-NM_011387.2-4;Parent=rna-NM_011387.2;Dbxref=GeneID:20493,GenBank:NM_011387.2,MGI:MGI:97379;gbkey=mRNA;gene=Slc10a1;product=solute carrier family 10 (sodium/bile acid cotransporter family)%2C member 1%2C transcript variant 2;tag=RefSeq Select;transcript_id=NM_011387.2;extra_copy_number=0
CM058252.1	Liftoff	exon	80563631	80563809	.	-	.	ID=exon-NM_011387.2-3;Parent=rna-NM_011387.2;Dbxref=GeneID:20493,GenBank:NM_011387.2,MGI:MGI:97379;gbkey=mRNA;gene=Slc10a1;product=solute carrier family 10 (sodium/bile acid cotransporter family)%2C member 1%2C transcript variant 2;tag=RefSeq Select;transcript_id=NM_011387.2;extra_copy_number=0
CM058252.1	Liftoff	exon	80566049	80566259	.	-	.	ID=exon-NM_011387.2-2;Parent=rna-NM_011387.2;Dbxref=GeneID:20493,GenBank:NM_011387.2,MGI:MGI:97379;gbkey=mRNA;gene=Slc10a1;product=solute carrier family 10 (sodium/bile acid cotransporter family)%2C member 1%2C transcript variant 2;tag=RefSeq Select;transcript_id=NM_011387.2;extra_copy_number=0
CM058252.1	Liftoff	exon	80573203	80573693	.	-	.	ID=exon-NM_011387.2-1;Parent=rna-NM_011387.2;Dbxref=GeneID:20493,GenBank:NM_011387.2,MGI:MGI:97379;gbkey=mRNA;gene=Slc10a1;product=solute carrier family 10 (sodium/bile acid cotransporter family)%2C member 1%2C transcript variant 2;tag=RefSeq Select;transcript_id=NM_011387.2;extra_copy_number=0
CM058252.1	Liftoff	CDS	80561519	80561726	.	-	.	ID=cds-NP_035517.1;Parent=rna-NM_011387.2;Dbxref=CCDS:CCDS88362.1,GeneID:20493,GenBank:NP_035517.1,MGI:MGI:97379;Name=NP_035517.1;Note=isoform 2 is encoded by transcript variant 2;gbkey=CDS;gene=Slc10a1;product=hepatic sodium/bile acid cotransporter isoform 2;protein_id=NP_035517.1;tag=RefSeq Select;extra_copy_number=0
CM058252.1	Liftoff	CDS	80563631	80563809	.	-	.	ID=cds-NP_035517.1;Parent=rna-NM_011387.2;Dbxref=CCDS:CCDS88362.1,GeneID:20493,GenBank:NP_035517.1,MGI:MGI:97379;Name=NP_035517.1;Note=isoform 2 is encoded by transcript variant 2;gbkey=CDS;gene=Slc10a1;product=hepatic sodium/bile acid cotransporter isoform 2;protein_id=NP_035517.1;tag=RefSeq Select;extra_copy_number=0
CM058252.1	Liftoff	CDS	80566049	80566259	.	-	.	ID=cds-NP_035517.1;Parent=rna-NM_011387.2;Dbxref=CCDS:CCDS88362.1,GeneID:20493,GenBank:NP_035517.1,MGI:MGI:97379;Name=NP_035517.1;Note=isoform 2 is encoded by transcript variant 2;gbkey=CDS;gene=Slc10a1;product=hepatic sodium/bile acid cotransporter isoform 2;protein_id=NP_035517.1;tag=RefSeq Select;extra_copy_number=0
CM058252.1	Liftoff	CDS	80573203	80573558	.	-	.	ID=cds-NP_035517.1;Parent=rna-NM_011387.2;Dbxref=CCDS:CCDS88362.1,GeneID:20493,GenBank:NP_035517.1,MGI:MGI:97379;Name=NP_035517.1;Note=isoform 2 is encoded by transcript variant 2;gbkey=CDS;gene=Slc10a1;product=hepatic sodium/bile acid cotransporter isoform 2;protein_id=NP_035517.1;tag=RefSeq Select;extra_copy_number=0
CM058252.1	Liftoff	gene	80632419	80792134	.	+	.	ID=gene-Smoc1;Dbxref=GeneID:64075,MGI:MGI:1929878;Name=Smoc1;description=SPARC related modular calcium binding 1;gbkey=Gene;gene=Smoc1;gene_biotype=protein_coding;gene_synonym=2600002F22Rik,SRG;coverage=1.0;sequence_ID=0.999;valid_ORFs=3;extra_copy_number=0;copy_num_ID=gene-Smoc1_0
CM058252.1	Liftoff	mRNA	80632419	80792134	.	+	.	ID=rna-NM_001146217.1;Parent=gene-Smoc1;Dbxref=GeneID:64075,GenBank:NM_001146217.1,MGI:MGI:1929878;Name=NM_001146217.1;gbkey=mRNA;gene=Smoc1;product=SPARC related modular calcium binding 1%2C transcript variant 1;transcript_id=NM_001146217.1;matches_ref_protein=True;valid_ORF=True;extra_copy_number=0
CM058252.1	Liftoff	exon	80632419	80632769	.	+	.	ID=exon-NM_001146217.1-1;Parent=rna-NM_001146217.1;Dbxref=GeneID:64075,GenBank:NM_001146217.1,MGI:MGI:1929878;gbkey=mRNA;gene=Smoc1;product=SPARC related modular calcium binding 1%2C transcript variant 1;transcript_id=NM_001146217.1;extra_copy_number=0
CM058252.1	Liftoff	exon	80710237	80710402	.	+	.	ID=exon-NM_001146217.1-2;Parent=rna-NM_001146217.1;Dbxref=GeneID:64075,GenBank:NM_001146217.1,MGI:MGI:1929878;gbkey=mRNA;gene=Smoc1;product=SPARC related modular calcium binding 1%2C transcript variant 1;transcript_id=NM_001146217.1;extra_copy_number=0
CM058252.1	Liftoff	exon	80711529	80711641	.	+	.	ID=exon-NM_001146217.1-3;Parent=rna-NM_001146217.1;Dbxref=GeneID:64075,GenBank:NM_001146217.1,MGI:MGI:1929878;gbkey=mRNA;gene=Smoc1;product=SPARC related modular calcium binding 1%2C transcript variant 1;transcript_id=NM_001146217.1;extra_copy_number=0
CM058252.1	Liftoff	exon	80741498	80741597	.	+	.	ID=exon-NM_001146217.1-4;Parent=rna-NM_001146217.1;Dbxref=GeneID:64075,GenBank:NM_001146217.1,MGI:MGI:1929878;gbkey=mRNA;gene=Smoc1;product=SPARC related modular calcium binding 1%2C transcript variant 1;transcript_id=NM_001146217.1;extra_copy_number=0
CM058252.1	Liftoff	exon	80743687	80743734	.	+	.	ID=exon-NM_001146217.1-5;Parent=rna-NM_001146217.1;Dbxref=GeneID:64075,GenBank:NM_001146217.1,MGI:MGI:1929878;gbkey=mRNA;gene=Smoc1;product=SPARC related modular calcium binding 1%2C transcript variant 1;transcript_id=NM_001146217.1;extra_copy_number=0
CM058252.1	Liftoff	exon	80756343	80756432	.	+	.	ID=exon-NM_001146217.1-6;Parent=rna-NM_001146217.1;Dbxref=GeneID:64075,GenBank:NM_001146217.1,MGI:MGI:1929878;gbkey=mRNA;gene=Smoc1;product=SPARC related modular calcium binding 1%2C transcript variant 1;transcript_id=NM_001146217.1;extra_copy_number=0
CM058252.1	Liftoff	exon	80758394	80758474	.	+	.	ID=exon-NM_001146217.1-7;Parent=rna-NM_001146217.1;Dbxref=GeneID:64075,GenBank:NM_001146217.1,MGI:MGI:1929878;gbkey=mRNA;gene=Smoc1;product=SPARC related modular calcium binding 1%2C transcript variant 1;transcript_id=NM_001146217.1;extra_copy_number=0
CM058252.1	Liftoff	exon	80773227	80773419	.	+	.	ID=exon-NM_001146217.1-8;Parent=rna-NM_001146217.1;Dbxref=GeneID:64075,GenBank:NM_001146217.1,MGI:MGI:1929878;gbkey=mRNA;gene=Smoc1;product=SPARC related modular calcium binding 1%2C transcript variant 1;transcript_id=NM_001146217.1;extra_copy_number=0
CM058252.1	Liftoff	exon	80773949	80774031	.	+	.	ID=exon-NM_001146217.1-9;Parent=rna-NM_001146217.1;Dbxref=GeneID:64075,GenBank:NM_001146217.1,MGI:MGI:1929878;gbkey=mRNA;gene=Smoc1;product=SPARC related modular calcium binding 1%2C transcript variant 1;transcript_id=NM_001146217.1;extra_copy_number=0
CM058252.1	Liftoff	exon	80775906	80776011	.	+	.	ID=exon-NM_001146217.1-10;Parent=rna-NM_001146217.1;Dbxref=GeneID:64075,GenBank:NM_001146217.1,MGI:MGI:1929878;gbkey=mRNA;gene=Smoc1;product=SPARC related modular calcium binding 1%2C transcript variant 1;transcript_id=NM_001146217.1;extra_copy_number=0
CM058252.1	Liftoff	exon	80785199	80785443	.	+	.	ID=exon-NM_001146217.1-11;Parent=rna-NM_001146217.1;Dbxref=GeneID:64075,GenBank:NM_001146217.1,MGI:MGI:1929878;gbkey=mRNA;gene=Smoc1;product=SPARC related modular calcium binding 1%2C transcript variant 1;transcript_id=NM_001146217.1;extra_copy_number=0
CM058252.1	Liftoff	exon	80789708	80789761	.	+	.	ID=exon-NM_001146217.1-12;Parent=rna-NM_001146217.1;Dbxref=GeneID:64075,GenBank:NM_001146217.1,MGI:MGI:1929878;gbkey=mRNA;gene=Smoc1;product=SPARC related modular calcium binding 1%2C transcript variant 1;transcript_id=NM_001146217.1;extra_copy_number=0
CM058252.1	Liftoff	exon	80790269	80792134	.	+	.	ID=exon-NM_001146217.1-13;Parent=rna-NM_001146217.1;Dbxref=GeneID:64075,GenBank:NM_001146217.1,MGI:MGI:1929878;gbkey=mRNA;gene=Smoc1;product=SPARC related modular calcium binding 1%2C transcript variant 1;transcript_id=NM_001146217.1;extra_copy_number=0
CM058252.1	Liftoff	CDS	80632674	80632769	.	+	.	ID=cds-NP_001139689.1;Parent=rna-NM_001146217.1;Dbxref=CCDS:CCDS49102.1,GeneID:64075,GenBank:NP_001139689.1,MGI:MGI:1929878;Name=NP_001139689.1;Note=isoform 1 precursor is encoded by transcript variant 1;gbkey=CDS;gene=Smoc1;product=SPARC-related modular calcium-binding protein 1 isoform 1 precursor;protein_id=NP_001139689.1;extra_copy_number=0
CM058252.1	Liftoff	CDS	80710237	80710402	.	+	.	ID=cds-NP_001139689.1;Parent=rna-NM_001146217.1;Dbxref=CCDS:CCDS49102.1,GeneID:64075,GenBank:NP_001139689.1,MGI:MGI:1929878;Name=NP_001139689.1;Note=isoform 1 precursor is encoded by transcript variant 1;gbkey=CDS;gene=Smoc1;product=SPARC-related modular calcium-binding protein 1 isoform 1 precursor;protein_id=NP_001139689.1;extra_copy_number=0
CM058252.1	Liftoff	CDS	80711529	80711641	.	+	.	ID=cds-NP_001139689.1;Parent=rna-NM_001146217.1;Dbxref=CCDS:CCDS49102.1,GeneID:64075,GenBank:NP_001139689.1,MGI:MGI:1929878;Name=NP_001139689.1;Note=isoform 1 precursor is encoded by transcript variant 1;gbkey=CDS;gene=Smoc1;product=SPARC-related modular calcium-binding protein 1 isoform 1 precursor;protein_id=NP_001139689.1;extra_copy_number=0
CM058252.1	Liftoff	CDS	80741498	80741597	.	+	.	ID=cds-NP_001139689.1;Parent=rna-NM_001146217.1;Dbxref=CCDS:CCDS49102.1,GeneID:64075,GenBank:NP_001139689.1,MGI:MGI:1929878;Name=NP_001139689.1;Note=isoform 1 precursor is encoded by transcript variant 1;gbkey=CDS;gene=Smoc1;product=SPARC-related modular calcium-binding protein 1 isoform 1 precursor;protein_id=NP_001139689.1;extra_copy_number=0
CM058252.1	Liftoff	CDS	80743687	80743734	.	+	.	ID=cds-NP_001139689.1;Parent=rna-NM_001146217.1;Dbxref=CCDS:CCDS49102.1,GeneID:64075,GenBank:NP_001139689.1,MGI:MGI:1929878;Name=NP_001139689.1;Note=isoform 1 precursor is encoded by transcript variant 1;gbkey=CDS;gene=Smoc1;product=SPARC-related modular calcium-binding protein 1 isoform 1 precursor;protein_id=NP_001139689.1;extra_copy_number=0
CM058252.1	Liftoff	CDS	80756343	80756432	.	+	.	ID=cds-NP_001139689.1;Parent=rna-NM_001146217.1;Dbxref=CCDS:CCDS49102.1,GeneID:64075,GenBank:NP_001139689.1,MGI:MGI:1929878;Name=NP_001139689.1;Note=isoform 1 precursor is encoded by transcript variant 1;gbkey=CDS;gene=Smoc1;product=SPARC-related modular calcium-binding protein 1 isoform 1 precursor;protein_id=NP_001139689.1;extra_copy_number=0
CM058252.1	Liftoff	CDS	80758394	80758474	.	+	.	ID=cds-NP_001139689.1;Parent=rna-NM_001146217.1;Dbxref=CCDS:CCDS49102.1,GeneID:64075,GenBank:NP_001139689.1,MGI:MGI:1929878;Name=NP_001139689.1;Note=isoform 1 precursor is encoded by transcript variant 1;gbkey=CDS;gene=Smoc1;product=SPARC-related modular calcium-binding protein 1 isoform 1 precursor;protein_id=NP_001139689.1;extra_copy_number=0
CM058252.1	Liftoff	CDS	80773227	80773419	.	+	.	ID=cds-NP_001139689.1;Parent=rna-NM_001146217.1;Dbxref=CCDS:CCDS49102.1,GeneID:64075,GenBank:NP_001139689.1,MGI:MGI:1929878;Name=NP_001139689.1;Note=isoform 1 precursor is encoded by transcript variant 1;gbkey=CDS;gene=Smoc1;product=SPARC-related modular calcium-binding protein 1 isoform 1 precursor;protein_id=NP_001139689.1;extra_copy_number=0
CM058252.1	Liftoff	CDS	80773949	80774031	.	+	.	ID=cds-NP_001139689.1;Parent=rna-NM_001146217.1;Dbxref=CCDS:CCDS49102.1,GeneID:64075,GenBank:NP_001139689.1,MGI:MGI:1929878;Name=NP_001139689.1;Note=isoform 1 precursor is encoded by transcript variant 1;gbkey=CDS;gene=Smoc1;product=SPARC-related modular calcium-binding protein 1 isoform 1 precursor;protein_id=NP_001139689.1;extra_copy_number=0
CM058252.1	Liftoff	CDS	80775906	80776011	.	+	.	ID=cds-NP_001139689.1;Parent=rna-NM_001146217.1;Dbxref=CCDS:CCDS49102.1,GeneID:64075,GenBank:NP_001139689.1,MGI:MGI:1929878;Name=NP_001139689.1;Note=isoform 1 precursor is encoded by transcript variant 1;gbkey=CDS;gene=Smoc1;product=SPARC-related modular calcium-binding protein 1 isoform 1 precursor;protein_id=NP_001139689.1;extra_copy_number=0
CM058252.1	Liftoff	CDS	80785199	80785443	.	+	.	ID=cds-NP_001139689.1;Parent=rna-NM_001146217.1;Dbxref=CCDS:CCDS49102.1,GeneID:64075,GenBank:NP_001139689.1,MGI:MGI:1929878;Name=NP_001139689.1;Note=isoform 1 precursor is encoded by transcript variant 1;gbkey=CDS;gene=Smoc1;product=SPARC-related modular calcium-binding protein 1 isoform 1 precursor;protein_id=NP_001139689.1;extra_copy_number=0
CM058252.1	Liftoff	CDS	80789708	80789761	.	+	.	ID=cds-NP_001139689.1;Parent=rna-NM_001146217.1;Dbxref=CCDS:CCDS49102.1,GeneID:64075,GenBank:NP_001139689.1,MGI:MGI:1929878;Name=NP_001139689.1;Note=isoform 1 precursor is encoded by transcript variant 1;gbkey=CDS;gene=Smoc1;product=SPARC-related modular calcium-binding protein 1 isoform 1 precursor;protein_id=NP_001139689.1;extra_copy_number=0
CM058252.1	Liftoff	CDS	80790269	80790285	.	+	.	ID=cds-NP_001139689.1;Parent=rna-NM_001146217.1;Dbxref=CCDS:CCDS49102.1,GeneID:64075,GenBank:NP_001139689.1,MGI:MGI:1929878;Name=NP_001139689.1;Note=isoform 1 precursor is encoded by transcript variant 1;gbkey=CDS;gene=Smoc1;product=SPARC-related modular calcium-binding protein 1 isoform 1 precursor;protein_id=NP_001139689.1;extra_copy_number=0
CM058252.1	Liftoff	mRNA	80632419	80792134	.	+	.	ID=rna-NM_022316.2;Parent=gene-Smoc1;Dbxref=GeneID:64075,GenBank:NM_022316.2,MGI:MGI:1929878;Name=NM_022316.2;gbkey=mRNA;gene=Smoc1;product=SPARC related modular calcium binding 1%2C transcript variant 2;tag=RefSeq Select;transcript_id=NM_022316.2;matches_ref_protein=True;valid_ORF=True;extra_copy_number=0
CM058252.1	Liftoff	exon	80632419	80632769	.	+	.	ID=exon-NM_022316.2-1;Parent=rna-NM_022316.2;Dbxref=GeneID:64075,GenBank:NM_022316.2,MGI:MGI:1929878;gbkey=mRNA;gene=Smoc1;product=SPARC related modular calcium binding 1%2C transcript variant 2;tag=RefSeq Select;transcript_id=NM_022316.2;extra_copy_number=0
CM058252.1	Liftoff	exon	80710237	80710402	.	+	.	ID=exon-NM_022316.2-2;Parent=rna-NM_022316.2;Dbxref=GeneID:64075,GenBank:NM_022316.2,MGI:MGI:1929878;gbkey=mRNA;gene=Smoc1;product=SPARC related modular calcium binding 1%2C transcript variant 2;tag=RefSeq Select;transcript_id=NM_022316.2;extra_copy_number=0
CM058252.1	Liftoff	exon	80711529	80711641	.	+	.	ID=exon-NM_022316.2-3;Parent=rna-NM_022316.2;Dbxref=GeneID:64075,GenBank:NM_022316.2,MGI:MGI:1929878;gbkey=mRNA;gene=Smoc1;product=SPARC related modular calcium binding 1%2C transcript variant 2;tag=RefSeq Select;transcript_id=NM_022316.2;extra_copy_number=0
CM058252.1	Liftoff	exon	80741498	80741597	.	+	.	ID=exon-NM_022316.2-4;Parent=rna-NM_022316.2;Dbxref=GeneID:64075,GenBank:NM_022316.2,MGI:MGI:1929878;gbkey=mRNA;gene=Smoc1;product=SPARC related modular calcium binding 1%2C transcript variant 2;tag=RefSeq Select;transcript_id=NM_022316.2;extra_copy_number=0
CM058252.1	Liftoff	exon	80743687	80743734	.	+	.	ID=exon-NM_022316.2-5;Parent=rna-NM_022316.2;Dbxref=GeneID:64075,GenBank:NM_022316.2,MGI:MGI:1929878;gbkey=mRNA;gene=Smoc1;product=SPARC related modular calcium binding 1%2C transcript variant 2;tag=RefSeq Select;transcript_id=NM_022316.2;extra_copy_number=0
CM058252.1	Liftoff	exon	80756376	80756432	.	+	.	ID=exon-NM_022316.2-6;Parent=rna-NM_022316.2;Dbxref=GeneID:64075,GenBank:NM_022316.2,MGI:MGI:1929878;gbkey=mRNA;gene=Smoc1;product=SPARC related modular calcium binding 1%2C transcript variant 2;tag=RefSeq Select;transcript_id=NM_022316.2;extra_copy_number=0
CM058252.1	Liftoff	exon	80758394	80758474	.	+	.	ID=exon-NM_022316.2-7;Parent=rna-NM_022316.2;Dbxref=GeneID:64075,GenBank:NM_022316.2,MGI:MGI:1929878;gbkey=mRNA;gene=Smoc1;product=SPARC related modular calcium binding 1%2C transcript variant 2;tag=RefSeq Select;transcript_id=NM_022316.2;extra_copy_number=0
CM058252.1	Liftoff	exon	80773227	80773419	.	+	.	ID=exon-NM_022316.2-8;Parent=rna-NM_022316.2;Dbxref=GeneID:64075,GenBank:NM_022316.2,MGI:MGI:1929878;gbkey=mRNA;gene=Smoc1;product=SPARC related modular calcium binding 1%2C transcript variant 2;tag=RefSeq Select;transcript_id=NM_022316.2;extra_copy_number=0
CM058252.1	Liftoff	exon	80773949	80774031	.	+	.	ID=exon-NM_022316.2-9;Parent=rna-NM_022316.2;Dbxref=GeneID:64075,GenBank:NM_022316.2,MGI:MGI:1929878;gbkey=mRNA;gene=Smoc1;product=SPARC related modular calcium binding 1%2C transcript variant 2;tag=RefSeq Select;transcript_id=NM_022316.2;extra_copy_number=0
CM058252.1	Liftoff	exon	80775906	80776011	.	+	.	ID=exon-NM_022316.2-10;Parent=rna-NM_022316.2;Dbxref=GeneID:64075,GenBank:NM_022316.2,MGI:MGI:1929878;gbkey=mRNA;gene=Smoc1;product=SPARC related modular calcium binding 1%2C transcript variant 2;tag=RefSeq Select;transcript_id=NM_022316.2;extra_copy_number=0
CM058252.1	Liftoff	exon	80785199	80785443	.	+	.	ID=exon-NM_022316.2-11;Parent=rna-NM_022316.2;Dbxref=GeneID:64075,GenBank:NM_022316.2,MGI:MGI:1929878;gbkey=mRNA;gene=Smoc1;product=SPARC related modular calcium binding 1%2C transcript variant 2;tag=RefSeq Select;transcript_id=NM_022316.2;extra_copy_number=0
CM058252.1	Liftoff	exon	80789708	80789761	.	+	.	ID=exon-NM_022316.2-12;Parent=rna-NM_022316.2;Dbxref=GeneID:64075,GenBank:NM_022316.2,MGI:MGI:1929878;gbkey=mRNA;gene=Smoc1;product=SPARC related modular calcium binding 1%2C transcript variant 2;tag=RefSeq Select;transcript_id=NM_022316.2;extra_copy_number=0
CM058252.1	Liftoff	exon	80790269	80792134	.	+	.	ID=exon-NM_022316.2-13;Parent=rna-NM_022316.2;Dbxref=GeneID:64075,GenBank:NM_022316.2,MGI:MGI:1929878;gbkey=mRNA;gene=Smoc1;product=SPARC related modular calcium binding 1%2C transcript variant 2;tag=RefSeq Select;transcript_id=NM_022316.2;extra_copy_number=0
CM058252.1	Liftoff	CDS	80632674	80632769	.	+	.	ID=cds-NP_071711.2;Parent=rna-NM_022316.2;Dbxref=CCDS:CCDS26017.1,GeneID:64075,GenBank:NP_071711.2,MGI:MGI:1929878;Name=NP_071711.2;Note=isoform 2 precursor is encoded by transcript variant 2;gbkey=CDS;gene=Smoc1;product=SPARC-related modular calcium-binding protein 1 isoform 2 precursor;protein_id=NP_071711.2;tag=RefSeq Select;extra_copy_number=0
CM058252.1	Liftoff	CDS	80710237	80710402	.	+	.	ID=cds-NP_071711.2;Parent=rna-NM_022316.2;Dbxref=CCDS:CCDS26017.1,GeneID:64075,GenBank:NP_071711.2,MGI:MGI:1929878;Name=NP_071711.2;Note=isoform 2 precursor is encoded by transcript variant 2;gbkey=CDS;gene=Smoc1;product=SPARC-related modular calcium-binding protein 1 isoform 2 precursor;protein_id=NP_071711.2;tag=RefSeq Select;extra_copy_number=0
CM058252.1	Liftoff	CDS	80711529	80711641	.	+	.	ID=cds-NP_071711.2;Parent=rna-NM_022316.2;Dbxref=CCDS:CCDS26017.1,GeneID:64075,GenBank:NP_071711.2,MGI:MGI:1929878;Name=NP_071711.2;Note=isoform 2 precursor is encoded by transcript variant 2;gbkey=CDS;gene=Smoc1;product=SPARC-related modular calcium-binding protein 1 isoform 2 precursor;protein_id=NP_071711.2;tag=RefSeq Select;extra_copy_number=0
CM058252.1	Liftoff	CDS	80741498	80741597	.	+	.	ID=cds-NP_071711.2;Parent=rna-NM_022316.2;Dbxref=CCDS:CCDS26017.1,GeneID:64075,GenBank:NP_071711.2,MGI:MGI:1929878;Name=NP_071711.2;Note=isoform 2 precursor is encoded by transcript variant 2;gbkey=CDS;gene=Smoc1;product=SPARC-related modular calcium-binding protein 1 isoform 2 precursor;protein_id=NP_071711.2;tag=RefSeq Select;extra_copy_number=0
CM058252.1	Liftoff	CDS	80743687	80743734	.	+	.	ID=cds-NP_071711.2;Parent=rna-NM_022316.2;Dbxref=CCDS:CCDS26017.1,GeneID:64075,GenBank:NP_071711.2,MGI:MGI:1929878;Name=NP_071711.2;Note=isoform 2 precursor is encoded by transcript variant 2;gbkey=CDS;gene=Smoc1;product=SPARC-related modular calcium-binding protein 1 isoform 2 precursor;protein_id=NP_071711.2;tag=RefSeq Select;extra_copy_number=0
CM058252.1	Liftoff	CDS	80756376	80756432	.	+	.	ID=cds-NP_071711.2;Parent=rna-NM_022316.2;Dbxref=CCDS:CCDS26017.1,GeneID:64075,GenBank:NP_071711.2,MGI:MGI:1929878;Name=NP_071711.2;Note=isoform 2 precursor is encoded by transcript variant 2;gbkey=CDS;gene=Smoc1;product=SPARC-related modular calcium-binding protein 1 isoform 2 precursor;protein_id=NP_071711.2;tag=RefSeq Select;extra_copy_number=0
CM058252.1	Liftoff	CDS	80758394	80758474	.	+	.	ID=cds-NP_071711.2;Parent=rna-NM_022316.2;Dbxref=CCDS:CCDS26017.1,GeneID:64075,GenBank:NP_071711.2,MGI:MGI:1929878;Name=NP_071711.2;Note=isoform 2 precursor is encoded by transcript variant 2;gbkey=CDS;gene=Smoc1;product=SPARC-related modular calcium-binding protein 1 isoform 2 precursor;protein_id=NP_071711.2;tag=RefSeq Select;extra_copy_number=0
CM058252.1	Liftoff	CDS	80773227	80773419	.	+	.	ID=cds-NP_071711.2;Parent=rna-NM_022316.2;Dbxref=CCDS:CCDS26017.1,GeneID:64075,GenBank:NP_071711.2,MGI:MGI:1929878;Name=NP_071711.2;Note=isoform 2 precursor is encoded by transcript variant 2;gbkey=CDS;gene=Smoc1;product=SPARC-related modular calcium-binding protein 1 isoform 2 precursor;protein_id=NP_071711.2;tag=RefSeq Select;extra_copy_number=0
CM058252.1	Liftoff	CDS	80773949	80774031	.	+	.	ID=cds-NP_071711.2;Parent=rna-NM_022316.2;Dbxref=CCDS:CCDS26017.1,GeneID:64075,GenBank:NP_071711.2,MGI:MGI:1929878;Name=NP_071711.2;Note=isoform 2 precursor is encoded by transcript variant 2;gbkey=CDS;gene=Smoc1;product=SPARC-related modular calcium-binding protein 1 isoform 2 precursor;protein_id=NP_071711.2;tag=RefSeq Select;extra_copy_number=0
CM058252.1	Liftoff	CDS	80775906	80776011	.	+	.	ID=cds-NP_071711.2;Parent=rna-NM_022316.2;Dbxref=CCDS:CCDS26017.1,GeneID:64075,GenBank:NP_071711.2,MGI:MGI:1929878;Name=NP_071711.2;Note=isoform 2 precursor is encoded by transcript variant 2;gbkey=CDS;gene=Smoc1;product=SPARC-related modular calcium-binding protein 1 isoform 2 precursor;protein_id=NP_071711.2;tag=RefSeq Select;extra_copy_number=0
CM058252.1	Liftoff	CDS	80785199	80785443	.	+	.	ID=cds-NP_071711.2;Parent=rna-NM_022316.2;Dbxref=CCDS:CCDS26017.1,GeneID:64075,GenBank:NP_071711.2,MGI:MGI:1929878;Name=NP_071711.2;Note=isoform 2 precursor is encoded by transcript variant 2;gbkey=CDS;gene=Smoc1;product=SPARC-related modular calcium-binding protein 1 isoform 2 precursor;protein_id=NP_071711.2;tag=RefSeq Select;extra_copy_number=0
CM058252.1	Liftoff	CDS	80789708	80789761	.	+	.	ID=cds-NP_071711.2;Parent=rna-NM_022316.2;Dbxref=CCDS:CCDS26017.1,GeneID:64075,GenBank:NP_071711.2,MGI:MGI:1929878;Name=NP_071711.2;Note=isoform 2 precursor is encoded by transcript variant 2;gbkey=CDS;gene=Smoc1;product=SPARC-related modular calcium-binding protein 1 isoform 2 precursor;protein_id=NP_071711.2;tag=RefSeq Select;extra_copy_number=0
CM058252.1	Liftoff	CDS	80790269	80790285	.	+	.	ID=cds-NP_071711.2;Parent=rna-NM_022316.2;Dbxref=CCDS:CCDS26017.1,GeneID:64075,GenBank:NP_071711.2,MGI:MGI:1929878;Name=NP_071711.2;Note=isoform 2 precursor is encoded by transcript variant 2;gbkey=CDS;gene=Smoc1;product=SPARC-related modular calcium-binding protein 1 isoform 2 precursor;protein_id=NP_071711.2;tag=RefSeq Select;extra_copy_number=0
CM058252.1	Liftoff	mRNA	80696851	80792134	.	+	.	ID=rna-XM_006516135.5;Parent=gene-Smoc1;Dbxref=GeneID:64075,GenBank:XM_006516135.5,MGI:MGI:1929878;Name=XM_006516135.5;gbkey=mRNA;gene=Smoc1;model_evidence=Supporting evidence includes similarity to: 1 mRNA%2C 16 ESTs%2C 6 Proteins%2C 1205 long SRA reads%2C and 100%25 coverage of the annotated genomic feature by RNAseq alignments%2C including 14 samples with support for all annotated introns;product=SPARC related modular calcium binding 1%2C transcript variant X1;transcript_id=XM_006516135.5;matches_ref_protein=True;valid_ORF=True;extra_copy_number=0
CM058252.1	Liftoff	exon	80696851	80697087	.	+	.	ID=exon-XM_006516135.5-1;Parent=rna-XM_006516135.5;Dbxref=GeneID:64075,GenBank:XM_006516135.5,MGI:MGI:1929878;gbkey=mRNA;gene=Smoc1;product=SPARC related modular calcium binding 1%2C transcript variant X1;transcript_id=XM_006516135.5;extra_copy_number=0
CM058252.1	Liftoff	exon	80710237	80710402	.	+	.	ID=exon-XM_006516135.5-2;Parent=rna-XM_006516135.5;Dbxref=GeneID:64075,GenBank:XM_006516135.5,MGI:MGI:1929878;gbkey=mRNA;gene=Smoc1;product=SPARC related modular calcium binding 1%2C transcript variant X1;transcript_id=XM_006516135.5;extra_copy_number=0
CM058252.1	Liftoff	exon	80711529	80711641	.	+	.	ID=exon-XM_006516135.5-3;Parent=rna-XM_006516135.5;Dbxref=GeneID:64075,GenBank:XM_006516135.5,MGI:MGI:1929878;gbkey=mRNA;gene=Smoc1;product=SPARC related modular calcium binding 1%2C transcript variant X1;transcript_id=XM_006516135.5;extra_copy_number=0
CM058252.1	Liftoff	exon	80741498	80741597	.	+	.	ID=exon-XM_006516135.5-4;Parent=rna-XM_006516135.5;Dbxref=GeneID:64075,GenBank:XM_006516135.5,MGI:MGI:1929878;gbkey=mRNA;gene=Smoc1;product=SPARC related modular calcium binding 1%2C transcript variant X1;transcript_id=XM_006516135.5;extra_copy_number=0
CM058252.1	Liftoff	exon	80743687	80743734	.	+	.	ID=exon-XM_006516135.5-5;Parent=rna-XM_006516135.5;Dbxref=GeneID:64075,GenBank:XM_006516135.5,MGI:MGI:1929878;gbkey=mRNA;gene=Smoc1;product=SPARC related modular calcium binding 1%2C transcript variant X1;transcript_id=XM_006516135.5;extra_copy_number=0
CM058252.1	Liftoff	exon	80756343	80756432	.	+	.	ID=exon-XM_006516135.5-6;Parent=rna-XM_006516135.5;Dbxref=GeneID:64075,GenBank:XM_006516135.5,MGI:MGI:1929878;gbkey=mRNA;gene=Smoc1;product=SPARC related modular calcium binding 1%2C transcript variant X1;transcript_id=XM_006516135.5;extra_copy_number=0
CM058252.1	Liftoff	exon	80758394	80758474	.	+	.	ID=exon-XM_006516135.5-7;Parent=rna-XM_006516135.5;Dbxref=GeneID:64075,GenBank:XM_006516135.5,MGI:MGI:1929878;gbkey=mRNA;gene=Smoc1;product=SPARC related modular calcium binding 1%2C transcript variant X1;transcript_id=XM_006516135.5;extra_copy_number=0
CM058252.1	Liftoff	exon	80773227	80773419	.	+	.	ID=exon-XM_006516135.5-8;Parent=rna-XM_006516135.5;Dbxref=GeneID:64075,GenBank:XM_006516135.5,MGI:MGI:1929878;gbkey=mRNA;gene=Smoc1;product=SPARC related modular calcium binding 1%2C transcript variant X1;transcript_id=XM_006516135.5;extra_copy_number=0
CM058252.1	Liftoff	exon	80773949	80774031	.	+	.	ID=exon-XM_006516135.5-9;Parent=rna-XM_006516135.5;Dbxref=GeneID:64075,GenBank:XM_006516135.5,MGI:MGI:1929878;gbkey=mRNA;gene=Smoc1;product=SPARC related modular calcium binding 1%2C transcript variant X1;transcript_id=XM_006516135.5;extra_copy_number=0
CM058252.1	Liftoff	exon	80775906	80776011	.	+	.	ID=exon-XM_006516135.5-10;Parent=rna-XM_006516135.5;Dbxref=GeneID:64075,GenBank:XM_006516135.5,MGI:MGI:1929878;gbkey=mRNA;gene=Smoc1;product=SPARC related modular calcium binding 1%2C transcript variant X1;transcript_id=XM_006516135.5;extra_copy_number=0
CM058252.1	Liftoff	exon	80785199	80785443	.	+	.	ID=exon-XM_006516135.5-11;Parent=rna-XM_006516135.5;Dbxref=GeneID:64075,GenBank:XM_006516135.5,MGI:MGI:1929878;gbkey=mRNA;gene=Smoc1;product=SPARC related modular calcium binding 1%2C transcript variant X1;transcript_id=XM_006516135.5;extra_copy_number=0
CM058252.1	Liftoff	exon	80789708	80789761	.	+	.	ID=exon-XM_006516135.5-12;Parent=rna-XM_006516135.5;Dbxref=GeneID:64075,GenBank:XM_006516135.5,MGI:MGI:1929878;gbkey=mRNA;gene=Smoc1;product=SPARC related modular calcium binding 1%2C transcript variant X1;transcript_id=XM_006516135.5;extra_copy_number=0
CM058252.1	Liftoff	exon	80790269	80792134	.	+	.	ID=exon-XM_006516135.5-13;Parent=rna-XM_006516135.5;Dbxref=GeneID:64075,GenBank:XM_006516135.5,MGI:MGI:1929878;gbkey=mRNA;gene=Smoc1;product=SPARC related modular calcium binding 1%2C transcript variant X1;transcript_id=XM_006516135.5;extra_copy_number=0
CM058252.1	Liftoff	CDS	80697013	80697087	.	+	.	ID=cds-XP_006516198.1;Parent=rna-XM_006516135.5;Dbxref=GeneID:64075,GenBank:XP_006516198.1,MGI:MGI:1929878;Name=XP_006516198.1;gbkey=CDS;gene=Smoc1;product=SPARC-related modular calcium-binding protein 1 isoform X1;protein_id=XP_006516198.1;extra_copy_number=0
CM058252.1	Liftoff	CDS	80710237	80710402	.	+	.	ID=cds-XP_006516198.1;Parent=rna-XM_006516135.5;Dbxref=GeneID:64075,GenBank:XP_006516198.1,MGI:MGI:1929878;Name=XP_006516198.1;gbkey=CDS;gene=Smoc1;product=SPARC-related modular calcium-binding protein 1 isoform X1;protein_id=XP_006516198.1;extra_copy_number=0
CM058252.1	Liftoff	CDS	80711529	80711641	.	+	.	ID=cds-XP_006516198.1;Parent=rna-XM_006516135.5;Dbxref=GeneID:64075,GenBank:XP_006516198.1,MGI:MGI:1929878;Name=XP_006516198.1;gbkey=CDS;gene=Smoc1;product=SPARC-related modular calcium-binding protein 1 isoform X1;protein_id=XP_006516198.1;extra_copy_number=0
CM058252.1	Liftoff	CDS	80741498	80741597	.	+	.	ID=cds-XP_006516198.1;Parent=rna-XM_006516135.5;Dbxref=GeneID:64075,GenBank:XP_006516198.1,MGI:MGI:1929878;Name=XP_006516198.1;gbkey=CDS;gene=Smoc1;product=SPARC-related modular calcium-binding protein 1 isoform X1;protein_id=XP_006516198.1;extra_copy_number=0
CM058252.1	Liftoff	CDS	80743687	80743734	.	+	.	ID=cds-XP_006516198.1;Parent=rna-XM_006516135.5;Dbxref=GeneID:64075,GenBank:XP_006516198.1,MGI:MGI:1929878;Name=XP_006516198.1;gbkey=CDS;gene=Smoc1;product=SPARC-related modular calcium-binding protein 1 isoform X1;protein_id=XP_006516198.1;extra_copy_number=0
CM058252.1	Liftoff	CDS	80756343	80756432	.	+	.	ID=cds-XP_006516198.1;Parent=rna-XM_006516135.5;Dbxref=GeneID:64075,GenBank:XP_006516198.1,MGI:MGI:1929878;Name=XP_006516198.1;gbkey=CDS;gene=Smoc1;product=SPARC-related modular calcium-binding protein 1 isoform X1;protein_id=XP_006516198.1;extra_copy_number=0
CM058252.1	Liftoff	CDS	80758394	80758474	.	+	.	ID=cds-XP_006516198.1;Parent=rna-XM_006516135.5;Dbxref=GeneID:64075,GenBank:XP_006516198.1,MGI:MGI:1929878;Name=XP_006516198.1;gbkey=CDS;gene=Smoc1;product=SPARC-related modular calcium-binding protein 1 isoform X1;protein_id=XP_006516198.1;extra_copy_number=0
CM058252.1	Liftoff	CDS	80773227	80773419	.	+	.	ID=cds-XP_006516198.1;Parent=rna-XM_006516135.5;Dbxref=GeneID:64075,GenBank:XP_006516198.1,MGI:MGI:1929878;Name=XP_006516198.1;gbkey=CDS;gene=Smoc1;product=SPARC-related modular calcium-binding protein 1 isoform X1;protein_id=XP_006516198.1;extra_copy_number=0
CM058252.1	Liftoff	CDS	80773949	80774031	.	+	.	ID=cds-XP_006516198.1;Parent=rna-XM_006516135.5;Dbxref=GeneID:64075,GenBank:XP_006516198.1,MGI:MGI:1929878;Name=XP_006516198.1;gbkey=CDS;gene=Smoc1;product=SPARC-related modular calcium-binding protein 1 isoform X1;protein_id=XP_006516198.1;extra_copy_number=0
CM058252.1	Liftoff	CDS	80775906	80776011	.	+	.	ID=cds-XP_006516198.1;Parent=rna-XM_006516135.5;Dbxref=GeneID:64075,GenBank:XP_006516198.1,MGI:MGI:1929878;Name=XP_006516198.1;gbkey=CDS;gene=Smoc1;product=SPARC-related modular calcium-binding protein 1 isoform X1;protein_id=XP_006516198.1;extra_copy_number=0
CM058252.1	Liftoff	CDS	80785199	80785443	.	+	.	ID=cds-XP_006516198.1;Parent=rna-XM_006516135.5;Dbxref=GeneID:64075,GenBank:XP_006516198.1,MGI:MGI:1929878;Name=XP_006516198.1;gbkey=CDS;gene=Smoc1;product=SPARC-related modular calcium-binding protein 1 isoform X1;protein_id=XP_006516198.1;extra_copy_number=0
CM058252.1	Liftoff	CDS	80789708	80789761	.	+	.	ID=cds-XP_006516198.1;Parent=rna-XM_006516135.5;Dbxref=GeneID:64075,GenBank:XP_006516198.1,MGI:MGI:1929878;Name=XP_006516198.1;gbkey=CDS;gene=Smoc1;product=SPARC-related modular calcium-binding protein 1 isoform X1;protein_id=XP_006516198.1;extra_copy_number=0
CM058252.1	Liftoff	CDS	80790269	80790285	.	+	.	ID=cds-XP_006516198.1;Parent=rna-XM_006516135.5;Dbxref=GeneID:64075,GenBank:XP_006516198.1,MGI:MGI:1929878;Name=XP_006516198.1;gbkey=CDS;gene=Smoc1;product=SPARC-related modular calcium-binding protein 1 isoform X1;protein_id=XP_006516198.1;extra_copy_number=0
CM058252.1	Liftoff	match	80669170	80669571	.	+	.	ID=a30db00a-fcf7-4f95-b30e-33f9dadda274;Target=NG_152605.1 1 402 +;assembly_bases_aln=402;assembly_bases_seq=402;bit_score=749.182;blast_aligner=1;blast_score=402;common_component=0;e_value=0;filter_score=0;for_remapping=2;gap_count=0;hsp_percent_coverage=100;matchable_bases=402;matched_bases=402;num_ident=402;num_mismatch=0;pct_coverage=100;pct_coverage_hiqual=100;pct_identity_gap=100;pct_identity_gapopen_only=100;pct_identity_ungap=100;rank=1;weighted_identity=1;coverage=1.0;sequence_ID=1.0;extra_copy_number=0;copy_num_ID=a30db00a-fcf7-4f95-b30e-33f9dadda274_0
CM058252.1	Liftoff	enhancer	80669270	80669471	.	.	.	ID=id-GeneID:128926968;Dbxref=GeneID:128926968;Note=cis-regulatory module chr12:82164637-82164838 (MGSCv37/mm9 assembly coordinates);experiment=EXISTENCE:reporter gene assay evidence [ECO:0000049][PMID:25872643];function=activates a minimal SCP1 promoter by CapStarr-seq with strong activity in P5424 T cells {active_cell/tissue: P5424 T cell};gbkey=regulatory;regulatory_class=enhancer;coverage=1.0;sequence_ID=1.0;extra_copy_number=0;copy_num_ID=id-GeneID:128926968_0
CM058252.1	Liftoff	biological_region	80669270	80669471	.	+	.	ID=id-GeneID:128926968-2;Dbxref=GeneID:128926968;Name=biological region;gbkey=Region;standard_name=CapStarr-seq enhancer MGSCv37_chr12:82164637-82164838;coverage=1.0;sequence_ID=1.0;extra_copy_number=0;copy_num_ID=id-GeneID:128926968-2_0
CM058252.1	Liftoff	match	80708357	80709236	.	+	.	ID=e6c27645-607d-4fac-a351-e0dbd9f17524;Target=NG_018357.1 1 880 +;assembly_bases_aln=880;assembly_bases_seq=880;bit_score=1638.78;blast_aligner=1;blast_score=880;common_component=0;e_value=0;filter_score=0;for_remapping=2;gap_count=0;hsp_percent_coverage=100;matchable_bases=880;matched_bases=880;num_ident=880;num_mismatch=0;pct_coverage=100;pct_coverage_hiqual=100;pct_identity_gap=100;pct_identity_gapopen_only=100;pct_identity_ungap=100;rank=1;weighted_identity=1;coverage=1.0;sequence_ID=1.0;extra_copy_number=0;copy_num_ID=e6c27645-607d-4fac-a351-e0dbd9f17524_0
CM058252.1	Liftoff	pseudogene	80708457	80709136	.	+	.	ID=gene-Gm18031;Dbxref=GeneID:100416313,MGI:MGI:5010216;Name=Gm18031;description=predicted gene%2C 18031;gbkey=Gene;gene=Gm18031;gene_biotype=pseudogene;pseudo=true;coverage=1.0;sequence_ID=1.0;extra_copy_number=0;copy_num_ID=gene-Gm18031_0
CM058252.1	Liftoff	gene	80771871	80771954	.	+	.	ID=gene-Mir3067;Dbxref=GeneID:100526532,MGI:MGI:4834240,miRBase:MI0014029;Name=Mir3067;description=microRNA 3067;gbkey=Gene;gene=Mir3067;gene_biotype=miRNA;gene_synonym=mir-3067,mmu-mir-3067;coverage=1.0;sequence_ID=1.0;extra_copy_number=0;copy_num_ID=gene-Mir3067_0
CM058252.1	Liftoff	primary_transcript	80771871	80771954	.	+	.	ID=rna-NR_037227.1;Parent=gene-Mir3067;Dbxref=GeneID:100526532,GenBank:NR_037227.1,MGI:MGI:4834240,miRBase:MI0014029;Name=NR_037227.1;gbkey=precursor_RNA;gene=Mir3067;product=microRNA 3067;transcript_id=NR_037227.1;extra_copy_number=0
CM058252.1	Liftoff	exon	80771871	80771954	.	+	.	ID=exon-NR_037227.1-1;Parent=rna-NR_037227.1;Dbxref=GeneID:100526532,GenBank:NR_037227.1,MGI:MGI:4834240,miRBase:MI0014029;gbkey=precursor_RNA;gene=Mir3067;product=microRNA 3067;transcript_id=NR_037227.1;extra_copy_number=0
CM058252.1	Liftoff	gene	80803631	80939464	.	-	.	ID=gene-Slc8a3;Dbxref=GeneID:110893,MGI:MGI:107976;Name=Slc8a3;description=solute carrier family 8 (sodium/calcium exchanger)%2C member 3;gbkey=Gene;gene=Slc8a3;gene_biotype=protein_coding;gene_synonym=Ncx3;coverage=1.0;sequence_ID=0.999;valid_ORFs=8;extra_copy_number=0;copy_num_ID=gene-Slc8a3_0
CM058252.1	Liftoff	mRNA	80803631	80938912	.	-	.	ID=rna-NM_001167920.1;Parent=gene-Slc8a3;Dbxref=GeneID:110893,GenBank:NM_001167920.1,MGI:MGI:107976;Name=NM_001167920.1;gbkey=mRNA;gene=Slc8a3;product=solute carrier family 8 (sodium/calcium exchanger)%2C member 3%2C transcript variant 1;tag=RefSeq Select;transcript_id=NM_001167920.1;matches_ref_protein=True;valid_ORF=True;extra_copy_number=0
CM058252.1	Liftoff	exon	80803631	80805585	.	-	.	ID=exon-NM_001167920.1-7;Parent=rna-NM_001167920.1;Dbxref=GeneID:110893,GenBank:NM_001167920.1,MGI:MGI:107976;gbkey=mRNA;gene=Slc8a3;product=solute carrier family 8 (sodium/calcium exchanger)%2C member 3%2C transcript variant 1;tag=RefSeq Select;transcript_id=NM_001167920.1;extra_copy_number=0
CM058252.1	Liftoff	exon	80807961	80808236	.	-	.	ID=exon-NM_001167920.1-6;Parent=rna-NM_001167920.1;Dbxref=GeneID:110893,GenBank:NM_001167920.1,MGI:MGI:107976;gbkey=mRNA;gene=Slc8a3;product=solute carrier family 8 (sodium/calcium exchanger)%2C member 3%2C transcript variant 1;tag=RefSeq Select;transcript_id=NM_001167920.1;extra_copy_number=0
CM058252.1	Liftoff	exon	80809772	80809871	.	-	.	ID=exon-NM_001167920.1-5;Parent=rna-NM_001167920.1;Dbxref=GeneID:110893,GenBank:NM_001167920.1,MGI:MGI:107976;gbkey=mRNA;gene=Slc8a3;product=solute carrier family 8 (sodium/calcium exchanger)%2C member 3%2C transcript variant 1;tag=RefSeq Select;transcript_id=NM_001167920.1;extra_copy_number=0
CM058252.1	Liftoff	exon	80810610	80810734	.	-	.	ID=exon-NM_001167920.1-4;Parent=rna-NM_001167920.1;Dbxref=GeneID:110893,GenBank:NM_001167920.1,MGI:MGI:107976;gbkey=mRNA;gene=Slc8a3;product=solute carrier family 8 (sodium/calcium exchanger)%2C member 3%2C transcript variant 1;tag=RefSeq Select;transcript_id=NM_001167920.1;extra_copy_number=0
CM058252.1	Liftoff	exon	80819784	80819887	.	-	.	ID=exon-NM_001167920.1-3;Parent=rna-NM_001167920.1;Dbxref=GeneID:110893,GenBank:NM_001167920.1,MGI:MGI:107976;gbkey=mRNA;gene=Slc8a3;product=solute carrier family 8 (sodium/calcium exchanger)%2C member 3%2C transcript variant 1;tag=RefSeq Select;transcript_id=NM_001167920.1;extra_copy_number=0
CM058252.1	Liftoff	exon	80919990	80921834	.	-	.	ID=exon-NM_001167920.1-2;Parent=rna-NM_001167920.1;Dbxref=GeneID:110893,GenBank:NM_001167920.1,MGI:MGI:107976;gbkey=mRNA;gene=Slc8a3;product=solute carrier family 8 (sodium/calcium exchanger)%2C member 3%2C transcript variant 1;tag=RefSeq Select;transcript_id=NM_001167920.1;extra_copy_number=0
CM058252.1	Liftoff	exon	80938373	80938912	.	-	.	ID=exon-NM_001167920.1-1;Parent=rna-NM_001167920.1;Dbxref=GeneID:110893,GenBank:NM_001167920.1,MGI:MGI:107976;gbkey=mRNA;gene=Slc8a3;product=solute carrier family 8 (sodium/calcium exchanger)%2C member 3%2C transcript variant 1;tag=RefSeq Select;transcript_id=NM_001167920.1;extra_copy_number=0
CM058252.1	Liftoff	CDS	80805209	80805585	.	-	.	ID=cds-NP_001161392.1;Parent=rna-NM_001167920.1;Dbxref=CCDS:CCDS49103.1,GeneID:110893,GenBank:NP_001161392.1,MGI:MGI:107976;Name=NP_001161392.1;Note=isoform 1 precursor is encoded by transcript variant 1;gbkey=CDS;gene=Slc8a3;product=sodium/calcium exchanger 3 isoform 1 precursor;protein_id=NP_001161392.1;tag=RefSeq Select;extra_copy_number=0
CM058252.1	Liftoff	CDS	80807961	80808236	.	-	.	ID=cds-NP_001161392.1;Parent=rna-NM_001167920.1;Dbxref=CCDS:CCDS49103.1,GeneID:110893,GenBank:NP_001161392.1,MGI:MGI:107976;Name=NP_001161392.1;Note=isoform 1 precursor is encoded by transcript variant 1;gbkey=CDS;gene=Slc8a3;product=sodium/calcium exchanger 3 isoform 1 precursor;protein_id=NP_001161392.1;tag=RefSeq Select;extra_copy_number=0
CM058252.1	Liftoff	CDS	80809772	80809871	.	-	.	ID=cds-NP_001161392.1;Parent=rna-NM_001167920.1;Dbxref=CCDS:CCDS49103.1,GeneID:110893,GenBank:NP_001161392.1,MGI:MGI:107976;Name=NP_001161392.1;Note=isoform 1 precursor is encoded by transcript variant 1;gbkey=CDS;gene=Slc8a3;product=sodium/calcium exchanger 3 isoform 1 precursor;protein_id=NP_001161392.1;tag=RefSeq Select;extra_copy_number=0
CM058252.1	Liftoff	CDS	80810610	80810734	.	-	.	ID=cds-NP_001161392.1;Parent=rna-NM_001167920.1;Dbxref=CCDS:CCDS49103.1,GeneID:110893,GenBank:NP_001161392.1,MGI:MGI:107976;Name=NP_001161392.1;Note=isoform 1 precursor is encoded by transcript variant 1;gbkey=CDS;gene=Slc8a3;product=sodium/calcium exchanger 3 isoform 1 precursor;protein_id=NP_001161392.1;tag=RefSeq Select;extra_copy_number=0
CM058252.1	Liftoff	CDS	80819784	80819887	.	-	.	ID=cds-NP_001161392.1;Parent=rna-NM_001167920.1;Dbxref=CCDS:CCDS49103.1,GeneID:110893,GenBank:NP_001161392.1,MGI:MGI:107976;Name=NP_001161392.1;Note=isoform 1 precursor is encoded by transcript variant 1;gbkey=CDS;gene=Slc8a3;product=sodium/calcium exchanger 3 isoform 1 precursor;protein_id=NP_001161392.1;tag=RefSeq Select;extra_copy_number=0
CM058252.1	Liftoff	CDS	80919990	80921773	.	-	.	ID=cds-NP_001161392.1;Parent=rna-NM_001167920.1;Dbxref=CCDS:CCDS49103.1,GeneID:110893,GenBank:NP_001161392.1,MGI:MGI:107976;Name=NP_001161392.1;Note=isoform 1 precursor is encoded by transcript variant 1;gbkey=CDS;gene=Slc8a3;product=sodium/calcium exchanger 3 isoform 1 precursor;protein_id=NP_001161392.1;tag=RefSeq Select;extra_copy_number=0
CM058252.1	Liftoff	mRNA	80803631	80938912	.	-	.	ID=rna-NM_080440.3;Parent=gene-Slc8a3;Dbxref=GeneID:110893,GenBank:NM_080440.3,MGI:MGI:107976;Name=NM_080440.3;gbkey=mRNA;gene=Slc8a3;product=solute carrier family 8 (sodium/calcium exchanger)%2C member 3%2C transcript variant 2;transcript_id=NM_080440.3;matches_ref_protein=True;valid_ORF=True;extra_copy_number=0
CM058252.1	Liftoff	exon	80803631	80805585	.	-	.	ID=exon-NM_080440.3-8;Parent=rna-NM_080440.3;Dbxref=GeneID:110893,GenBank:NM_080440.3,MGI:MGI:107976;gbkey=mRNA;gene=Slc8a3;product=solute carrier family 8 (sodium/calcium exchanger)%2C member 3%2C transcript variant 2;transcript_id=NM_080440.3;extra_copy_number=0
CM058252.1	Liftoff	exon	80807961	80808236	.	-	.	ID=exon-NM_080440.3-7;Parent=rna-NM_080440.3;Dbxref=GeneID:110893,GenBank:NM_080440.3,MGI:MGI:107976;gbkey=mRNA;gene=Slc8a3;product=solute carrier family 8 (sodium/calcium exchanger)%2C member 3%2C transcript variant 2;transcript_id=NM_080440.3;extra_copy_number=0
CM058252.1	Liftoff	exon	80809772	80809871	.	-	.	ID=exon-NM_080440.3-6;Parent=rna-NM_080440.3;Dbxref=GeneID:110893,GenBank:NM_080440.3,MGI:MGI:107976;gbkey=mRNA;gene=Slc8a3;product=solute carrier family 8 (sodium/calcium exchanger)%2C member 3%2C transcript variant 2;transcript_id=NM_080440.3;extra_copy_number=0
CM058252.1	Liftoff	exon	80810610	80810734	.	-	.	ID=exon-NM_080440.3-5;Parent=rna-NM_080440.3;Dbxref=GeneID:110893,GenBank:NM_080440.3,MGI:MGI:107976;gbkey=mRNA;gene=Slc8a3;product=solute carrier family 8 (sodium/calcium exchanger)%2C member 3%2C transcript variant 2;transcript_id=NM_080440.3;extra_copy_number=0
CM058252.1	Liftoff	exon	80815172	80815189	.	-	.	ID=exon-NM_080440.3-4;Parent=rna-NM_080440.3;Dbxref=GeneID:110893,GenBank:NM_080440.3,MGI:MGI:107976;gbkey=mRNA;gene=Slc8a3;product=solute carrier family 8 (sodium/calcium exchanger)%2C member 3%2C transcript variant 2;transcript_id=NM_080440.3;extra_copy_number=0
CM058252.1	Liftoff	exon	80822439	80822545	.	-	.	ID=exon-NM_080440.3-3;Parent=rna-NM_080440.3;Dbxref=GeneID:110893,GenBank:NM_080440.3,MGI:MGI:107976;gbkey=mRNA;gene=Slc8a3;product=solute carrier family 8 (sodium/calcium exchanger)%2C member 3%2C transcript variant 2;transcript_id=NM_080440.3;extra_copy_number=0
CM058252.1	Liftoff	exon	80919990	80921834	.	-	.	ID=exon-NM_080440.3-2;Parent=rna-NM_080440.3;Dbxref=GeneID:110893,GenBank:NM_080440.3,MGI:MGI:107976;gbkey=mRNA;gene=Slc8a3;product=solute carrier family 8 (sodium/calcium exchanger)%2C member 3%2C transcript variant 2;transcript_id=NM_080440.3;extra_copy_number=0
CM058252.1	Liftoff	exon	80938373	80938912	.	-	.	ID=exon-NM_080440.3-1;Parent=rna-NM_080440.3;Dbxref=GeneID:110893,GenBank:NM_080440.3,MGI:MGI:107976;gbkey=mRNA;gene=Slc8a3;product=solute carrier family 8 (sodium/calcium exchanger)%2C member 3%2C transcript variant 2;transcript_id=NM_080440.3;extra_copy_number=0
CM058252.1	Liftoff	CDS	80805209	80805585	.	-	.	ID=cds-NP_536688.2;Parent=rna-NM_080440.3;Dbxref=CCDS:CCDS36485.1,GeneID:110893,GenBank:NP_536688.2,MGI:MGI:107976;Name=NP_536688.2;Note=isoform 2 precursor is encoded by transcript variant 2;gbkey=CDS;gene=Slc8a3;product=sodium/calcium exchanger 3 isoform 2 precursor;protein_id=NP_536688.2;extra_copy_number=0
CM058252.1	Liftoff	CDS	80807961	80808236	.	-	.	ID=cds-NP_536688.2;Parent=rna-NM_080440.3;Dbxref=CCDS:CCDS36485.1,GeneID:110893,GenBank:NP_536688.2,MGI:MGI:107976;Name=NP_536688.2;Note=isoform 2 precursor is encoded by transcript variant 2;gbkey=CDS;gene=Slc8a3;product=sodium/calcium exchanger 3 isoform 2 precursor;protein_id=NP_536688.2;extra_copy_number=0
CM058252.1	Liftoff	CDS	80809772	80809871	.	-	.	ID=cds-NP_536688.2;Parent=rna-NM_080440.3;Dbxref=CCDS:CCDS36485.1,GeneID:110893,GenBank:NP_536688.2,MGI:MGI:107976;Name=NP_536688.2;Note=isoform 2 precursor is encoded by transcript variant 2;gbkey=CDS;gene=Slc8a3;product=sodium/calcium exchanger 3 isoform 2 precursor;protein_id=NP_536688.2;extra_copy_number=0
CM058252.1	Liftoff	CDS	80810610	80810734	.	-	.	ID=cds-NP_536688.2;Parent=rna-NM_080440.3;Dbxref=CCDS:CCDS36485.1,GeneID:110893,GenBank:NP_536688.2,MGI:MGI:107976;Name=NP_536688.2;Note=isoform 2 precursor is encoded by transcript variant 2;gbkey=CDS;gene=Slc8a3;product=sodium/calcium exchanger 3 isoform 2 precursor;protein_id=NP_536688.2;extra_copy_number=0
CM058252.1	Liftoff	CDS	80815172	80815189	.	-	.	ID=cds-NP_536688.2;Parent=rna-NM_080440.3;Dbxref=CCDS:CCDS36485.1,GeneID:110893,GenBank:NP_536688.2,MGI:MGI:107976;Name=NP_536688.2;Note=isoform 2 precursor is encoded by transcript variant 2;gbkey=CDS;gene=Slc8a3;product=sodium/calcium exchanger 3 isoform 2 precursor;protein_id=NP_536688.2;extra_copy_number=0
CM058252.1	Liftoff	CDS	80822439	80822545	.	-	.	ID=cds-NP_536688.2;Parent=rna-NM_080440.3;Dbxref=CCDS:CCDS36485.1,GeneID:110893,GenBank:NP_536688.2,MGI:MGI:107976;Name=NP_536688.2;Note=isoform 2 precursor is encoded by transcript variant 2;gbkey=CDS;gene=Slc8a3;product=sodium/calcium exchanger 3 isoform 2 precursor;protein_id=NP_536688.2;extra_copy_number=0
CM058252.1	Liftoff	CDS	80919990	80921773	.	-	.	ID=cds-NP_536688.2;Parent=rna-NM_080440.3;Dbxref=CCDS:CCDS36485.1,GeneID:110893,GenBank:NP_536688.2,MGI:MGI:107976;Name=NP_536688.2;Note=isoform 2 precursor is encoded by transcript variant 2;gbkey=CDS;gene=Slc8a3;product=sodium/calcium exchanger 3 isoform 2 precursor;protein_id=NP_536688.2;extra_copy_number=0
CM058252.1	Liftoff	mRNA	80803633	80939215	.	-	.	ID=rna-XM_006515411.5;Parent=gene-Slc8a3;Dbxref=GeneID:110893,GenBank:XM_006515411.5,MGI:MGI:107976;Name=XM_006515411.5;gbkey=mRNA;gene=Slc8a3;model_evidence=Supporting evidence includes similarity to: 3 mRNAs%2C 6 ESTs%2C 17 Proteins%2C 264 long SRA reads%2C and 100%25 coverage of the annotated genomic feature by RNAseq alignments%2C including 8 samples with support for all annotated introns;product=solute carrier family 8 (sodium/calcium exchanger)%2C member 3%2C transcript variant X2;transcript_id=XM_006515411.5;matches_ref_protein=True;valid_ORF=True;extra_copy_number=0
CM058252.1	Liftoff	exon	80803633	80805585	.	-	.	ID=exon-XM_006515411.5-8;Parent=rna-XM_006515411.5;Dbxref=GeneID:110893,GenBank:XM_006515411.5,MGI:MGI:107976;gbkey=mRNA;gene=Slc8a3;product=solute carrier family 8 (sodium/calcium exchanger)%2C member 3%2C transcript variant X2;transcript_id=XM_006515411.5;extra_copy_number=0
CM058252.1	Liftoff	exon	80807961	80808236	.	-	.	ID=exon-XM_006515411.5-7;Parent=rna-XM_006515411.5;Dbxref=GeneID:110893,GenBank:XM_006515411.5,MGI:MGI:107976;gbkey=mRNA;gene=Slc8a3;product=solute carrier family 8 (sodium/calcium exchanger)%2C member 3%2C transcript variant X2;transcript_id=XM_006515411.5;extra_copy_number=0
CM058252.1	Liftoff	exon	80809772	80809871	.	-	.	ID=exon-XM_006515411.5-6;Parent=rna-XM_006515411.5;Dbxref=GeneID:110893,GenBank:XM_006515411.5,MGI:MGI:107976;gbkey=mRNA;gene=Slc8a3;product=solute carrier family 8 (sodium/calcium exchanger)%2C member 3%2C transcript variant X2;transcript_id=XM_006515411.5;extra_copy_number=0
CM058252.1	Liftoff	exon	80810610	80810734	.	-	.	ID=exon-XM_006515411.5-5;Parent=rna-XM_006515411.5;Dbxref=GeneID:110893,GenBank:XM_006515411.5,MGI:MGI:107976;gbkey=mRNA;gene=Slc8a3;product=solute carrier family 8 (sodium/calcium exchanger)%2C member 3%2C transcript variant X2;transcript_id=XM_006515411.5;extra_copy_number=0
CM058252.1	Liftoff	exon	80815172	80815189	.	-	.	ID=exon-XM_006515411.5-4;Parent=rna-XM_006515411.5;Dbxref=GeneID:110893,GenBank:XM_006515411.5,MGI:MGI:107976;gbkey=mRNA;gene=Slc8a3;product=solute carrier family 8 (sodium/calcium exchanger)%2C member 3%2C transcript variant X2;transcript_id=XM_006515411.5;extra_copy_number=0
CM058252.1	Liftoff	exon	80819784	80819887	.	-	.	ID=exon-XM_006515411.5-3;Parent=rna-XM_006515411.5;Dbxref=GeneID:110893,GenBank:XM_006515411.5,MGI:MGI:107976;gbkey=mRNA;gene=Slc8a3;product=solute carrier family 8 (sodium/calcium exchanger)%2C member 3%2C transcript variant X2;transcript_id=XM_006515411.5;extra_copy_number=0
CM058252.1	Liftoff	exon	80919990	80921834	.	-	.	ID=exon-XM_006515411.5-2;Parent=rna-XM_006515411.5;Dbxref=GeneID:110893,GenBank:XM_006515411.5,MGI:MGI:107976;gbkey=mRNA;gene=Slc8a3;product=solute carrier family 8 (sodium/calcium exchanger)%2C member 3%2C transcript variant X2;transcript_id=XM_006515411.5;extra_copy_number=0
CM058252.1	Liftoff	exon	80938373	80939215	.	-	.	ID=exon-XM_006515411.5-1;Parent=rna-XM_006515411.5;Dbxref=GeneID:110893,GenBank:XM_006515411.5,MGI:MGI:107976;gbkey=mRNA;gene=Slc8a3;product=solute carrier family 8 (sodium/calcium exchanger)%2C member 3%2C transcript variant X2;transcript_id=XM_006515411.5;extra_copy_number=0
CM058252.1	Liftoff	CDS	80805209	80805585	.	-	.	ID=cds-XP_006515474.1;Parent=rna-XM_006515411.5;Dbxref=GeneID:110893,GenBank:XP_006515474.1,MGI:MGI:107976;Name=XP_006515474.1;gbkey=CDS;gene=Slc8a3;product=sodium/calcium exchanger 3 isoform X2;protein_id=XP_006515474.1;extra_copy_number=0
CM058252.1	Liftoff	CDS	80807961	80808236	.	-	.	ID=cds-XP_006515474.1;Parent=rna-XM_006515411.5;Dbxref=GeneID:110893,GenBank:XP_006515474.1,MGI:MGI:107976;Name=XP_006515474.1;gbkey=CDS;gene=Slc8a3;product=sodium/calcium exchanger 3 isoform X2;protein_id=XP_006515474.1;extra_copy_number=0
CM058252.1	Liftoff	CDS	80809772	80809871	.	-	.	ID=cds-XP_006515474.1;Parent=rna-XM_006515411.5;Dbxref=GeneID:110893,GenBank:XP_006515474.1,MGI:MGI:107976;Name=XP_006515474.1;gbkey=CDS;gene=Slc8a3;product=sodium/calcium exchanger 3 isoform X2;protein_id=XP_006515474.1;extra_copy_number=0
CM058252.1	Liftoff	CDS	80810610	80810734	.	-	.	ID=cds-XP_006515474.1;Parent=rna-XM_006515411.5;Dbxref=GeneID:110893,GenBank:XP_006515474.1,MGI:MGI:107976;Name=XP_006515474.1;gbkey=CDS;gene=Slc8a3;product=sodium/calcium exchanger 3 isoform X2;protein_id=XP_006515474.1;extra_copy_number=0
CM058252.1	Liftoff	CDS	80815172	80815189	.	-	.	ID=cds-XP_006515474.1;Parent=rna-XM_006515411.5;Dbxref=GeneID:110893,GenBank:XP_006515474.1,MGI:MGI:107976;Name=XP_006515474.1;gbkey=CDS;gene=Slc8a3;product=sodium/calcium exchanger 3 isoform X2;protein_id=XP_006515474.1;extra_copy_number=0
CM058252.1	Liftoff	CDS	80819784	80819887	.	-	.	ID=cds-XP_006515474.1;Parent=rna-XM_006515411.5;Dbxref=GeneID:110893,GenBank:XP_006515474.1,MGI:MGI:107976;Name=XP_006515474.1;gbkey=CDS;gene=Slc8a3;product=sodium/calcium exchanger 3 isoform X2;protein_id=XP_006515474.1;extra_copy_number=0
CM058252.1	Liftoff	CDS	80919990	80921773	.	-	.	ID=cds-XP_006515474.1;Parent=rna-XM_006515411.5;Dbxref=GeneID:110893,GenBank:XP_006515474.1,MGI:MGI:107976;Name=XP_006515474.1;gbkey=CDS;gene=Slc8a3;product=sodium/calcium exchanger 3 isoform X2;protein_id=XP_006515474.1;extra_copy_number=0
CM058252.1	Liftoff	mRNA	80803633	80822545	.	-	.	ID=rna-XM_006515414.4;Parent=gene-Slc8a3;Dbxref=GeneID:110893,GenBank:XM_006515414.4,MGI:MGI:107976;Name=XM_006515414.4;gbkey=mRNA;gene=Slc8a3;model_evidence=Supporting evidence includes similarity to: 6 ESTs%2C 1 Protein%2C 166 long SRA reads%2C and 100%25 coverage of the annotated genomic feature by RNAseq alignments%2C including 6 samples with support for all annotated introns;product=solute carrier family 8 (sodium/calcium exchanger)%2C member 3%2C transcript variant X6;transcript_id=XM_006515414.4;matches_ref_protein=True;valid_ORF=True;extra_copy_number=0
CM058252.1	Liftoff	exon	80803633	80805585	.	-	.	ID=exon-XM_006515414.4-7;Parent=rna-XM_006515414.4;Dbxref=GeneID:110893,GenBank:XM_006515414.4,MGI:MGI:107976;gbkey=mRNA;gene=Slc8a3;product=solute carrier family 8 (sodium/calcium exchanger)%2C member 3%2C transcript variant X6;transcript_id=XM_006515414.4;extra_copy_number=0
CM058252.1	Liftoff	exon	80807961	80808236	.	-	.	ID=exon-XM_006515414.4-6;Parent=rna-XM_006515414.4;Dbxref=GeneID:110893,GenBank:XM_006515414.4,MGI:MGI:107976;gbkey=mRNA;gene=Slc8a3;product=solute carrier family 8 (sodium/calcium exchanger)%2C member 3%2C transcript variant X6;transcript_id=XM_006515414.4;extra_copy_number=0
CM058252.1	Liftoff	exon	80809772	80809871	.	-	.	ID=exon-XM_006515414.4-5;Parent=rna-XM_006515414.4;Dbxref=GeneID:110893,GenBank:XM_006515414.4,MGI:MGI:107976;gbkey=mRNA;gene=Slc8a3;product=solute carrier family 8 (sodium/calcium exchanger)%2C member 3%2C transcript variant X6;transcript_id=XM_006515414.4;extra_copy_number=0
CM058252.1	Liftoff	exon	80810610	80810734	.	-	.	ID=exon-XM_006515414.4-4;Parent=rna-XM_006515414.4;Dbxref=GeneID:110893,GenBank:XM_006515414.4,MGI:MGI:107976;gbkey=mRNA;gene=Slc8a3;product=solute carrier family 8 (sodium/calcium exchanger)%2C member 3%2C transcript variant X6;transcript_id=XM_006515414.4;extra_copy_number=0
CM058252.1	Liftoff	exon	80815172	80815189	.	-	.	ID=exon-XM_006515414.4-3;Parent=rna-XM_006515414.4;Dbxref=GeneID:110893,GenBank:XM_006515414.4,MGI:MGI:107976;gbkey=mRNA;gene=Slc8a3;product=solute carrier family 8 (sodium/calcium exchanger)%2C member 3%2C transcript variant X6;transcript_id=XM_006515414.4;extra_copy_number=0
CM058252.1	Liftoff	exon	80819784	80819887	.	-	.	ID=exon-XM_006515414.4-2;Parent=rna-XM_006515414.4;Dbxref=GeneID:110893,GenBank:XM_006515414.4,MGI:MGI:107976;gbkey=mRNA;gene=Slc8a3;product=solute carrier family 8 (sodium/calcium exchanger)%2C member 3%2C transcript variant X6;transcript_id=XM_006515414.4;extra_copy_number=0
CM058252.1	Liftoff	exon	80822439	80822545	.	-	.	ID=exon-XM_006515414.4-1;Parent=rna-XM_006515414.4;Dbxref=GeneID:110893,GenBank:XM_006515414.4,MGI:MGI:107976;gbkey=mRNA;gene=Slc8a3;product=solute carrier family 8 (sodium/calcium exchanger)%2C member 3%2C transcript variant X6;transcript_id=XM_006515414.4;extra_copy_number=0
CM058252.1	Liftoff	CDS	80805209	80805585	.	-	.	ID=cds-XP_006515477.1;Parent=rna-XM_006515414.4;Dbxref=GeneID:110893,GenBank:XP_006515477.1,MGI:MGI:107976;Name=XP_006515477.1;gbkey=CDS;gene=Slc8a3;product=sodium/calcium exchanger 3 isoform X5;protein_id=XP_006515477.1;extra_copy_number=0
CM058252.1	Liftoff	CDS	80807961	80808236	.	-	.	ID=cds-XP_006515477.1;Parent=rna-XM_006515414.4;Dbxref=GeneID:110893,GenBank:XP_006515477.1,MGI:MGI:107976;Name=XP_006515477.1;gbkey=CDS;gene=Slc8a3;product=sodium/calcium exchanger 3 isoform X5;protein_id=XP_006515477.1;extra_copy_number=0
CM058252.1	Liftoff	CDS	80809772	80809871	.	-	.	ID=cds-XP_006515477.1;Parent=rna-XM_006515414.4;Dbxref=GeneID:110893,GenBank:XP_006515477.1,MGI:MGI:107976;Name=XP_006515477.1;gbkey=CDS;gene=Slc8a3;product=sodium/calcium exchanger 3 isoform X5;protein_id=XP_006515477.1;extra_copy_number=0
CM058252.1	Liftoff	CDS	80810610	80810734	.	-	.	ID=cds-XP_006515477.1;Parent=rna-XM_006515414.4;Dbxref=GeneID:110893,GenBank:XP_006515477.1,MGI:MGI:107976;Name=XP_006515477.1;gbkey=CDS;gene=Slc8a3;product=sodium/calcium exchanger 3 isoform X5;protein_id=XP_006515477.1;extra_copy_number=0
CM058252.1	Liftoff	CDS	80815172	80815189	.	-	.	ID=cds-XP_006515477.1;Parent=rna-XM_006515414.4;Dbxref=GeneID:110893,GenBank:XP_006515477.1,MGI:MGI:107976;Name=XP_006515477.1;gbkey=CDS;gene=Slc8a3;product=sodium/calcium exchanger 3 isoform X5;protein_id=XP_006515477.1;extra_copy_number=0
CM058252.1	Liftoff	CDS	80819784	80819802	.	-	.	ID=cds-XP_006515477.1;Parent=rna-XM_006515414.4;Dbxref=GeneID:110893,GenBank:XP_006515477.1,MGI:MGI:107976;Name=XP_006515477.1;gbkey=CDS;gene=Slc8a3;product=sodium/calcium exchanger 3 isoform X5;protein_id=XP_006515477.1;extra_copy_number=0
CM058252.1	Liftoff	mRNA	80803633	80822545	.	-	.	ID=rna-XM_030246527.1;Parent=gene-Slc8a3;Dbxref=GeneID:110893,GenBank:XM_030246527.1,MGI:MGI:107976;Name=XM_030246527.1;gbkey=mRNA;gene=Slc8a3;model_evidence=Supporting evidence includes similarity to: 6 ESTs%2C 2 Proteins%2C 171 long SRA reads%2C and 100%25 coverage of the annotated genomic feature by RNAseq alignments%2C including 14 samples with support for all annotated introns;product=solute carrier family 8 (sodium/calcium exchanger)%2C member 3%2C transcript variant X7;transcript_id=XM_030246527.1;matches_ref_protein=True;valid_ORF=True;extra_copy_number=0
CM058252.1	Liftoff	exon	80803633	80805585	.	-	.	ID=exon-XM_030246527.1-6;Parent=rna-XM_030246527.1;Dbxref=GeneID:110893,GenBank:XM_030246527.1,MGI:MGI:107976;gbkey=mRNA;gene=Slc8a3;product=solute carrier family 8 (sodium/calcium exchanger)%2C member 3%2C transcript variant X7;transcript_id=XM_030246527.1;extra_copy_number=0
CM058252.1	Liftoff	exon	80807961	80808236	.	-	.	ID=exon-XM_030246527.1-5;Parent=rna-XM_030246527.1;Dbxref=GeneID:110893,GenBank:XM_030246527.1,MGI:MGI:107976;gbkey=mRNA;gene=Slc8a3;product=solute carrier family 8 (sodium/calcium exchanger)%2C member 3%2C transcript variant X7;transcript_id=XM_030246527.1;extra_copy_number=0
CM058252.1	Liftoff	exon	80809772	80809871	.	-	.	ID=exon-XM_030246527.1-4;Parent=rna-XM_030246527.1;Dbxref=GeneID:110893,GenBank:XM_030246527.1,MGI:MGI:107976;gbkey=mRNA;gene=Slc8a3;product=solute carrier family 8 (sodium/calcium exchanger)%2C member 3%2C transcript variant X7;transcript_id=XM_030246527.1;extra_copy_number=0
CM058252.1	Liftoff	exon	80810610	80810734	.	-	.	ID=exon-XM_030246527.1-3;Parent=rna-XM_030246527.1;Dbxref=GeneID:110893,GenBank:XM_030246527.1,MGI:MGI:107976;gbkey=mRNA;gene=Slc8a3;product=solute carrier family 8 (sodium/calcium exchanger)%2C member 3%2C transcript variant X7;transcript_id=XM_030246527.1;extra_copy_number=0
CM058252.1	Liftoff	exon	80819784	80819887	.	-	.	ID=exon-XM_030246527.1-2;Parent=rna-XM_030246527.1;Dbxref=GeneID:110893,GenBank:XM_030246527.1,MGI:MGI:107976;gbkey=mRNA;gene=Slc8a3;product=solute carrier family 8 (sodium/calcium exchanger)%2C member 3%2C transcript variant X7;transcript_id=XM_030246527.1;extra_copy_number=0
CM058252.1	Liftoff	exon	80822439	80822545	.	-	.	ID=exon-XM_030246527.1-1;Parent=rna-XM_030246527.1;Dbxref=GeneID:110893,GenBank:XM_030246527.1,MGI:MGI:107976;gbkey=mRNA;gene=Slc8a3;product=solute carrier family 8 (sodium/calcium exchanger)%2C member 3%2C transcript variant X7;transcript_id=XM_030246527.1;extra_copy_number=0
CM058252.1	Liftoff	CDS	80805209	80805585	.	-	.	ID=cds-XP_030102387.1;Parent=rna-XM_030246527.1;Dbxref=GeneID:110893,GenBank:XP_030102387.1,MGI:MGI:107976;Name=XP_030102387.1;gbkey=CDS;gene=Slc8a3;product=sodium/calcium exchanger 3 isoform X6;protein_id=XP_030102387.1;extra_copy_number=0
CM058252.1	Liftoff	CDS	80807961	80808236	.	-	.	ID=cds-XP_030102387.1;Parent=rna-XM_030246527.1;Dbxref=GeneID:110893,GenBank:XP_030102387.1,MGI:MGI:107976;Name=XP_030102387.1;gbkey=CDS;gene=Slc8a3;product=sodium/calcium exchanger 3 isoform X6;protein_id=XP_030102387.1;extra_copy_number=0
CM058252.1	Liftoff	CDS	80809772	80809871	.	-	.	ID=cds-XP_030102387.1;Parent=rna-XM_030246527.1;Dbxref=GeneID:110893,GenBank:XP_030102387.1,MGI:MGI:107976;Name=XP_030102387.1;gbkey=CDS;gene=Slc8a3;product=sodium/calcium exchanger 3 isoform X6;protein_id=XP_030102387.1;extra_copy_number=0
CM058252.1	Liftoff	CDS	80810610	80810734	.	-	.	ID=cds-XP_030102387.1;Parent=rna-XM_030246527.1;Dbxref=GeneID:110893,GenBank:XP_030102387.1,MGI:MGI:107976;Name=XP_030102387.1;gbkey=CDS;gene=Slc8a3;product=sodium/calcium exchanger 3 isoform X6;protein_id=XP_030102387.1;extra_copy_number=0
CM058252.1	Liftoff	CDS	80819784	80819802	.	-	.	ID=cds-XP_030102387.1;Parent=rna-XM_030246527.1;Dbxref=GeneID:110893,GenBank:XP_030102387.1,MGI:MGI:107976;Name=XP_030102387.1;gbkey=CDS;gene=Slc8a3;product=sodium/calcium exchanger 3 isoform X6;protein_id=XP_030102387.1;extra_copy_number=0
CM058252.1	Liftoff	mRNA	80803633	80939464	.	-	.	ID=rna-XM_036157165.1;Parent=gene-Slc8a3;Dbxref=GeneID:110893,GenBank:XM_036157165.1,MGI:MGI:107976;Name=XM_036157165.1;gbkey=mRNA;gene=Slc8a3;model_evidence=Supporting evidence includes similarity to: 2 mRNAs%2C 6 ESTs%2C 21 Proteins%2C 187 long SRA reads%2C and 100%25 coverage of the annotated genomic feature by RNAseq alignments%2C including 1 sample with support for all annotated introns;product=solute carrier family 8 (sodium/calcium exchanger)%2C member 3%2C transcript variant X1;transcript_id=XM_036157165.1;matches_ref_protein=True;valid_ORF=True;extra_copy_number=0
CM058252.1	Liftoff	exon	80803633	80805585	.	-	.	ID=exon-XM_036157165.1-8;Parent=rna-XM_036157165.1;Dbxref=GeneID:110893,GenBank:XM_036157165.1,MGI:MGI:107976;gbkey=mRNA;gene=Slc8a3;product=solute carrier family 8 (sodium/calcium exchanger)%2C member 3%2C transcript variant X1;transcript_id=XM_036157165.1;extra_copy_number=0
CM058252.1	Liftoff	exon	80807961	80808236	.	-	.	ID=exon-XM_036157165.1-7;Parent=rna-XM_036157165.1;Dbxref=GeneID:110893,GenBank:XM_036157165.1,MGI:MGI:107976;gbkey=mRNA;gene=Slc8a3;product=solute carrier family 8 (sodium/calcium exchanger)%2C member 3%2C transcript variant X1;transcript_id=XM_036157165.1;extra_copy_number=0
CM058252.1	Liftoff	exon	80809772	80809871	.	-	.	ID=exon-XM_036157165.1-6;Parent=rna-XM_036157165.1;Dbxref=GeneID:110893,GenBank:XM_036157165.1,MGI:MGI:107976;gbkey=mRNA;gene=Slc8a3;product=solute carrier family 8 (sodium/calcium exchanger)%2C member 3%2C transcript variant X1;transcript_id=XM_036157165.1;extra_copy_number=0
CM058252.1	Liftoff	exon	80810610	80810734	.	-	.	ID=exon-XM_036157165.1-5;Parent=rna-XM_036157165.1;Dbxref=GeneID:110893,GenBank:XM_036157165.1,MGI:MGI:107976;gbkey=mRNA;gene=Slc8a3;product=solute carrier family 8 (sodium/calcium exchanger)%2C member 3%2C transcript variant X1;transcript_id=XM_036157165.1;extra_copy_number=0
CM058252.1	Liftoff	exon	80815172	80815189	.	-	.	ID=exon-XM_036157165.1-4;Parent=rna-XM_036157165.1;Dbxref=GeneID:110893,GenBank:XM_036157165.1,MGI:MGI:107976;gbkey=mRNA;gene=Slc8a3;product=solute carrier family 8 (sodium/calcium exchanger)%2C member 3%2C transcript variant X1;transcript_id=XM_036157165.1;extra_copy_number=0
CM058252.1	Liftoff	exon	80822439	80822545	.	-	.	ID=exon-XM_036157165.1-3;Parent=rna-XM_036157165.1;Dbxref=GeneID:110893,GenBank:XM_036157165.1,MGI:MGI:107976;gbkey=mRNA;gene=Slc8a3;product=solute carrier family 8 (sodium/calcium exchanger)%2C member 3%2C transcript variant X1;transcript_id=XM_036157165.1;extra_copy_number=0
CM058252.1	Liftoff	exon	80919990	80921834	.	-	.	ID=exon-XM_036157165.1-2;Parent=rna-XM_036157165.1;Dbxref=GeneID:110893,GenBank:XM_036157165.1,MGI:MGI:107976;gbkey=mRNA;gene=Slc8a3;product=solute carrier family 8 (sodium/calcium exchanger)%2C member 3%2C transcript variant X1;transcript_id=XM_036157165.1;extra_copy_number=0
CM058252.1	Liftoff	exon	80939234	80939464	.	-	.	ID=exon-XM_036157165.1-1;Parent=rna-XM_036157165.1;Dbxref=GeneID:110893,GenBank:XM_036157165.1,MGI:MGI:107976;gbkey=mRNA;gene=Slc8a3;product=solute carrier family 8 (sodium/calcium exchanger)%2C member 3%2C transcript variant X1;transcript_id=XM_036157165.1;extra_copy_number=0
CM058252.1	Liftoff	CDS	80805209	80805585	.	-	.	ID=cds-XP_036013058.1;Parent=rna-XM_036157165.1;Dbxref=GeneID:110893,GenBank:XP_036013058.1,MGI:MGI:107976;Name=XP_036013058.1;gbkey=CDS;gene=Slc8a3;product=sodium/calcium exchanger 3 isoform X1;protein_id=XP_036013058.1;extra_copy_number=0
CM058252.1	Liftoff	CDS	80807961	80808236	.	-	.	ID=cds-XP_036013058.1;Parent=rna-XM_036157165.1;Dbxref=GeneID:110893,GenBank:XP_036013058.1,MGI:MGI:107976;Name=XP_036013058.1;gbkey=CDS;gene=Slc8a3;product=sodium/calcium exchanger 3 isoform X1;protein_id=XP_036013058.1;extra_copy_number=0
CM058252.1	Liftoff	CDS	80809772	80809871	.	-	.	ID=cds-XP_036013058.1;Parent=rna-XM_036157165.1;Dbxref=GeneID:110893,GenBank:XP_036013058.1,MGI:MGI:107976;Name=XP_036013058.1;gbkey=CDS;gene=Slc8a3;product=sodium/calcium exchanger 3 isoform X1;protein_id=XP_036013058.1;extra_copy_number=0
CM058252.1	Liftoff	CDS	80810610	80810734	.	-	.	ID=cds-XP_036013058.1;Parent=rna-XM_036157165.1;Dbxref=GeneID:110893,GenBank:XP_036013058.1,MGI:MGI:107976;Name=XP_036013058.1;gbkey=CDS;gene=Slc8a3;product=sodium/calcium exchanger 3 isoform X1;protein_id=XP_036013058.1;extra_copy_number=0
CM058252.1	Liftoff	CDS	80815172	80815189	.	-	.	ID=cds-XP_036013058.1;Parent=rna-XM_036157165.1;Dbxref=GeneID:110893,GenBank:XP_036013058.1,MGI:MGI:107976;Name=XP_036013058.1;gbkey=CDS;gene=Slc8a3;product=sodium/calcium exchanger 3 isoform X1;protein_id=XP_036013058.1;extra_copy_number=0
CM058252.1	Liftoff	CDS	80822439	80822545	.	-	.	ID=cds-XP_036013058.1;Parent=rna-XM_036157165.1;Dbxref=GeneID:110893,GenBank:XP_036013058.1,MGI:MGI:107976;Name=XP_036013058.1;gbkey=CDS;gene=Slc8a3;product=sodium/calcium exchanger 3 isoform X1;protein_id=XP_036013058.1;extra_copy_number=0
CM058252.1	Liftoff	CDS	80919990	80921773	.	-	.	ID=cds-XP_036013058.1;Parent=rna-XM_036157165.1;Dbxref=GeneID:110893,GenBank:XP_036013058.1,MGI:MGI:107976;Name=XP_036013058.1;gbkey=CDS;gene=Slc8a3;product=sodium/calcium exchanger 3 isoform X1;protein_id=XP_036013058.1;extra_copy_number=0
CM058252.1	Liftoff	mRNA	80803633	80939464	.	-	.	ID=rna-XM_036157166.1;Parent=gene-Slc8a3;Dbxref=GeneID:110893,GenBank:XM_036157166.1,MGI:MGI:107976;Name=XM_036157166.1;gbkey=mRNA;gene=Slc8a3;model_evidence=Supporting evidence includes similarity to: 2 mRNAs%2C 7 ESTs%2C 19 Proteins%2C 212 long SRA reads%2C and 100%25 coverage of the annotated genomic feature by RNAseq alignments%2C including 11 samples with support for all annotated introns;product=solute carrier family 8 (sodium/calcium exchanger)%2C member 3%2C transcript variant X3;transcript_id=XM_036157166.1;matches_ref_protein=True;valid_ORF=True;extra_copy_number=0
CM058252.1	Liftoff	exon	80803633	80805585	.	-	.	ID=exon-XM_036157166.1-7;Parent=rna-XM_036157166.1;Dbxref=GeneID:110893,GenBank:XM_036157166.1,MGI:MGI:107976;gbkey=mRNA;gene=Slc8a3;product=solute carrier family 8 (sodium/calcium exchanger)%2C member 3%2C transcript variant X3;transcript_id=XM_036157166.1;extra_copy_number=0
CM058252.1	Liftoff	exon	80807961	80808236	.	-	.	ID=exon-XM_036157166.1-6;Parent=rna-XM_036157166.1;Dbxref=GeneID:110893,GenBank:XM_036157166.1,MGI:MGI:107976;gbkey=mRNA;gene=Slc8a3;product=solute carrier family 8 (sodium/calcium exchanger)%2C member 3%2C transcript variant X3;transcript_id=XM_036157166.1;extra_copy_number=0
CM058252.1	Liftoff	exon	80809772	80809871	.	-	.	ID=exon-XM_036157166.1-5;Parent=rna-XM_036157166.1;Dbxref=GeneID:110893,GenBank:XM_036157166.1,MGI:MGI:107976;gbkey=mRNA;gene=Slc8a3;product=solute carrier family 8 (sodium/calcium exchanger)%2C member 3%2C transcript variant X3;transcript_id=XM_036157166.1;extra_copy_number=0
CM058252.1	Liftoff	exon	80810610	80810734	.	-	.	ID=exon-XM_036157166.1-4;Parent=rna-XM_036157166.1;Dbxref=GeneID:110893,GenBank:XM_036157166.1,MGI:MGI:107976;gbkey=mRNA;gene=Slc8a3;product=solute carrier family 8 (sodium/calcium exchanger)%2C member 3%2C transcript variant X3;transcript_id=XM_036157166.1;extra_copy_number=0
CM058252.1	Liftoff	exon	80819784	80819887	.	-	.	ID=exon-XM_036157166.1-3;Parent=rna-XM_036157166.1;Dbxref=GeneID:110893,GenBank:XM_036157166.1,MGI:MGI:107976;gbkey=mRNA;gene=Slc8a3;product=solute carrier family 8 (sodium/calcium exchanger)%2C member 3%2C transcript variant X3;transcript_id=XM_036157166.1;extra_copy_number=0
CM058252.1	Liftoff	exon	80919990	80921834	.	-	.	ID=exon-XM_036157166.1-2;Parent=rna-XM_036157166.1;Dbxref=GeneID:110893,GenBank:XM_036157166.1,MGI:MGI:107976;gbkey=mRNA;gene=Slc8a3;product=solute carrier family 8 (sodium/calcium exchanger)%2C member 3%2C transcript variant X3;transcript_id=XM_036157166.1;extra_copy_number=0
CM058252.1	Liftoff	exon	80939234	80939464	.	-	.	ID=exon-XM_036157166.1-1;Parent=rna-XM_036157166.1;Dbxref=GeneID:110893,GenBank:XM_036157166.1,MGI:MGI:107976;gbkey=mRNA;gene=Slc8a3;product=solute carrier family 8 (sodium/calcium exchanger)%2C member 3%2C transcript variant X3;transcript_id=XM_036157166.1;extra_copy_number=0
CM058252.1	Liftoff	CDS	80805209	80805585	.	-	.	ID=cds-XP_036013059.1;Parent=rna-XM_036157166.1;Dbxref=GeneID:110893,GenBank:XP_036013059.1,MGI:MGI:107976;Name=XP_036013059.1;gbkey=CDS;gene=Slc8a3;product=sodium/calcium exchanger 3 isoform X3;protein_id=XP_036013059.1;extra_copy_number=0
CM058252.1	Liftoff	CDS	80807961	80808236	.	-	.	ID=cds-XP_036013059.1;Parent=rna-XM_036157166.1;Dbxref=GeneID:110893,GenBank:XP_036013059.1,MGI:MGI:107976;Name=XP_036013059.1;gbkey=CDS;gene=Slc8a3;product=sodium/calcium exchanger 3 isoform X3;protein_id=XP_036013059.1;extra_copy_number=0
CM058252.1	Liftoff	CDS	80809772	80809871	.	-	.	ID=cds-XP_036013059.1;Parent=rna-XM_036157166.1;Dbxref=GeneID:110893,GenBank:XP_036013059.1,MGI:MGI:107976;Name=XP_036013059.1;gbkey=CDS;gene=Slc8a3;product=sodium/calcium exchanger 3 isoform X3;protein_id=XP_036013059.1;extra_copy_number=0
CM058252.1	Liftoff	CDS	80810610	80810734	.	-	.	ID=cds-XP_036013059.1;Parent=rna-XM_036157166.1;Dbxref=GeneID:110893,GenBank:XP_036013059.1,MGI:MGI:107976;Name=XP_036013059.1;gbkey=CDS;gene=Slc8a3;product=sodium/calcium exchanger 3 isoform X3;protein_id=XP_036013059.1;extra_copy_number=0
CM058252.1	Liftoff	CDS	80819784	80819887	.	-	.	ID=cds-XP_036013059.1;Parent=rna-XM_036157166.1;Dbxref=GeneID:110893,GenBank:XP_036013059.1,MGI:MGI:107976;Name=XP_036013059.1;gbkey=CDS;gene=Slc8a3;product=sodium/calcium exchanger 3 isoform X3;protein_id=XP_036013059.1;extra_copy_number=0
CM058252.1	Liftoff	CDS	80919990	80921773	.	-	.	ID=cds-XP_036013059.1;Parent=rna-XM_036157166.1;Dbxref=GeneID:110893,GenBank:XP_036013059.1,MGI:MGI:107976;Name=XP_036013059.1;gbkey=CDS;gene=Slc8a3;product=sodium/calcium exchanger 3 isoform X3;protein_id=XP_036013059.1;extra_copy_number=0
CM058252.1	Liftoff	mRNA	80810643	80939215	.	-	.	ID=rna-XM_036157167.1;Parent=gene-Slc8a3;Dbxref=GeneID:110893,GenBank:XM_036157167.1,MGI:MGI:107976;Name=XM_036157167.1;gbkey=mRNA;gene=Slc8a3;model_evidence=Supporting evidence includes similarity to: 2 mRNAs%2C 4 Proteins%2C 99 long SRA reads%2C and 100%25 coverage of the annotated genomic feature by RNAseq alignments%2C including 2 samples with support for all annotated introns;product=solute carrier family 8 (sodium/calcium exchanger)%2C member 3%2C transcript variant X5;transcript_id=XM_036157167.1;matches_ref_protein=True;valid_ORF=True;extra_copy_number=0
CM058252.1	Liftoff	exon	80810643	80810734	.	-	.	ID=exon-XM_036157167.1-5;Parent=rna-XM_036157167.1;Dbxref=GeneID:110893,GenBank:XM_036157167.1,MGI:MGI:107976;gbkey=mRNA;gene=Slc8a3;product=solute carrier family 8 (sodium/calcium exchanger)%2C member 3%2C transcript variant X5;transcript_id=XM_036157167.1;extra_copy_number=0
CM058252.1	Liftoff	exon	80815172	80815189	.	-	.	ID=exon-XM_036157167.1-4;Parent=rna-XM_036157167.1;Dbxref=GeneID:110893,GenBank:XM_036157167.1,MGI:MGI:107976;gbkey=mRNA;gene=Slc8a3;product=solute carrier family 8 (sodium/calcium exchanger)%2C member 3%2C transcript variant X5;transcript_id=XM_036157167.1;extra_copy_number=0
CM058252.1	Liftoff	exon	80822527	80822545	.	-	.	ID=exon-XM_036157167.1-3;Parent=rna-XM_036157167.1;Dbxref=GeneID:110893,GenBank:XM_036157167.1,MGI:MGI:107976;gbkey=mRNA;gene=Slc8a3;product=solute carrier family 8 (sodium/calcium exchanger)%2C member 3%2C transcript variant X5;transcript_id=XM_036157167.1;extra_copy_number=0
CM058252.1	Liftoff	exon	80919990	80921834	.	-	.	ID=exon-XM_036157167.1-2;Parent=rna-XM_036157167.1;Dbxref=GeneID:110893,GenBank:XM_036157167.1,MGI:MGI:107976;gbkey=mRNA;gene=Slc8a3;product=solute carrier family 8 (sodium/calcium exchanger)%2C member 3%2C transcript variant X5;transcript_id=XM_036157167.1;extra_copy_number=0
CM058252.1	Liftoff	exon	80938373	80939215	.	-	.	ID=exon-XM_036157167.1-1;Parent=rna-XM_036157167.1;Dbxref=GeneID:110893,GenBank:XM_036157167.1,MGI:MGI:107976;gbkey=mRNA;gene=Slc8a3;product=solute carrier family 8 (sodium/calcium exchanger)%2C member 3%2C transcript variant X5;transcript_id=XM_036157167.1;extra_copy_number=0
CM058252.1	Liftoff	CDS	80810729	80810734	.	-	.	ID=cds-XP_036013060.1;Parent=rna-XM_036157167.1;Dbxref=GeneID:110893,GenBank:XP_036013060.1,MGI:MGI:107976;Name=XP_036013060.1;gbkey=CDS;gene=Slc8a3;product=sodium/calcium exchanger 3 isoform X4;protein_id=XP_036013060.1;extra_copy_number=0
CM058252.1	Liftoff	CDS	80815172	80815189	.	-	.	ID=cds-XP_036013060.1;Parent=rna-XM_036157167.1;Dbxref=GeneID:110893,GenBank:XP_036013060.1,MGI:MGI:107976;Name=XP_036013060.1;gbkey=CDS;gene=Slc8a3;product=sodium/calcium exchanger 3 isoform X4;protein_id=XP_036013060.1;extra_copy_number=0
CM058252.1	Liftoff	CDS	80822527	80822545	.	-	.	ID=cds-XP_036013060.1;Parent=rna-XM_036157167.1;Dbxref=GeneID:110893,GenBank:XP_036013060.1,MGI:MGI:107976;Name=XP_036013060.1;gbkey=CDS;gene=Slc8a3;product=sodium/calcium exchanger 3 isoform X4;protein_id=XP_036013060.1;extra_copy_number=0
CM058252.1	Liftoff	CDS	80919990	80921773	.	-	.	ID=cds-XP_036013060.1;Parent=rna-XM_036157167.1;Dbxref=GeneID:110893,GenBank:XP_036013060.1,MGI:MGI:107976;Name=XP_036013060.1;gbkey=CDS;gene=Slc8a3;product=sodium/calcium exchanger 3 isoform X4;protein_id=XP_036013060.1;extra_copy_number=0
```
