## Supplementary material for "Chromosome-scale genome assembly of B10.RIII, an autoimmune susceptible mouse strain": b10_swarm.gff3 (part 662 of 931)

```
CM058252.1	Liftoff	transcript	80803633	80939215	.	-	.	ID=rna-XR_004937405.1;Parent=gene-Slc8a3;Dbxref=GeneID:110893,GenBank:XR_004937405.1,MGI:MGI:107976;Name=XR_004937405.1;gbkey=misc_RNA;gene=Slc8a3;model_evidence=Supporting evidence includes similarity to: 2 mRNAs%2C 6 ESTs%2C 18 Proteins%2C 111 long SRA reads%2C and 100%25 coverage of the annotated genomic feature by RNAseq alignments%2C including 8 samples with support for all annotated introns;product=solute carrier family 8 (sodium/calcium exchanger)%2C member 3%2C transcript variant X4;transcript_id=XR_004937405.1;extra_copy_number=0
CM058252.1	Liftoff	exon	80803633	80805585	.	-	.	ID=exon-XR_004937405.1-8;Parent=rna-XR_004937405.1;Dbxref=GeneID:110893,GenBank:XR_004937405.1,MGI:MGI:107976;gbkey=misc_RNA;gene=Slc8a3;product=solute carrier family 8 (sodium/calcium exchanger)%2C member 3%2C transcript variant X4;transcript_id=XR_004937405.1;extra_copy_number=0
CM058252.1	Liftoff	exon	80807961	80808236	.	-	.	ID=exon-XR_004937405.1-7;Parent=rna-XR_004937405.1;Dbxref=GeneID:110893,GenBank:XR_004937405.1,MGI:MGI:107976;gbkey=misc_RNA;gene=Slc8a3;product=solute carrier family 8 (sodium/calcium exchanger)%2C member 3%2C transcript variant X4;transcript_id=XR_004937405.1;extra_copy_number=0
CM058252.1	Liftoff	exon	80809772	80809871	.	-	.	ID=exon-XR_004937405.1-6;Parent=rna-XR_004937405.1;Dbxref=GeneID:110893,GenBank:XR_004937405.1,MGI:MGI:107976;gbkey=misc_RNA;gene=Slc8a3;product=solute carrier family 8 (sodium/calcium exchanger)%2C member 3%2C transcript variant X4;transcript_id=XR_004937405.1;extra_copy_number=0
CM058252.1	Liftoff	exon	80810610	80810734	.	-	.	ID=exon-XR_004937405.1-5;Parent=rna-XR_004937405.1;Dbxref=GeneID:110893,GenBank:XR_004937405.1,MGI:MGI:107976;gbkey=misc_RNA;gene=Slc8a3;product=solute carrier family 8 (sodium/calcium exchanger)%2C member 3%2C transcript variant X4;transcript_id=XR_004937405.1;extra_copy_number=0
CM058252.1	Liftoff	exon	80819784	80819887	.	-	.	ID=exon-XR_004937405.1-4;Parent=rna-XR_004937405.1;Dbxref=GeneID:110893,GenBank:XR_004937405.1,MGI:MGI:107976;gbkey=misc_RNA;gene=Slc8a3;product=solute carrier family 8 (sodium/calcium exchanger)%2C member 3%2C transcript variant X4;transcript_id=XR_004937405.1;extra_copy_number=0
CM058252.1	Liftoff	exon	80822439	80822545	.	-	.	ID=exon-XR_004937405.1-3;Parent=rna-XR_004937405.1;Dbxref=GeneID:110893,GenBank:XR_004937405.1,MGI:MGI:107976;gbkey=misc_RNA;gene=Slc8a3;product=solute carrier family 8 (sodium/calcium exchanger)%2C member 3%2C transcript variant X4;transcript_id=XR_004937405.1;extra_copy_number=0
CM058252.1	Liftoff	exon	80919990	80921834	.	-	.	ID=exon-XR_004937405.1-2;Parent=rna-XR_004937405.1;Dbxref=GeneID:110893,GenBank:XR_004937405.1,MGI:MGI:107976;gbkey=misc_RNA;gene=Slc8a3;product=solute carrier family 8 (sodium/calcium exchanger)%2C member 3%2C transcript variant X4;transcript_id=XR_004937405.1;extra_copy_number=0
CM058252.1	Liftoff	exon	80938373	80939215	.	-	.	ID=exon-XR_004937405.1-1;Parent=rna-XR_004937405.1;Dbxref=GeneID:110893,GenBank:XR_004937405.1,MGI:MGI:107976;gbkey=misc_RNA;gene=Slc8a3;product=solute carrier family 8 (sodium/calcium exchanger)%2C member 3%2C transcript variant X4;transcript_id=XR_004937405.1;extra_copy_number=0
CM058252.1	Liftoff	gene	80834008	80848982	.	+	.	ID=gene-Gm3693;Dbxref=GeneID:100042143,MGI:MGI:3781869;Name=Gm3693;description=predicted gene 3693;gbkey=Gene;gene=Gm3693;gene_biotype=lncRNA;gene_synonym=100042143;coverage=1.0;sequence_ID=1.0;extra_copy_number=0;copy_num_ID=gene-Gm3693_0
CM058252.1	Liftoff	lnc_RNA	80834008	80848982	.	+	.	ID=rna-NR_152198.1;Parent=gene-Gm3693;Dbxref=GeneID:100042143,GenBank:NR_152198.1,MGI:MGI:3781869;Name=NR_152198.1;gbkey=ncRNA;gene=Gm3693;product=predicted gene 3693;transcript_id=NR_152198.1;extra_copy_number=0
CM058252.1	Liftoff	exon	80834008	80834158	.	+	.	ID=exon-NR_152198.1-1;Parent=rna-NR_152198.1;Dbxref=GeneID:100042143,GenBank:NR_152198.1,MGI:MGI:3781869;gbkey=ncRNA;gene=Gm3693;product=predicted gene 3693;transcript_id=NR_152198.1;extra_copy_number=0
CM058252.1	Liftoff	exon	80846269	80848982	.	+	.	ID=exon-NR_152198.1-2;Parent=rna-NR_152198.1;Dbxref=GeneID:100042143,GenBank:NR_152198.1,MGI:MGI:3781869;gbkey=ncRNA;gene=Gm3693;product=predicted gene 3693;transcript_id=NR_152198.1;extra_copy_number=0
CM058252.1	Liftoff	gene	80939605	80947097	.	+	.	ID=gene-Gm53730;Dbxref=GeneID:118567972,MGI:MGI:6722503;Name=Gm53730;description=predicted gene%2C 53730;gbkey=Gene;gene=Gm53730;gene_biotype=lncRNA;coverage=1.0;sequence_ID=1.0;extra_copy_number=0;copy_num_ID=gene-Gm53730_0
CM058252.1	Liftoff	lnc_RNA	80939605	80947097	.	+	.	ID=rna-XR_004937650.1;Parent=gene-Gm53730;Dbxref=GeneID:118567972,GenBank:XR_004937650.1,MGI:MGI:6722503;Name=XR_004937650.1;gbkey=ncRNA;gene=Gm53730;model_evidence=Supporting evidence includes similarity to: 3 long SRA reads%2C and 97%25 coverage of the annotated genomic feature by RNAseq alignments%2C including 6 samples with support for all annotated introns;product=predicted gene%2C 53730;transcript_id=XR_004937650.1;extra_copy_number=0
CM058252.1	Liftoff	exon	80939605	80940635	.	+	.	ID=exon-XR_004937650.1-1;Parent=rna-XR_004937650.1;Dbxref=GeneID:118567972,GenBank:XR_004937650.1,MGI:MGI:6722503;gbkey=ncRNA;gene=Gm53730;product=predicted gene%2C 53730;transcript_id=XR_004937650.1;extra_copy_number=0
CM058252.1	Liftoff	exon	80942124	80947097	.	+	.	ID=exon-XR_004937650.1-2;Parent=rna-XR_004937650.1;Dbxref=GeneID:118567972,GenBank:XR_004937650.1,MGI:MGI:6722503;gbkey=ncRNA;gene=Gm53730;product=predicted gene%2C 53730;transcript_id=XR_004937650.1;extra_copy_number=0
CM058252.1	Liftoff	gene	80964585	81090879	.	-	.	ID=gene-Cox16;Dbxref=GeneID:66272,MGI:MGI:1913522;Name=Cox16;description=cytochrome c oxidase assembly protein 16;gbkey=Gene;gene=Cox16;gene_biotype=protein_coding;gene_synonym=1810020G14Rik,1810055I05Rik;coverage=1.0;sequence_ID=0.999;valid_ORFs=4;extra_copy_number=0;copy_num_ID=gene-Cox16_0
CM058252.1	Liftoff	mRNA	80964585	81090879	.	-	.	ID=rna-NM_001309809.2;Parent=gene-Cox16;Dbxref=GeneID:66272,GenBank:NM_001309809.2,MGI:MGI:1913522;Name=NM_001309809.2;gbkey=mRNA;gene=Cox16;product=cytochrome c oxidase assembly protein 16%2C transcript variant 3;tag=RefSeq Select;transcript_id=NM_001309809.2;matches_ref_protein=True;valid_ORF=True;extra_copy_number=0
CM058252.1	Liftoff	exon	80964585	80965077	.	-	.	ID=exon-NM_001309809.2-4;Parent=rna-NM_001309809.2;Dbxref=GeneID:66272,GenBank:NM_001309809.2,MGI:MGI:1913522;gbkey=mRNA;gene=Cox16;product=cytochrome c oxidase assembly protein 16%2C transcript variant 3;tag=RefSeq Select;transcript_id=NM_001309809.2;extra_copy_number=0
CM058252.1	Liftoff	exon	81080329	81080391	.	-	.	ID=exon-NM_001309809.2-3;Parent=rna-NM_001309809.2;Dbxref=GeneID:66272,GenBank:NM_001309809.2,MGI:MGI:1913522;gbkey=mRNA;gene=Cox16;product=cytochrome c oxidase assembly protein 16%2C transcript variant 3;tag=RefSeq Select;transcript_id=NM_001309809.2;extra_copy_number=0
CM058252.1	Liftoff	exon	81086673	81086744	.	-	.	ID=exon-NM_001309809.2-2;Parent=rna-NM_001309809.2;Dbxref=GeneID:66272,GenBank:NM_001309809.2,MGI:MGI:1913522;gbkey=mRNA;gene=Cox16;product=cytochrome c oxidase assembly protein 16%2C transcript variant 3;tag=RefSeq Select;transcript_id=NM_001309809.2;extra_copy_number=0
CM058252.1	Liftoff	exon	81090639	81090879	.	-	.	ID=exon-NM_001309809.2-1;Parent=rna-NM_001309809.2;Dbxref=GeneID:66272,GenBank:NM_001309809.2,MGI:MGI:1913522;gbkey=mRNA;gene=Cox16;product=cytochrome c oxidase assembly protein 16%2C transcript variant 3;tag=RefSeq Select;transcript_id=NM_001309809.2;extra_copy_number=0
CM058252.1	Liftoff	CDS	80965048	80965077	.	-	.	ID=cds-NP_001296738.1;Parent=rna-NM_001309809.2;Dbxref=CCDS:CCDS83976.1,GeneID:66272,GenBank:NP_001296738.1,MGI:MGI:1913522;Name=NP_001296738.1;Note=isoform 3 is encoded by transcript variant 3;gbkey=CDS;gene=Cox16;product=cytochrome c oxidase assembly protein COX16 homolog%2C mitochondrial isoform 3;protein_id=NP_001296738.1;tag=RefSeq Select;extra_copy_number=0
CM058252.1	Liftoff	CDS	81080329	81080391	.	-	.	ID=cds-NP_001296738.1;Parent=rna-NM_001309809.2;Dbxref=CCDS:CCDS83976.1,GeneID:66272,GenBank:NP_001296738.1,MGI:MGI:1913522;Name=NP_001296738.1;Note=isoform 3 is encoded by transcript variant 3;gbkey=CDS;gene=Cox16;product=cytochrome c oxidase assembly protein COX16 homolog%2C mitochondrial isoform 3;protein_id=NP_001296738.1;tag=RefSeq Select;extra_copy_number=0
CM058252.1	Liftoff	CDS	81086673	81086744	.	-	.	ID=cds-NP_001296738.1;Parent=rna-NM_001309809.2;Dbxref=CCDS:CCDS83976.1,GeneID:66272,GenBank:NP_001296738.1,MGI:MGI:1913522;Name=NP_001296738.1;Note=isoform 3 is encoded by transcript variant 3;gbkey=CDS;gene=Cox16;product=cytochrome c oxidase assembly protein COX16 homolog%2C mitochondrial isoform 3;protein_id=NP_001296738.1;tag=RefSeq Select;extra_copy_number=0
CM058252.1	Liftoff	CDS	81090639	81090707	.	-	.	ID=cds-NP_001296738.1;Parent=rna-NM_001309809.2;Dbxref=CCDS:CCDS83976.1,GeneID:66272,GenBank:NP_001296738.1,MGI:MGI:1913522;Name=NP_001296738.1;Note=isoform 3 is encoded by transcript variant 3;gbkey=CDS;gene=Cox16;product=cytochrome c oxidase assembly protein COX16 homolog%2C mitochondrial isoform 3;protein_id=NP_001296738.1;tag=RefSeq Select;extra_copy_number=0
CM058252.1	Liftoff	mRNA	80964585	81090879	.	-	.	ID=rna-NM_001309810.2;Parent=gene-Cox16;Dbxref=GeneID:66272,GenBank:NM_001309810.2,MGI:MGI:1913522;Name=NM_001309810.2;gbkey=mRNA;gene=Cox16;product=cytochrome c oxidase assembly protein 16%2C transcript variant 4;transcript_id=NM_001309810.2;matches_ref_protein=True;valid_ORF=True;extra_copy_number=0
CM058252.1	Liftoff	exon	80964585	80965077	.	-	.	ID=exon-NM_001309810.2-5;Parent=rna-NM_001309810.2;Dbxref=GeneID:66272,GenBank:NM_001309810.2,MGI:MGI:1913522;gbkey=mRNA;gene=Cox16;product=cytochrome c oxidase assembly protein 16%2C transcript variant 4;transcript_id=NM_001309810.2;extra_copy_number=0
CM058252.1	Liftoff	exon	80980151	80980240	.	-	.	ID=exon-NM_001309810.2-4;Parent=rna-NM_001309810.2;Dbxref=GeneID:66272,GenBank:NM_001309810.2,MGI:MGI:1913522;gbkey=mRNA;gene=Cox16;product=cytochrome c oxidase assembly protein 16%2C transcript variant 4;transcript_id=NM_001309810.2;extra_copy_number=0
CM058252.1	Liftoff	exon	81080329	81080391	.	-	.	ID=exon-NM_001309810.2-3;Parent=rna-NM_001309810.2;Dbxref=GeneID:66272,GenBank:NM_001309810.2,MGI:MGI:1913522;gbkey=mRNA;gene=Cox16;product=cytochrome c oxidase assembly protein 16%2C transcript variant 4;transcript_id=NM_001309810.2;extra_copy_number=0
CM058252.1	Liftoff	exon	81086673	81086744	.	-	.	ID=exon-NM_001309810.2-2;Parent=rna-NM_001309810.2;Dbxref=GeneID:66272,GenBank:NM_001309810.2,MGI:MGI:1913522;gbkey=mRNA;gene=Cox16;product=cytochrome c oxidase assembly protein 16%2C transcript variant 4;transcript_id=NM_001309810.2;extra_copy_number=0
CM058252.1	Liftoff	exon	81090639	81090879	.	-	.	ID=exon-NM_001309810.2-1;Parent=rna-NM_001309810.2;Dbxref=GeneID:66272,GenBank:NM_001309810.2,MGI:MGI:1913522;gbkey=mRNA;gene=Cox16;product=cytochrome c oxidase assembly protein 16%2C transcript variant 4;transcript_id=NM_001309810.2;extra_copy_number=0
CM058252.1	Liftoff	CDS	80980199	80980240	.	-	.	ID=cds-NP_001296739.1;Parent=rna-NM_001309810.2;Dbxref=CCDS:CCDS83977.1,GeneID:66272,GenBank:NP_001296739.1,MGI:MGI:1913522;Name=NP_001296739.1;Note=isoform 4 is encoded by transcript variant 4;gbkey=CDS;gene=Cox16;product=cytochrome c oxidase assembly protein COX16 homolog%2C mitochondrial isoform 4;protein_id=NP_001296739.1;extra_copy_number=0
CM058252.1	Liftoff	CDS	81080329	81080391	.	-	.	ID=cds-NP_001296739.1;Parent=rna-NM_001309810.2;Dbxref=CCDS:CCDS83977.1,GeneID:66272,GenBank:NP_001296739.1,MGI:MGI:1913522;Name=NP_001296739.1;Note=isoform 4 is encoded by transcript variant 4;gbkey=CDS;gene=Cox16;product=cytochrome c oxidase assembly protein COX16 homolog%2C mitochondrial isoform 4;protein_id=NP_001296739.1;extra_copy_number=0
CM058252.1	Liftoff	CDS	81086673	81086744	.	-	.	ID=cds-NP_001296739.1;Parent=rna-NM_001309810.2;Dbxref=CCDS:CCDS83977.1,GeneID:66272,GenBank:NP_001296739.1,MGI:MGI:1913522;Name=NP_001296739.1;Note=isoform 4 is encoded by transcript variant 4;gbkey=CDS;gene=Cox16;product=cytochrome c oxidase assembly protein COX16 homolog%2C mitochondrial isoform 4;protein_id=NP_001296739.1;extra_copy_number=0
CM058252.1	Liftoff	CDS	81090639	81090707	.	-	.	ID=cds-NP_001296739.1;Parent=rna-NM_001309810.2;Dbxref=CCDS:CCDS83977.1,GeneID:66272,GenBank:NP_001296739.1,MGI:MGI:1913522;Name=NP_001296739.1;Note=isoform 4 is encoded by transcript variant 4;gbkey=CDS;gene=Cox16;product=cytochrome c oxidase assembly protein COX16 homolog%2C mitochondrial isoform 4;protein_id=NP_001296739.1;extra_copy_number=0
CM058252.1	Liftoff	mRNA	81076343	81090879	.	-	.	ID=rna-NM_001309808.1;Parent=gene-Cox16;Dbxref=GeneID:66272,GenBank:NM_001309808.1,MGI:MGI:1913522;Name=NM_001309808.1;gbkey=mRNA;gene=Cox16;product=cytochrome c oxidase assembly protein 16%2C transcript variant 2;transcript_id=NM_001309808.1;matches_ref_protein=True;valid_ORF=True;extra_copy_number=0
CM058252.1	Liftoff	exon	81076343	81077913	.	-	.	ID=exon-NM_001309808.1-4;Parent=rna-NM_001309808.1;Dbxref=GeneID:66272,GenBank:NM_001309808.1,MGI:MGI:1913522;gbkey=mRNA;gene=Cox16;product=cytochrome c oxidase assembly protein 16%2C transcript variant 2;transcript_id=NM_001309808.1;extra_copy_number=0
CM058252.1	Liftoff	exon	81080329	81080391	.	-	.	ID=exon-NM_001309808.1-3;Parent=rna-NM_001309808.1;Dbxref=GeneID:66272,GenBank:NM_001309808.1,MGI:MGI:1913522;gbkey=mRNA;gene=Cox16;product=cytochrome c oxidase assembly protein 16%2C transcript variant 2;transcript_id=NM_001309808.1;extra_copy_number=0
CM058252.1	Liftoff	exon	81086673	81086744	.	-	.	ID=exon-NM_001309808.1-2;Parent=rna-NM_001309808.1;Dbxref=GeneID:66272,GenBank:NM_001309808.1,MGI:MGI:1913522;gbkey=mRNA;gene=Cox16;product=cytochrome c oxidase assembly protein 16%2C transcript variant 2;transcript_id=NM_001309808.1;extra_copy_number=0
CM058252.1	Liftoff	exon	81090639	81090879	.	-	.	ID=exon-NM_001309808.1-1;Parent=rna-NM_001309808.1;Dbxref=GeneID:66272,GenBank:NM_001309808.1,MGI:MGI:1913522;gbkey=mRNA;gene=Cox16;product=cytochrome c oxidase assembly protein 16%2C transcript variant 2;transcript_id=NM_001309808.1;extra_copy_number=0
CM058252.1	Liftoff	CDS	81077878	81077913	.	-	.	ID=cds-NP_001296737.1;Parent=rna-NM_001309808.1;Dbxref=CCDS:CCDS83978.1,GeneID:66272,GenBank:NP_001296737.1,MGI:MGI:1913522;Name=NP_001296737.1;Note=isoform 2 is encoded by transcript variant 2;gbkey=CDS;gene=Cox16;product=cytochrome c oxidase assembly protein COX16 homolog%2C mitochondrial isoform 2;protein_id=NP_001296737.1;extra_copy_number=0
CM058252.1	Liftoff	CDS	81080329	81080391	.	-	.	ID=cds-NP_001296737.1;Parent=rna-NM_001309808.1;Dbxref=CCDS:CCDS83978.1,GeneID:66272,GenBank:NP_001296737.1,MGI:MGI:1913522;Name=NP_001296737.1;Note=isoform 2 is encoded by transcript variant 2;gbkey=CDS;gene=Cox16;product=cytochrome c oxidase assembly protein COX16 homolog%2C mitochondrial isoform 2;protein_id=NP_001296737.1;extra_copy_number=0
CM058252.1	Liftoff	CDS	81086673	81086744	.	-	.	ID=cds-NP_001296737.1;Parent=rna-NM_001309808.1;Dbxref=CCDS:CCDS83978.1,GeneID:66272,GenBank:NP_001296737.1,MGI:MGI:1913522;Name=NP_001296737.1;Note=isoform 2 is encoded by transcript variant 2;gbkey=CDS;gene=Cox16;product=cytochrome c oxidase assembly protein COX16 homolog%2C mitochondrial isoform 2;protein_id=NP_001296737.1;extra_copy_number=0
CM058252.1	Liftoff	CDS	81090639	81090707	.	-	.	ID=cds-NP_001296737.1;Parent=rna-NM_001309808.1;Dbxref=CCDS:CCDS83978.1,GeneID:66272,GenBank:NP_001296737.1,MGI:MGI:1913522;Name=NP_001296737.1;Note=isoform 2 is encoded by transcript variant 2;gbkey=CDS;gene=Cox16;product=cytochrome c oxidase assembly protein COX16 homolog%2C mitochondrial isoform 2;protein_id=NP_001296737.1;extra_copy_number=0
CM058252.1	Liftoff	mRNA	81076343	81090879	.	-	.	ID=rna-NM_025461.6;Parent=gene-Cox16;Dbxref=GeneID:66272,GenBank:NM_025461.6,MGI:MGI:1913522;Name=NM_025461.6;gbkey=mRNA;gene=Cox16;product=cytochrome c oxidase assembly protein 16%2C transcript variant 1;transcript_id=NM_025461.6;matches_ref_protein=True;valid_ORF=True;extra_copy_number=0
CM058252.1	Liftoff	exon	81076343	81078093	.	-	.	ID=exon-NM_025461.6-4;Parent=rna-NM_025461.6;Dbxref=GeneID:66272,GenBank:NM_025461.6,MGI:MGI:1913522;gbkey=mRNA;gene=Cox16;product=cytochrome c oxidase assembly protein 16%2C transcript variant 1;transcript_id=NM_025461.6;extra_copy_number=0
CM058252.1	Liftoff	exon	81080329	81080391	.	-	.	ID=exon-NM_025461.6-3;Parent=rna-NM_025461.6;Dbxref=GeneID:66272,GenBank:NM_025461.6,MGI:MGI:1913522;gbkey=mRNA;gene=Cox16;product=cytochrome c oxidase assembly protein 16%2C transcript variant 1;transcript_id=NM_025461.6;extra_copy_number=0
CM058252.1	Liftoff	exon	81086673	81086744	.	-	.	ID=exon-NM_025461.6-2;Parent=rna-NM_025461.6;Dbxref=GeneID:66272,GenBank:NM_025461.6,MGI:MGI:1913522;gbkey=mRNA;gene=Cox16;product=cytochrome c oxidase assembly protein 16%2C transcript variant 1;transcript_id=NM_025461.6;extra_copy_number=0
CM058252.1	Liftoff	exon	81090639	81090879	.	-	.	ID=exon-NM_025461.6-1;Parent=rna-NM_025461.6;Dbxref=GeneID:66272,GenBank:NM_025461.6,MGI:MGI:1913522;gbkey=mRNA;gene=Cox16;product=cytochrome c oxidase assembly protein 16%2C transcript variant 1;transcript_id=NM_025461.6;extra_copy_number=0
CM058252.1	Liftoff	CDS	81077977	81078093	.	-	.	ID=cds-NP_079737.1;Parent=rna-NM_025461.6;Dbxref=CCDS:CCDS26020.1,GeneID:66272,GenBank:NP_079737.1,MGI:MGI:1913522;Name=NP_079737.1;Note=isoform 1 is encoded by transcript variant 1;gbkey=CDS;gene=Cox16;product=cytochrome c oxidase assembly protein COX16 homolog%2C mitochondrial isoform 1;protein_id=NP_079737.1;extra_copy_number=0
CM058252.1	Liftoff	CDS	81080329	81080391	.	-	.	ID=cds-NP_079737.1;Parent=rna-NM_025461.6;Dbxref=CCDS:CCDS26020.1,GeneID:66272,GenBank:NP_079737.1,MGI:MGI:1913522;Name=NP_079737.1;Note=isoform 1 is encoded by transcript variant 1;gbkey=CDS;gene=Cox16;product=cytochrome c oxidase assembly protein COX16 homolog%2C mitochondrial isoform 1;protein_id=NP_079737.1;extra_copy_number=0
CM058252.1	Liftoff	CDS	81086673	81086744	.	-	.	ID=cds-NP_079737.1;Parent=rna-NM_025461.6;Dbxref=CCDS:CCDS26020.1,GeneID:66272,GenBank:NP_079737.1,MGI:MGI:1913522;Name=NP_079737.1;Note=isoform 1 is encoded by transcript variant 1;gbkey=CDS;gene=Cox16;product=cytochrome c oxidase assembly protein COX16 homolog%2C mitochondrial isoform 1;protein_id=NP_079737.1;extra_copy_number=0
CM058252.1	Liftoff	CDS	81090639	81090707	.	-	.	ID=cds-NP_079737.1;Parent=rna-NM_025461.6;Dbxref=CCDS:CCDS26020.1,GeneID:66272,GenBank:NP_079737.1,MGI:MGI:1913522;Name=NP_079737.1;Note=isoform 1 is encoded by transcript variant 1;gbkey=CDS;gene=Cox16;product=cytochrome c oxidase assembly protein COX16 homolog%2C mitochondrial isoform 1;protein_id=NP_079737.1;extra_copy_number=0
CM058252.1	Liftoff	transcript	81076343	81090593	.	-	.	ID=rna-NR_132134.1;Parent=gene-Cox16;Dbxref=GeneID:66272,GenBank:NR_132134.1,MGI:MGI:1913522;Name=NR_132134.1;gbkey=misc_RNA;gene=Cox16;product=cytochrome c oxidase assembly protein 16%2C transcript variant 5;transcript_id=NR_132134.1;extra_copy_number=0
CM058252.1	Liftoff	exon	81076343	81077913	.	-	.	ID=exon-NR_132134.1-4;Parent=rna-NR_132134.1;Dbxref=GeneID:66272,GenBank:NR_132134.1,MGI:MGI:1913522;gbkey=misc_RNA;gene=Cox16;product=cytochrome c oxidase assembly protein 16%2C transcript variant 5;transcript_id=NR_132134.1;extra_copy_number=0
CM058252.1	Liftoff	exon	81080329	81080391	.	-	.	ID=exon-NR_132134.1-3;Parent=rna-NR_132134.1;Dbxref=GeneID:66272,GenBank:NR_132134.1,MGI:MGI:1913522;gbkey=misc_RNA;gene=Cox16;product=cytochrome c oxidase assembly protein 16%2C transcript variant 5;transcript_id=NR_132134.1;extra_copy_number=0
CM058252.1	Liftoff	exon	81086673	81086744	.	-	.	ID=exon-NR_132134.1-2;Parent=rna-NR_132134.1;Dbxref=GeneID:66272,GenBank:NR_132134.1,MGI:MGI:1913522;gbkey=misc_RNA;gene=Cox16;product=cytochrome c oxidase assembly protein 16%2C transcript variant 5;transcript_id=NR_132134.1;extra_copy_number=0
CM058252.1	Liftoff	exon	81090508	81090593	.	-	.	ID=exon-NR_132134.1-1;Parent=rna-NR_132134.1;Dbxref=GeneID:66272,GenBank:NR_132134.1,MGI:MGI:1913522;gbkey=misc_RNA;gene=Cox16;product=cytochrome c oxidase assembly protein 16%2C transcript variant 5;transcript_id=NR_132134.1;extra_copy_number=0
CM058252.1	Liftoff	transcript	81076343	81090593	.	-	.	ID=rna-NR_132135.1;Parent=gene-Cox16;Dbxref=GeneID:66272,GenBank:NR_132135.1,MGI:MGI:1913522;Name=NR_132135.1;gbkey=misc_RNA;gene=Cox16;product=cytochrome c oxidase assembly protein 16%2C transcript variant 6;transcript_id=NR_132135.1;extra_copy_number=0
CM058252.1	Liftoff	exon	81076343	81078093	.	-	.	ID=exon-NR_132135.1-4;Parent=rna-NR_132135.1;Dbxref=GeneID:66272,GenBank:NR_132135.1,MGI:MGI:1913522;gbkey=misc_RNA;gene=Cox16;product=cytochrome c oxidase assembly protein 16%2C transcript variant 6;transcript_id=NR_132135.1;extra_copy_number=0
CM058252.1	Liftoff	exon	81080329	81080391	.	-	.	ID=exon-NR_132135.1-3;Parent=rna-NR_132135.1;Dbxref=GeneID:66272,GenBank:NR_132135.1,MGI:MGI:1913522;gbkey=misc_RNA;gene=Cox16;product=cytochrome c oxidase assembly protein 16%2C transcript variant 6;transcript_id=NR_132135.1;extra_copy_number=0
CM058252.1	Liftoff	exon	81086673	81086744	.	-	.	ID=exon-NR_132135.1-2;Parent=rna-NR_132135.1;Dbxref=GeneID:66272,GenBank:NR_132135.1,MGI:MGI:1913522;gbkey=misc_RNA;gene=Cox16;product=cytochrome c oxidase assembly protein 16%2C transcript variant 6;transcript_id=NR_132135.1;extra_copy_number=0
CM058252.1	Liftoff	exon	81090508	81090593	.	-	.	ID=exon-NR_132135.1-1;Parent=rna-NR_132135.1;Dbxref=GeneID:66272,GenBank:NR_132135.1,MGI:MGI:1913522;gbkey=misc_RNA;gene=Cox16;product=cytochrome c oxidase assembly protein 16%2C transcript variant 6;transcript_id=NR_132135.1;extra_copy_number=0
CM058252.1	Liftoff	gene	80964585	81138673	.	-	.	ID=gene-Gm20498;Dbxref=GeneID:105940408,MGI:MGI:5141963;Name=Gm20498;description=predicted gene 20498;gbkey=Gene;gene=Gm20498;gene_biotype=protein_coding;gene_synonym=Arip2,ARIP2a,Omp25,Synj2bp,Synj2bp-cox16;coverage=1.0;sequence_ID=0.999;valid_ORFs=2;extra_copy_number=0;copy_num_ID=gene-Gm20498_0
CM058252.1	Liftoff	mRNA	80964585	81138673	.	-	.	ID=rna-NM_001309848.1;Parent=gene-Gm20498;Dbxref=GeneID:105940408,GenBank:NM_001309848.1,MGI:MGI:5141963;Name=NM_001309848.1;gbkey=mRNA;gene=Gm20498;product=predicted gene 20498%2C transcript variant 2;transcript_id=NM_001309848.1;matches_ref_protein=True;valid_ORF=True;extra_copy_number=0
CM058252.1	Liftoff	exon	80964585	80965077	.	-	.	ID=exon-NM_001309848.1-6;Parent=rna-NM_001309848.1;Dbxref=GeneID:105940408,GenBank:NM_001309848.1,MGI:MGI:5141963;gbkey=mRNA;gene=Gm20498;product=predicted gene 20498%2C transcript variant 2;transcript_id=NM_001309848.1;extra_copy_number=0
CM058252.1	Liftoff	exon	81080329	81080391	.	-	.	ID=exon-NM_001309848.1-5;Parent=rna-NM_001309848.1;Dbxref=GeneID:105940408,GenBank:NM_001309848.1,MGI:MGI:5141963;gbkey=mRNA;gene=Gm20498;product=predicted gene 20498%2C transcript variant 2;transcript_id=NM_001309848.1;extra_copy_number=0
CM058252.1	Liftoff	exon	81086673	81086744	.	-	.	ID=exon-NM_001309848.1-4;Parent=rna-NM_001309848.1;Dbxref=GeneID:105940408,GenBank:NM_001309848.1,MGI:MGI:5141963;gbkey=mRNA;gene=Gm20498;product=predicted gene 20498%2C transcript variant 2;transcript_id=NM_001309848.1;extra_copy_number=0
CM058252.1	Liftoff	exon	81110295	81110390	.	-	.	ID=exon-NM_001309848.1-3;Parent=rna-NM_001309848.1;Dbxref=GeneID:105940408,GenBank:NM_001309848.1,MGI:MGI:5141963;gbkey=mRNA;gene=Gm20498;product=predicted gene 20498%2C transcript variant 2;transcript_id=NM_001309848.1;extra_copy_number=0
CM058252.1	Liftoff	exon	81116580	81116716	.	-	.	ID=exon-NM_001309848.1-2;Parent=rna-NM_001309848.1;Dbxref=GeneID:105940408,GenBank:NM_001309848.1,MGI:MGI:5141963;gbkey=mRNA;gene=Gm20498;product=predicted gene 20498%2C transcript variant 2;transcript_id=NM_001309848.1;extra_copy_number=0
CM058252.1	Liftoff	exon	81138478	81138673	.	-	.	ID=exon-NM_001309848.1-1;Parent=rna-NM_001309848.1;Dbxref=GeneID:105940408,GenBank:NM_001309848.1,MGI:MGI:5141963;gbkey=mRNA;gene=Gm20498;product=predicted gene 20498%2C transcript variant 2;transcript_id=NM_001309848.1;extra_copy_number=0
CM058252.1	Liftoff	CDS	80965048	80965077	.	-	.	ID=cds-NP_001296777.1;Parent=rna-NM_001309848.1;Dbxref=CCDS:CCDS83980.1,GeneID:105940408,GenBank:NP_001296777.1,MGI:MGI:5141963;Name=NP_001296777.1;Note=isoform 2 is encoded by transcript variant 2;gbkey=CDS;gene=Gm20498;product=Synj2bp-cox16 protein isoform 2;protein_id=NP_001296777.1;extra_copy_number=0
CM058252.1	Liftoff	CDS	81080329	81080391	.	-	.	ID=cds-NP_001296777.1;Parent=rna-NM_001309848.1;Dbxref=CCDS:CCDS83980.1,GeneID:105940408,GenBank:NP_001296777.1,MGI:MGI:5141963;Name=NP_001296777.1;Note=isoform 2 is encoded by transcript variant 2;gbkey=CDS;gene=Gm20498;product=Synj2bp-cox16 protein isoform 2;protein_id=NP_001296777.1;extra_copy_number=0
CM058252.1	Liftoff	CDS	81086673	81086744	.	-	.	ID=cds-NP_001296777.1;Parent=rna-NM_001309848.1;Dbxref=CCDS:CCDS83980.1,GeneID:105940408,GenBank:NP_001296777.1,MGI:MGI:5141963;Name=NP_001296777.1;Note=isoform 2 is encoded by transcript variant 2;gbkey=CDS;gene=Gm20498;product=Synj2bp-cox16 protein isoform 2;protein_id=NP_001296777.1;extra_copy_number=0
CM058252.1	Liftoff	CDS	81110295	81110390	.	-	.	ID=cds-NP_001296777.1;Parent=rna-NM_001309848.1;Dbxref=CCDS:CCDS83980.1,GeneID:105940408,GenBank:NP_001296777.1,MGI:MGI:5141963;Name=NP_001296777.1;Note=isoform 2 is encoded by transcript variant 2;gbkey=CDS;gene=Gm20498;product=Synj2bp-cox16 protein isoform 2;protein_id=NP_001296777.1;extra_copy_number=0
CM058252.1	Liftoff	CDS	81116580	81116716	.	-	.	ID=cds-NP_001296777.1;Parent=rna-NM_001309848.1;Dbxref=CCDS:CCDS83980.1,GeneID:105940408,GenBank:NP_001296777.1,MGI:MGI:5141963;Name=NP_001296777.1;Note=isoform 2 is encoded by transcript variant 2;gbkey=CDS;gene=Gm20498;product=Synj2bp-cox16 protein isoform 2;protein_id=NP_001296777.1;extra_copy_number=0
CM058252.1	Liftoff	CDS	81138478	81138541	.	-	.	ID=cds-NP_001296777.1;Parent=rna-NM_001309848.1;Dbxref=CCDS:CCDS83980.1,GeneID:105940408,GenBank:NP_001296777.1,MGI:MGI:5141963;Name=NP_001296777.1;Note=isoform 2 is encoded by transcript variant 2;gbkey=CDS;gene=Gm20498;product=Synj2bp-cox16 protein isoform 2;protein_id=NP_001296777.1;extra_copy_number=0
CM058252.1	Liftoff	mRNA	81076343	81138673	.	-	.	ID=rna-NM_001309847.1;Parent=gene-Gm20498;Dbxref=GeneID:105940408,GenBank:NM_001309847.1,MGI:MGI:5141963;Name=NM_001309847.1;gbkey=mRNA;gene=Gm20498;product=predicted gene 20498%2C transcript variant 1;transcript_id=NM_001309847.1;matches_ref_protein=True;valid_ORF=True;extra_copy_number=0
CM058252.1	Liftoff	exon	81076343	81078093	.	-	.	ID=exon-NM_001309847.1-6;Parent=rna-NM_001309847.1;Dbxref=GeneID:105940408,GenBank:NM_001309847.1,MGI:MGI:5141963;gbkey=mRNA;gene=Gm20498;product=predicted gene 20498%2C transcript variant 1;transcript_id=NM_001309847.1;extra_copy_number=0
CM058252.1	Liftoff	exon	81080329	81080391	.	-	.	ID=exon-NM_001309847.1-5;Parent=rna-NM_001309847.1;Dbxref=GeneID:105940408,GenBank:NM_001309847.1,MGI:MGI:5141963;gbkey=mRNA;gene=Gm20498;product=predicted gene 20498%2C transcript variant 1;transcript_id=NM_001309847.1;extra_copy_number=0
CM058252.1	Liftoff	exon	81086673	81086744	.	-	.	ID=exon-NM_001309847.1-4;Parent=rna-NM_001309847.1;Dbxref=GeneID:105940408,GenBank:NM_001309847.1,MGI:MGI:5141963;gbkey=mRNA;gene=Gm20498;product=predicted gene 20498%2C transcript variant 1;transcript_id=NM_001309847.1;extra_copy_number=0
CM058252.1	Liftoff	exon	81110295	81110390	.	-	.	ID=exon-NM_001309847.1-3;Parent=rna-NM_001309847.1;Dbxref=GeneID:105940408,GenBank:NM_001309847.1,MGI:MGI:5141963;gbkey=mRNA;gene=Gm20498;product=predicted gene 20498%2C transcript variant 1;transcript_id=NM_001309847.1;extra_copy_number=0
CM058252.1	Liftoff	exon	81116580	81116716	.	-	.	ID=exon-NM_001309847.1-2;Parent=rna-NM_001309847.1;Dbxref=GeneID:105940408,GenBank:NM_001309847.1,MGI:MGI:5141963;gbkey=mRNA;gene=Gm20498;product=predicted gene 20498%2C transcript variant 1;transcript_id=NM_001309847.1;extra_copy_number=0
CM058252.1	Liftoff	exon	81138478	81138673	.	-	.	ID=exon-NM_001309847.1-1;Parent=rna-NM_001309847.1;Dbxref=GeneID:105940408,GenBank:NM_001309847.1,MGI:MGI:5141963;gbkey=mRNA;gene=Gm20498;product=predicted gene 20498%2C transcript variant 1;transcript_id=NM_001309847.1;extra_copy_number=0
CM058252.1	Liftoff	CDS	81077977	81078093	.	-	.	ID=cds-NP_001296776.1;Parent=rna-NM_001309847.1;Dbxref=CCDS:CCDS83981.1,GeneID:105940408,GenBank:NP_001296776.1,MGI:MGI:5141963;Name=NP_001296776.1;Note=isoform 1 is encoded by transcript variant 1;gbkey=CDS;gene=Gm20498;product=Synj2bp-cox16 protein isoform 1;protein_id=NP_001296776.1;extra_copy_number=0
CM058252.1	Liftoff	CDS	81080329	81080391	.	-	.	ID=cds-NP_001296776.1;Parent=rna-NM_001309847.1;Dbxref=CCDS:CCDS83981.1,GeneID:105940408,GenBank:NP_001296776.1,MGI:MGI:5141963;Name=NP_001296776.1;Note=isoform 1 is encoded by transcript variant 1;gbkey=CDS;gene=Gm20498;product=Synj2bp-cox16 protein isoform 1;protein_id=NP_001296776.1;extra_copy_number=0
CM058252.1	Liftoff	CDS	81086673	81086744	.	-	.	ID=cds-NP_001296776.1;Parent=rna-NM_001309847.1;Dbxref=CCDS:CCDS83981.1,GeneID:105940408,GenBank:NP_001296776.1,MGI:MGI:5141963;Name=NP_001296776.1;Note=isoform 1 is encoded by transcript variant 1;gbkey=CDS;gene=Gm20498;product=Synj2bp-cox16 protein isoform 1;protein_id=NP_001296776.1;extra_copy_number=0
CM058252.1	Liftoff	CDS	81110295	81110390	.	-	.	ID=cds-NP_001296776.1;Parent=rna-NM_001309847.1;Dbxref=CCDS:CCDS83981.1,GeneID:105940408,GenBank:NP_001296776.1,MGI:MGI:5141963;Name=NP_001296776.1;Note=isoform 1 is encoded by transcript variant 1;gbkey=CDS;gene=Gm20498;product=Synj2bp-cox16 protein isoform 1;protein_id=NP_001296776.1;extra_copy_number=0
CM058252.1	Liftoff	CDS	81116580	81116716	.	-	.	ID=cds-NP_001296776.1;Parent=rna-NM_001309847.1;Dbxref=CCDS:CCDS83981.1,GeneID:105940408,GenBank:NP_001296776.1,MGI:MGI:5141963;Name=NP_001296776.1;Note=isoform 1 is encoded by transcript variant 1;gbkey=CDS;gene=Gm20498;product=Synj2bp-cox16 protein isoform 1;protein_id=NP_001296776.1;extra_copy_number=0
CM058252.1	Liftoff	CDS	81138478	81138541	.	-	.	ID=cds-NP_001296776.1;Parent=rna-NM_001309847.1;Dbxref=CCDS:CCDS83981.1,GeneID:105940408,GenBank:NP_001296776.1,MGI:MGI:5141963;Name=NP_001296776.1;Note=isoform 1 is encoded by transcript variant 1;gbkey=CDS;gene=Gm20498;product=Synj2bp-cox16 protein isoform 1;protein_id=NP_001296776.1;extra_copy_number=0
CM058252.1	Liftoff	match	80977630	80979072	.	+	.	ID=b99a2f7e-c74b-45d5-b8a3-f9f0cfea0d11;Target=NG_007808.4 1 1443 -;assembly_bases_aln=1443;assembly_bases_seq=1443;bit_score=2686.56;blast_aligner=1;blast_score=1443;common_component=0;e_value=0;filter_score=0;for_remapping=2;gap_count=0;hsp_percent_coverage=100;matchable_bases=1443;matched_bases=1443;num_ident=1443;num_mismatch=0;pct_coverage=100;pct_coverage_hiqual=100;pct_identity_gap=100;pct_identity_gapopen_only=100;pct_identity_ungap=100;rank=1;weighted_identity=1;coverage=1.0;sequence_ID=1.0;extra_copy_number=0;copy_num_ID=b99a2f7e-c74b-45d5-b8a3-f9f0cfea0d11_0
CM058252.1	Liftoff	pseudogene	80977730	80978972	.	-	.	ID=gene-Gm3695;Dbxref=GeneID:100042148,MGI:MGI:3781871;Name=Gm3695;description=predicted gene 3695;gbkey=Gene;gene=Gm3695;gene_biotype=pseudogene;gene_synonym=100042148;pseudo=true;coverage=1.0;sequence_ID=1.0;extra_copy_number=0;copy_num_ID=gene-Gm3695_0
CM058252.1	Liftoff	gene	80982724	80985219	.	-	.	ID=gene-Gm4787;Dbxref=GeneID:214321,MGI:MGI:3646380;Name=Gm4787;description=predicted gene 4787;gbkey=Gene;gene=Gm4787;gene_biotype=protein_coding;gene_synonym=Adam4b,EG214321;coverage=1.0;sequence_ID=1.0;valid_ORFs=1;extra_copy_number=0;copy_num_ID=gene-Gm4787_0
CM058252.1	Liftoff	mRNA	80982724	80985219	.	-	.	ID=rna-NM_001038995.2;Parent=gene-Gm4787;Dbxref=GeneID:214321,GenBank:NM_001038995.2,MGI:MGI:3646380;Name=NM_001038995.2;gbkey=mRNA;gene=Gm4787;product=predicted gene 4787;tag=RefSeq Select;transcript_id=NM_001038995.2;matches_ref_protein=True;valid_ORF=True;extra_copy_number=0
CM058252.1	Liftoff	exon	80982724	80985219	.	-	.	ID=exon-NM_001038995.2-1;Parent=rna-NM_001038995.2;Dbxref=GeneID:214321,GenBank:NM_001038995.2,MGI:MGI:3646380;gbkey=mRNA;gene=Gm4787;product=predicted gene 4787;tag=RefSeq Select;transcript_id=NM_001038995.2;extra_copy_number=0
CM058252.1	Liftoff	CDS	80982869	80985115	.	-	.	ID=cds-NP_001034084.2;Parent=rna-NM_001038995.2;Dbxref=CCDS:CCDS26018.1,GeneID:214321,GenBank:NP_001034084.2,MGI:MGI:3646380;Name=NP_001034084.2;gbkey=CDS;gene=Gm4787;product=a disintegrin and metalloprotease domain 4b precursor;protein_id=NP_001034084.2;tag=RefSeq Select;extra_copy_number=0
CM058252.1	Liftoff	match	81005445	81006080	.	+	.	ID=03377afc-42e3-445d-a4f6-e8a17f506648;Target=NG_003048.2 1 636 +;assembly_bases_aln=636;assembly_bases_seq=636;bit_score=1184.67;blast_aligner=1;blast_score=636;common_component=0;e_value=0;filter_score=0;for_remapping=2;gap_count=0;hsp_percent_coverage=100;matchable_bases=636;matched_bases=636;num_ident=636;num_mismatch=0;pct_coverage=100;pct_coverage_hiqual=100;pct_identity_gap=100;pct_identity_gapopen_only=100;pct_identity_ungap=100;rank=1;weighted_identity=1;coverage=1.0;sequence_ID=1.0;extra_copy_number=0;copy_num_ID=03377afc-42e3-445d-a4f6-e8a17f506648_0
CM058252.1	Liftoff	pseudogene	81005545	81005980	.	+	.	ID=gene-Hspe1-ps2;Dbxref=GeneID:93749,MGI:MGI:1935162;Name=Hspe1-ps2;description=heat shock protein 1 (chaperonin 10)%2C pseudogene 2;gbkey=Gene;gene=Hspe1-ps2;gene_biotype=pseudogene;gene_synonym=Cpn10-rs3;pseudo=true;coverage=1.0;sequence_ID=1.0;extra_copy_number=0;copy_num_ID=gene-Hspe1-ps2_0
CM058252.1	Liftoff	gene	81025183	81027779	.	-	.	ID=gene-Adam4;Dbxref=GeneID:11498,MGI:MGI:104731;Name=Adam4;description=a disintegrin and metallopeptidase domain 4;gbkey=Gene;gene=Adam4;gene_biotype=protein_coding;gene_synonym=tMDCV;coverage=1.0;sequence_ID=1.0;valid_ORFs=1;extra_copy_number=0;copy_num_ID=gene-Adam4_0
CM058252.1	Liftoff	mRNA	81025183	81027779	.	-	.	ID=rna-NM_009620.2;Parent=gene-Adam4;Dbxref=GeneID:11498,GenBank:NM_009620.2,MGI:MGI:104731;Name=NM_009620.2;gbkey=mRNA;gene=Adam4;product=a disintegrin and metallopeptidase domain 4;tag=RefSeq Select;transcript_id=NM_009620.2;matches_ref_protein=True;valid_ORF=True;extra_copy_number=0
CM058252.1	Liftoff	exon	81025183	81027779	.	-	.	ID=exon-NM_009620.2-1;Parent=rna-NM_009620.2;Dbxref=GeneID:11498,GenBank:NM_009620.2,MGI:MGI:104731;gbkey=mRNA;gene=Adam4;product=a disintegrin and metallopeptidase domain 4;tag=RefSeq Select;transcript_id=NM_009620.2;extra_copy_number=0
CM058252.1	Liftoff	CDS	81025294	81027585	.	-	.	ID=cds-NP_033750.1;Parent=rna-NM_009620.2;Dbxref=CCDS:CCDS26019.1,GeneID:11498,GenBank:NP_033750.1,MGI:MGI:104731;Name=NP_033750.1;gbkey=CDS;gene=Adam4;product=a disintegrin and metallopeptidase domain 4 precursor;protein_id=NP_033750.1;tag=RefSeq Select;extra_copy_number=0
CM058252.1	Liftoff	gene	81097939	81138673	.	-	.	ID=gene-Synj2bp;Dbxref=GeneID:24071,MGI:MGI:1344347;Name=Synj2bp;description=synaptojanin 2 binding protein;gbkey=Gene;gene=Synj2bp;gene_biotype=protein_coding;gene_synonym=ActRIP4,ARIP2,D12Wsu118e,OMP25;coverage=1.0;sequence_ID=1.0;valid_ORFs=2;extra_copy_number=0;copy_num_ID=gene-Synj2bp_0
CM058252.1	Liftoff	mRNA	81097939	81138673	.	-	.	ID=rna-NM_025292.7;Parent=gene-Synj2bp;Dbxref=GeneID:24071,GenBank:NM_025292.7,MGI:MGI:1344347;Name=NM_025292.7;gbkey=mRNA;gene=Synj2bp;product=synaptojanin 2 binding protein%2C transcript variant 1;tag=RefSeq Select;transcript_id=NM_025292.7;matches_ref_protein=True;valid_ORF=True;extra_copy_number=0
CM058252.1	Liftoff	exon	81097939	81107911	.	-	.	ID=exon-NM_025292.7-4;Parent=rna-NM_025292.7;Dbxref=GeneID:24071,GenBank:NM_025292.7,MGI:MGI:1344347;gbkey=mRNA;gene=Synj2bp;product=synaptojanin 2 binding protein%2C transcript variant 1;tag=RefSeq Select;transcript_id=NM_025292.7;extra_copy_number=0
CM058252.1	Liftoff	exon	81110295	81110390	.	-	.	ID=exon-NM_025292.7-3;Parent=rna-NM_025292.7;Dbxref=GeneID:24071,GenBank:NM_025292.7,MGI:MGI:1344347;gbkey=mRNA;gene=Synj2bp;product=synaptojanin 2 binding protein%2C transcript variant 1;tag=RefSeq Select;transcript_id=NM_025292.7;extra_copy_number=0
CM058252.1	Liftoff	exon	81116580	81116716	.	-	.	ID=exon-NM_025292.7-2;Parent=rna-NM_025292.7;Dbxref=GeneID:24071,GenBank:NM_025292.7,MGI:MGI:1344347;gbkey=mRNA;gene=Synj2bp;product=synaptojanin 2 binding protein%2C transcript variant 1;tag=RefSeq Select;transcript_id=NM_025292.7;extra_copy_number=0
CM058252.1	Liftoff	exon	81138478	81138673	.	-	.	ID=exon-NM_025292.7-1;Parent=rna-NM_025292.7;Dbxref=GeneID:24071,GenBank:NM_025292.7,MGI:MGI:1344347;gbkey=mRNA;gene=Synj2bp;product=synaptojanin 2 binding protein%2C transcript variant 1;tag=RefSeq Select;transcript_id=NM_025292.7;extra_copy_number=0
CM058252.1	Liftoff	CDS	81107771	81107911	.	-	.	ID=cds-NP_079568.1;Parent=rna-NM_025292.7;Dbxref=CCDS:CCDS26021.1,GeneID:24071,GenBank:NP_079568.1,MGI:MGI:1344347;Name=NP_079568.1;Note=isoform 1 is encoded by transcript variant 1;gbkey=CDS;gene=Synj2bp;product=synaptojanin-2-binding protein isoform 1;protein_id=NP_079568.1;tag=RefSeq Select;extra_copy_number=0
CM058252.1	Liftoff	CDS	81110295	81110390	.	-	.	ID=cds-NP_079568.1;Parent=rna-NM_025292.7;Dbxref=CCDS:CCDS26021.1,GeneID:24071,GenBank:NP_079568.1,MGI:MGI:1344347;Name=NP_079568.1;Note=isoform 1 is encoded by transcript variant 1;gbkey=CDS;gene=Synj2bp;product=synaptojanin-2-binding protein isoform 1;protein_id=NP_079568.1;tag=RefSeq Select;extra_copy_number=0
CM058252.1	Liftoff	CDS	81116580	81116716	.	-	.	ID=cds-NP_079568.1;Parent=rna-NM_025292.7;Dbxref=CCDS:CCDS26021.1,GeneID:24071,GenBank:NP_079568.1,MGI:MGI:1344347;Name=NP_079568.1;Note=isoform 1 is encoded by transcript variant 1;gbkey=CDS;gene=Synj2bp;product=synaptojanin-2-binding protein isoform 1;protein_id=NP_079568.1;tag=RefSeq Select;extra_copy_number=0
CM058252.1	Liftoff	CDS	81138478	81138541	.	-	.	ID=cds-NP_079568.1;Parent=rna-NM_025292.7;Dbxref=CCDS:CCDS26021.1,GeneID:24071,GenBank:NP_079568.1,MGI:MGI:1344347;Name=NP_079568.1;Note=isoform 1 is encoded by transcript variant 1;gbkey=CDS;gene=Synj2bp;product=synaptojanin-2-binding protein isoform 1;protein_id=NP_079568.1;tag=RefSeq Select;extra_copy_number=0
CM058252.1	Liftoff	mRNA	81109872	81138673	.	-	.	ID=rna-NM_001309814.1;Parent=gene-Synj2bp;Dbxref=GeneID:24071,GenBank:NM_001309814.1,MGI:MGI:1344347;Name=NM_001309814.1;gbkey=mRNA;gene=Synj2bp;product=synaptojanin 2 binding protein%2C transcript variant 2;transcript_id=NM_001309814.1;matches_ref_protein=True;valid_ORF=True;extra_copy_number=0
CM058252.1	Liftoff	exon	81109872	81110390	.	-	.	ID=exon-NM_001309814.1-3;Parent=rna-NM_001309814.1;Dbxref=GeneID:24071,GenBank:NM_001309814.1,MGI:MGI:1344347;gbkey=mRNA;gene=Synj2bp;product=synaptojanin 2 binding protein%2C transcript variant 2;transcript_id=NM_001309814.1;extra_copy_number=0
CM058252.1	Liftoff	exon	81116580	81116716	.	-	.	ID=exon-NM_001309814.1-2;Parent=rna-NM_001309814.1;Dbxref=GeneID:24071,GenBank:NM_001309814.1,MGI:MGI:1344347;gbkey=mRNA;gene=Synj2bp;product=synaptojanin 2 binding protein%2C transcript variant 2;transcript_id=NM_001309814.1;extra_copy_number=0
CM058252.1	Liftoff	exon	81138478	81138673	.	-	.	ID=exon-NM_001309814.1-1;Parent=rna-NM_001309814.1;Dbxref=GeneID:24071,GenBank:NM_001309814.1,MGI:MGI:1344347;gbkey=mRNA;gene=Synj2bp;product=synaptojanin 2 binding protein%2C transcript variant 2;transcript_id=NM_001309814.1;extra_copy_number=0
CM058252.1	Liftoff	CDS	81110235	81110390	.	-	.	ID=cds-NP_001296743.1;Parent=rna-NM_001309814.1;Dbxref=CCDS:CCDS83979.1,GeneID:24071,GenBank:NP_001296743.1,MGI:MGI:1344347;Name=NP_001296743.1;Note=isoform 2 is encoded by transcript variant 2;gbkey=CDS;gene=Synj2bp;product=synaptojanin-2-binding protein isoform 2;protein_id=NP_001296743.1;extra_copy_number=0
CM058252.1	Liftoff	CDS	81116580	81116716	.	-	.	ID=cds-NP_001296743.1;Parent=rna-NM_001309814.1;Dbxref=CCDS:CCDS83979.1,GeneID:24071,GenBank:NP_001296743.1,MGI:MGI:1344347;Name=NP_001296743.1;Note=isoform 2 is encoded by transcript variant 2;gbkey=CDS;gene=Synj2bp;product=synaptojanin-2-binding protein isoform 2;protein_id=NP_001296743.1;extra_copy_number=0
CM058252.1	Liftoff	CDS	81138478	81138541	.	-	.	ID=cds-NP_001296743.1;Parent=rna-NM_001309814.1;Dbxref=CCDS:CCDS83979.1,GeneID:24071,GenBank:NP_001296743.1,MGI:MGI:1344347;Name=NP_001296743.1;Note=isoform 2 is encoded by transcript variant 2;gbkey=CDS;gene=Synj2bp;product=synaptojanin-2-binding protein isoform 2;protein_id=NP_001296743.1;extra_copy_number=0
CM058252.1	Liftoff	transcript	81097939	81138673	.	-	.	ID=rna-NR_132136.1;Parent=gene-Synj2bp;Dbxref=GeneID:24071,GenBank:NR_132136.1,MGI:MGI:1344347;Name=NR_132136.1;gbkey=misc_RNA;gene=Synj2bp;product=synaptojanin 2 binding protein%2C transcript variant 3;transcript_id=NR_132136.1;extra_copy_number=0
CM058252.1	Liftoff	exon	81097939	81107911	.	-	.	ID=exon-NR_132136.1-3;Parent=rna-NR_132136.1;Dbxref=GeneID:24071,GenBank:NR_132136.1,MGI:MGI:1344347;gbkey=misc_RNA;gene=Synj2bp;product=synaptojanin 2 binding protein%2C transcript variant 3;transcript_id=NR_132136.1;extra_copy_number=0
CM058252.1	Liftoff	exon	81110295	81110390	.	-	.	ID=exon-NR_132136.1-2;Parent=rna-NR_132136.1;Dbxref=GeneID:24071,GenBank:NR_132136.1,MGI:MGI:1344347;gbkey=misc_RNA;gene=Synj2bp;product=synaptojanin 2 binding protein%2C transcript variant 3;transcript_id=NR_132136.1;extra_copy_number=0
CM058252.1	Liftoff	exon	81138478	81138673	.	-	.	ID=exon-NR_132136.1-1;Parent=rna-NR_132136.1;Dbxref=GeneID:24071,GenBank:NR_132136.1,MGI:MGI:1344347;gbkey=misc_RNA;gene=Synj2bp;product=synaptojanin 2 binding protein%2C transcript variant 3;transcript_id=NR_132136.1;extra_copy_number=0
CM058252.1	Liftoff	transcript	81109872	81138673	.	-	.	ID=rna-NR_132142.1;Parent=gene-Synj2bp;Dbxref=GeneID:24071,GenBank:NR_132142.1,MGI:MGI:1344347;Name=NR_132142.1;gbkey=misc_RNA;gene=Synj2bp;product=synaptojanin 2 binding protein%2C transcript variant 4;transcript_id=NR_132142.1;extra_copy_number=0
CM058252.1	Liftoff	exon	81109872	81110390	.	-	.	ID=exon-NR_132142.1-2;Parent=rna-NR_132142.1;Dbxref=GeneID:24071,GenBank:NR_132142.1,MGI:MGI:1344347;gbkey=misc_RNA;gene=Synj2bp;product=synaptojanin 2 binding protein%2C transcript variant 4;transcript_id=NR_132142.1;extra_copy_number=0
CM058252.1	Liftoff	exon	81138478	81138673	.	-	.	ID=exon-NR_132142.1-1;Parent=rna-NR_132142.1;Dbxref=GeneID:24071,GenBank:NR_132142.1,MGI:MGI:1344347;gbkey=misc_RNA;gene=Synj2bp;product=synaptojanin 2 binding protein%2C transcript variant 4;transcript_id=NR_132142.1;extra_copy_number=0
CM058252.1	Liftoff	gene	81164338	81174237	.	-	.	ID=gene-Adam21;Dbxref=GeneID:56622,MGI:MGI:1861229;Name=Adam21;description=a disintegrin and metallopeptidase domain 21;gbkey=Gene;gene=Adam21;gene_biotype=protein_coding;gene_synonym=Adam31;coverage=1.0;sequence_ID=1.0;valid_ORFs=1;extra_copy_number=0;copy_num_ID=gene-Adam21_0
CM058252.1	Liftoff	mRNA	81164338	81174237	.	-	.	ID=rna-NM_020330.5;Parent=gene-Adam21;Dbxref=GeneID:56622,GenBank:NM_020330.5,MGI:MGI:1861229;Name=NM_020330.5;gbkey=mRNA;gene=Adam21;product=a disintegrin and metallopeptidase domain 21;tag=RefSeq Select;transcript_id=NM_020330.5;matches_ref_protein=True;valid_ORF=True;extra_copy_number=0
CM058252.1	Liftoff	exon	81164338	81166874	.	-	.	ID=exon-NM_020330.5-2;Parent=rna-NM_020330.5;Dbxref=GeneID:56622,GenBank:NM_020330.5,MGI:MGI:1861229;gbkey=mRNA;gene=Adam21;product=a disintegrin and metallopeptidase domain 21;tag=RefSeq Select;transcript_id=NM_020330.5;extra_copy_number=0
CM058252.1	Liftoff	exon	81173855	81174237	.	-	.	ID=exon-NM_020330.5-1;Parent=rna-NM_020330.5;Dbxref=GeneID:56622,GenBank:NM_020330.5,MGI:MGI:1861229;gbkey=mRNA;gene=Adam21;product=a disintegrin and metallopeptidase domain 21;tag=RefSeq Select;transcript_id=NM_020330.5;extra_copy_number=0
CM058252.1	Liftoff	CDS	81164560	81166749	.	-	.	ID=cds-NP_065063.1;Parent=rna-NM_020330.5;Dbxref=CCDS:CCDS26022.1,GeneID:56622,GenBank:NP_065063.1,MGI:MGI:1861229;Name=NP_065063.1;gbkey=CDS;gene=Adam21;product=disintegrin and metalloproteinase domain-containing protein 21 preproprotein;protein_id=NP_065063.1;tag=RefSeq Select;extra_copy_number=0
CM058252.1	Liftoff	gene	81179320	81200773	.	-	.	ID=gene-Med6;Dbxref=GeneID:69792,MGI:MGI:1917042;Name=Med6;description=mediator complex subunit 6;gbkey=Gene;gene=Med6;gene_biotype=protein_coding;gene_synonym=1500012F11Rik;coverage=1.0;sequence_ID=1.0;valid_ORFs=3;extra_copy_number=0;copy_num_ID=gene-Med6_0
CM058252.1	Liftoff	mRNA	81179320	81200773	.	-	.	ID=rna-NM_001347384.1;Parent=gene-Med6;Dbxref=GeneID:69792,GenBank:NM_001347384.1,MGI:MGI:1917042;Name=NM_001347384.1;gbkey=mRNA;gene=Med6;product=mediator complex subunit 6%2C transcript variant 1;tag=RefSeq Select;transcript_id=NM_001347384.1;matches_ref_protein=True;valid_ORF=True;extra_copy_number=0
CM058252.1	Liftoff	exon	81179320	81179723	.	-	.	ID=exon-NM_001347384.1-8;Parent=rna-NM_001347384.1;Dbxref=GeneID:69792,GenBank:NM_001347384.1,MGI:MGI:1917042;gbkey=mRNA;gene=Med6;product=mediator complex subunit 6%2C transcript variant 1;tag=RefSeq Select;transcript_id=NM_001347384.1;extra_copy_number=0
CM058252.1	Liftoff	exon	81180288	81180315	.	-	.	ID=exon-NM_001347384.1-7;Parent=rna-NM_001347384.1;Dbxref=GeneID:69792,GenBank:NM_001347384.1,MGI:MGI:1917042;gbkey=mRNA;gene=Med6;product=mediator complex subunit 6%2C transcript variant 1;tag=RefSeq Select;transcript_id=NM_001347384.1;extra_copy_number=0
CM058252.1	Liftoff	exon	81185335	81185450	.	-	.	ID=exon-NM_001347384.1-6;Parent=rna-NM_001347384.1;Dbxref=GeneID:69792,GenBank:NM_001347384.1,MGI:MGI:1917042;gbkey=mRNA;gene=Med6;product=mediator complex subunit 6%2C transcript variant 1;tag=RefSeq Select;transcript_id=NM_001347384.1;extra_copy_number=0
CM058252.1	Liftoff	exon	81187566	81187674	.	-	.	ID=exon-NM_001347384.1-5;Parent=rna-NM_001347384.1;Dbxref=GeneID:69792,GenBank:NM_001347384.1,MGI:MGI:1917042;gbkey=mRNA;gene=Med6;product=mediator complex subunit 6%2C transcript variant 1;tag=RefSeq Select;transcript_id=NM_001347384.1;extra_copy_number=0
CM058252.1	Liftoff	exon	81188398	81188480	.	-	.	ID=exon-NM_001347384.1-4;Parent=rna-NM_001347384.1;Dbxref=GeneID:69792,GenBank:NM_001347384.1,MGI:MGI:1917042;gbkey=mRNA;gene=Med6;product=mediator complex subunit 6%2C transcript variant 1;tag=RefSeq Select;transcript_id=NM_001347384.1;extra_copy_number=0
CM058252.1	Liftoff	exon	81194748	81194839	.	-	.	ID=exon-NM_001347384.1-3;Parent=rna-NM_001347384.1;Dbxref=GeneID:69792,GenBank:NM_001347384.1,MGI:MGI:1917042;gbkey=mRNA;gene=Med6;product=mediator complex subunit 6%2C transcript variant 1;tag=RefSeq Select;transcript_id=NM_001347384.1;extra_copy_number=0
CM058252.1	Liftoff	exon	81197019	81197178	.	-	.	ID=exon-NM_001347384.1-2;Parent=rna-NM_001347384.1;Dbxref=GeneID:69792,GenBank:NM_001347384.1,MGI:MGI:1917042;gbkey=mRNA;gene=Med6;product=mediator complex subunit 6%2C transcript variant 1;tag=RefSeq Select;transcript_id=NM_001347384.1;extra_copy_number=0
CM058252.1	Liftoff	exon	81200705	81200773	.	-	.	ID=exon-NM_001347384.1-1;Parent=rna-NM_001347384.1;Dbxref=GeneID:69792,GenBank:NM_001347384.1,MGI:MGI:1917042;gbkey=mRNA;gene=Med6;product=mediator complex subunit 6%2C transcript variant 1;tag=RefSeq Select;transcript_id=NM_001347384.1;extra_copy_number=0
CM058252.1	Liftoff	CDS	81179593	81179723	.	-	.	ID=cds-NP_001334313.1;Parent=rna-NM_001347384.1;Dbxref=CCDS:CCDS83983.1,GeneID:69792,GenBank:NP_001334313.1,MGI:MGI:1917042;Name=NP_001334313.1;Note=isoform 1 is encoded by transcript variant 1;gbkey=CDS;gene=Med6;product=mediator of RNA polymerase II transcription subunit 6 isoform 1;protein_id=NP_001334313.1;tag=RefSeq Select;extra_copy_number=0
CM058252.1	Liftoff	CDS	81180288	81180315	.	-	.	ID=cds-NP_001334313.1;Parent=rna-NM_001347384.1;Dbxref=CCDS:CCDS83983.1,GeneID:69792,GenBank:NP_001334313.1,MGI:MGI:1917042;Name=NP_001334313.1;Note=isoform 1 is encoded by transcript variant 1;gbkey=CDS;gene=Med6;product=mediator of RNA polymerase II transcription subunit 6 isoform 1;protein_id=NP_001334313.1;tag=RefSeq Select;extra_copy_number=0
CM058252.1	Liftoff	CDS	81185335	81185450	.	-	.	ID=cds-NP_001334313.1;Parent=rna-NM_001347384.1;Dbxref=CCDS:CCDS83983.1,GeneID:69792,GenBank:NP_001334313.1,MGI:MGI:1917042;Name=NP_001334313.1;Note=isoform 1 is encoded by transcript variant 1;gbkey=CDS;gene=Med6;product=mediator of RNA polymerase II transcription subunit 6 isoform 1;protein_id=NP_001334313.1;tag=RefSeq Select;extra_copy_number=0
CM058252.1	Liftoff	CDS	81187566	81187674	.	-	.	ID=cds-NP_001334313.1;Parent=rna-NM_001347384.1;Dbxref=CCDS:CCDS83983.1,GeneID:69792,GenBank:NP_001334313.1,MGI:MGI:1917042;Name=NP_001334313.1;Note=isoform 1 is encoded by transcript variant 1;gbkey=CDS;gene=Med6;product=mediator of RNA polymerase II transcription subunit 6 isoform 1;protein_id=NP_001334313.1;tag=RefSeq Select;extra_copy_number=0
CM058252.1	Liftoff	CDS	81188398	81188480	.	-	.	ID=cds-NP_001334313.1;Parent=rna-NM_001347384.1;Dbxref=CCDS:CCDS83983.1,GeneID:69792,GenBank:NP_001334313.1,MGI:MGI:1917042;Name=NP_001334313.1;Note=isoform 1 is encoded by transcript variant 1;gbkey=CDS;gene=Med6;product=mediator of RNA polymerase II transcription subunit 6 isoform 1;protein_id=NP_001334313.1;tag=RefSeq Select;extra_copy_number=0
CM058252.1	Liftoff	CDS	81194748	81194839	.	-	.	ID=cds-NP_001334313.1;Parent=rna-NM_001347384.1;Dbxref=CCDS:CCDS83983.1,GeneID:69792,GenBank:NP_001334313.1,MGI:MGI:1917042;Name=NP_001334313.1;Note=isoform 1 is encoded by transcript variant 1;gbkey=CDS;gene=Med6;product=mediator of RNA polymerase II transcription subunit 6 isoform 1;protein_id=NP_001334313.1;tag=RefSeq Select;extra_copy_number=0
CM058252.1	Liftoff	CDS	81197019	81197178	.	-	.	ID=cds-NP_001334313.1;Parent=rna-NM_001347384.1;Dbxref=CCDS:CCDS83983.1,GeneID:69792,GenBank:NP_001334313.1,MGI:MGI:1917042;Name=NP_001334313.1;Note=isoform 1 is encoded by transcript variant 1;gbkey=CDS;gene=Med6;product=mediator of RNA polymerase II transcription subunit 6 isoform 1;protein_id=NP_001334313.1;tag=RefSeq Select;extra_copy_number=0
CM058252.1	Liftoff	CDS	81200705	81200726	.	-	.	ID=cds-NP_001334313.1;Parent=rna-NM_001347384.1;Dbxref=CCDS:CCDS83983.1,GeneID:69792,GenBank:NP_001334313.1,MGI:MGI:1917042;Name=NP_001334313.1;Note=isoform 1 is encoded by transcript variant 1;gbkey=CDS;gene=Med6;product=mediator of RNA polymerase II transcription subunit 6 isoform 1;protein_id=NP_001334313.1;tag=RefSeq Select;extra_copy_number=0
CM058252.1	Liftoff	mRNA	81179320	81200773	.	-	.	ID=rna-NM_001347385.1;Parent=gene-Med6;Dbxref=GeneID:69792,GenBank:NM_001347385.1,MGI:MGI:1917042;Name=NM_001347385.1;gbkey=mRNA;gene=Med6;product=mediator complex subunit 6%2C transcript variant 2;transcript_id=NM_001347385.1;matches_ref_protein=True;valid_ORF=True;extra_copy_number=0
CM058252.1	Liftoff	exon	81179320	81179723	.	-	.	ID=exon-NM_001347385.1-7;Parent=rna-NM_001347385.1;Dbxref=GeneID:69792,GenBank:NM_001347385.1,MGI:MGI:1917042;gbkey=mRNA;gene=Med6;product=mediator complex subunit 6%2C transcript variant 2;transcript_id=NM_001347385.1;extra_copy_number=0
CM058252.1	Liftoff	exon	81180288	81180315	.	-	.	ID=exon-NM_001347385.1-6;Parent=rna-NM_001347385.1;Dbxref=GeneID:69792,GenBank:NM_001347385.1,MGI:MGI:1917042;gbkey=mRNA;gene=Med6;product=mediator complex subunit 6%2C transcript variant 2;transcript_id=NM_001347385.1;extra_copy_number=0
CM058252.1	Liftoff	exon	81187566	81187674	.	-	.	ID=exon-NM_001347385.1-5;Parent=rna-NM_001347385.1;Dbxref=GeneID:69792,GenBank:NM_001347385.1,MGI:MGI:1917042;gbkey=mRNA;gene=Med6;product=mediator complex subunit 6%2C transcript variant 2;transcript_id=NM_001347385.1;extra_copy_number=0
CM058252.1	Liftoff	exon	81188398	81188480	.	-	.	ID=exon-NM_001347385.1-4;Parent=rna-NM_001347385.1;Dbxref=GeneID:69792,GenBank:NM_001347385.1,MGI:MGI:1917042;gbkey=mRNA;gene=Med6;product=mediator complex subunit 6%2C transcript variant 2;transcript_id=NM_001347385.1;extra_copy_number=0
CM058252.1	Liftoff	exon	81194748	81194839	.	-	.	ID=exon-NM_001347385.1-3;Parent=rna-NM_001347385.1;Dbxref=GeneID:69792,GenBank:NM_001347385.1,MGI:MGI:1917042;gbkey=mRNA;gene=Med6;product=mediator complex subunit 6%2C transcript variant 2;transcript_id=NM_001347385.1;extra_copy_number=0
CM058252.1	Liftoff	exon	81197019	81197178	.	-	.	ID=exon-NM_001347385.1-2;Parent=rna-NM_001347385.1;Dbxref=GeneID:69792,GenBank:NM_001347385.1,MGI:MGI:1917042;gbkey=mRNA;gene=Med6;product=mediator complex subunit 6%2C transcript variant 2;transcript_id=NM_001347385.1;extra_copy_number=0
CM058252.1	Liftoff	exon	81200705	81200773	.	-	.	ID=exon-NM_001347385.1-1;Parent=rna-NM_001347385.1;Dbxref=GeneID:69792,GenBank:NM_001347385.1,MGI:MGI:1917042;gbkey=mRNA;gene=Med6;product=mediator complex subunit 6%2C transcript variant 2;transcript_id=NM_001347385.1;extra_copy_number=0
CM058252.1	Liftoff	CDS	81179672	81179723	.	-	.	ID=cds-NP_001334314.1;Parent=rna-NM_001347385.1;Dbxref=CCDS:CCDS83982.1,GeneID:69792,GenBank:NP_001334314.1,MGI:MGI:1917042;Name=NP_001334314.1;Note=isoform 2 is encoded by transcript variant 2;gbkey=CDS;gene=Med6;product=mediator of RNA polymerase II transcription subunit 6 isoform 2;protein_id=NP_001334314.1;extra_copy_number=0
CM058252.1	Liftoff	CDS	81180288	81180315	.	-	.	ID=cds-NP_001334314.1;Parent=rna-NM_001347385.1;Dbxref=CCDS:CCDS83982.1,GeneID:69792,GenBank:NP_001334314.1,MGI:MGI:1917042;Name=NP_001334314.1;Note=isoform 2 is encoded by transcript variant 2;gbkey=CDS;gene=Med6;product=mediator of RNA polymerase II transcription subunit 6 isoform 2;protein_id=NP_001334314.1;extra_copy_number=0
CM058252.1	Liftoff	CDS	81187566	81187674	.	-	.	ID=cds-NP_001334314.1;Parent=rna-NM_001347385.1;Dbxref=CCDS:CCDS83982.1,GeneID:69792,GenBank:NP_001334314.1,MGI:MGI:1917042;Name=NP_001334314.1;Note=isoform 2 is encoded by transcript variant 2;gbkey=CDS;gene=Med6;product=mediator of RNA polymerase II transcription subunit 6 isoform 2;protein_id=NP_001334314.1;extra_copy_number=0
CM058252.1	Liftoff	CDS	81188398	81188480	.	-	.	ID=cds-NP_001334314.1;Parent=rna-NM_001347385.1;Dbxref=CCDS:CCDS83982.1,GeneID:69792,GenBank:NP_001334314.1,MGI:MGI:1917042;Name=NP_001334314.1;Note=isoform 2 is encoded by transcript variant 2;gbkey=CDS;gene=Med6;product=mediator of RNA polymerase II transcription subunit 6 isoform 2;protein_id=NP_001334314.1;extra_copy_number=0
CM058252.1	Liftoff	CDS	81194748	81194839	.	-	.	ID=cds-NP_001334314.1;Parent=rna-NM_001347385.1;Dbxref=CCDS:CCDS83982.1,GeneID:69792,GenBank:NP_001334314.1,MGI:MGI:1917042;Name=NP_001334314.1;Note=isoform 2 is encoded by transcript variant 2;gbkey=CDS;gene=Med6;product=mediator of RNA polymerase II transcription subunit 6 isoform 2;protein_id=NP_001334314.1;extra_copy_number=0
CM058252.1	Liftoff	CDS	81197019	81197178	.	-	.	ID=cds-NP_001334314.1;Parent=rna-NM_001347385.1;Dbxref=CCDS:CCDS83982.1,GeneID:69792,GenBank:NP_001334314.1,MGI:MGI:1917042;Name=NP_001334314.1;Note=isoform 2 is encoded by transcript variant 2;gbkey=CDS;gene=Med6;product=mediator of RNA polymerase II transcription subunit 6 isoform 2;protein_id=NP_001334314.1;extra_copy_number=0
CM058252.1	Liftoff	CDS	81200705	81200726	.	-	.	ID=cds-NP_001334314.1;Parent=rna-NM_001347385.1;Dbxref=CCDS:CCDS83982.1,GeneID:69792,GenBank:NP_001334314.1,MGI:MGI:1917042;Name=NP_001334314.1;Note=isoform 2 is encoded by transcript variant 2;gbkey=CDS;gene=Med6;product=mediator of RNA polymerase II transcription subunit 6 isoform 2;protein_id=NP_001334314.1;extra_copy_number=0
CM058252.1	Liftoff	mRNA	81179320	81200773	.	-	.	ID=rna-NM_001347386.1;Parent=gene-Med6;Dbxref=GeneID:69792,GenBank:NM_001347386.1,MGI:MGI:1917042;Name=NM_001347386.1;gbkey=mRNA;gene=Med6;product=mediator complex subunit 6%2C transcript variant 3;transcript_id=NM_001347386.1;matches_ref_protein=True;valid_ORF=True;extra_copy_number=0
CM058252.1	Liftoff	exon	81179320	81179723	.	-	.	ID=exon-NM_001347386.1-9;Parent=rna-NM_001347386.1;Dbxref=GeneID:69792,GenBank:NM_001347386.1,MGI:MGI:1917042;gbkey=mRNA;gene=Med6;product=mediator complex subunit 6%2C transcript variant 3;transcript_id=NM_001347386.1;extra_copy_number=0
CM058252.1	Liftoff	exon	81180288	81180315	.	-	.	ID=exon-NM_001347386.1-8;Parent=rna-NM_001347386.1;Dbxref=GeneID:69792,GenBank:NM_001347386.1,MGI:MGI:1917042;gbkey=mRNA;gene=Med6;product=mediator complex subunit 6%2C transcript variant 3;transcript_id=NM_001347386.1;extra_copy_number=0
CM058252.1	Liftoff	exon	81185335	81185450	.	-	.	ID=exon-NM_001347386.1-7;Parent=rna-NM_001347386.1;Dbxref=GeneID:69792,GenBank:NM_001347386.1,MGI:MGI:1917042;gbkey=mRNA;gene=Med6;product=mediator complex subunit 6%2C transcript variant 3;transcript_id=NM_001347386.1;extra_copy_number=0
CM058252.1	Liftoff	exon	81187566	81187674	.	-	.	ID=exon-NM_001347386.1-6;Parent=rna-NM_001347386.1;Dbxref=GeneID:69792,GenBank:NM_001347386.1,MGI:MGI:1917042;gbkey=mRNA;gene=Med6;product=mediator complex subunit 6%2C transcript variant 3;transcript_id=NM_001347386.1;extra_copy_number=0
CM058252.1	Liftoff	exon	81188398	81188480	.	-	.	ID=exon-NM_001347386.1-5;Parent=rna-NM_001347386.1;Dbxref=GeneID:69792,GenBank:NM_001347386.1,MGI:MGI:1917042;gbkey=mRNA;gene=Med6;product=mediator complex subunit 6%2C transcript variant 3;transcript_id=NM_001347386.1;extra_copy_number=0
CM058252.1	Liftoff	exon	81194748	81194839	.	-	.	ID=exon-NM_001347386.1-4;Parent=rna-NM_001347386.1;Dbxref=GeneID:69792,GenBank:NM_001347386.1,MGI:MGI:1917042;gbkey=mRNA;gene=Med6;product=mediator complex subunit 6%2C transcript variant 3;transcript_id=NM_001347386.1;extra_copy_number=0
CM058252.1	Liftoff	exon	81197019	81197178	.	-	.	ID=exon-NM_001347386.1-3;Parent=rna-NM_001347386.1;Dbxref=GeneID:69792,GenBank:NM_001347386.1,MGI:MGI:1917042;gbkey=mRNA;gene=Med6;product=mediator complex subunit 6%2C transcript variant 3;transcript_id=NM_001347386.1;extra_copy_number=0
CM058252.1	Liftoff	exon	81199646	81199712	.	-	.	ID=exon-NM_001347386.1-2;Parent=rna-NM_001347386.1;Dbxref=GeneID:69792,GenBank:NM_001347386.1,MGI:MGI:1917042;gbkey=mRNA;gene=Med6;product=mediator complex subunit 6%2C transcript variant 3;transcript_id=NM_001347386.1;extra_copy_number=0
CM058252.1	Liftoff	exon	81200705	81200773	.	-	.	ID=exon-NM_001347386.1-1;Parent=rna-NM_001347386.1;Dbxref=GeneID:69792,GenBank:NM_001347386.1,MGI:MGI:1917042;gbkey=mRNA;gene=Med6;product=mediator complex subunit 6%2C transcript variant 3;transcript_id=NM_001347386.1;extra_copy_number=0
CM058252.1	Liftoff	CDS	81179593	81179723	.	-	.	ID=cds-NP_001334315.1;Parent=rna-NM_001347386.1;Dbxref=CCDS:CCDS26023.1,GeneID:69792,GenBank:NP_001334315.1,MGI:MGI:1917042;Name=NP_001334315.1;Note=isoform 3 is encoded by transcript variant 3;gbkey=CDS;gene=Med6;product=mediator of RNA polymerase II transcription subunit 6 isoform 3;protein_id=NP_001334315.1;extra_copy_number=0
CM058252.1	Liftoff	CDS	81180288	81180315	.	-	.	ID=cds-NP_001334315.1;Parent=rna-NM_001347386.1;Dbxref=CCDS:CCDS26023.1,GeneID:69792,GenBank:NP_001334315.1,MGI:MGI:1917042;Name=NP_001334315.1;Note=isoform 3 is encoded by transcript variant 3;gbkey=CDS;gene=Med6;product=mediator of RNA polymerase II transcription subunit 6 isoform 3;protein_id=NP_001334315.1;extra_copy_number=0
CM058252.1	Liftoff	CDS	81185335	81185450	.	-	.	ID=cds-NP_001334315.1;Parent=rna-NM_001347386.1;Dbxref=CCDS:CCDS26023.1,GeneID:69792,GenBank:NP_001334315.1,MGI:MGI:1917042;Name=NP_001334315.1;Note=isoform 3 is encoded by transcript variant 3;gbkey=CDS;gene=Med6;product=mediator of RNA polymerase II transcription subunit 6 isoform 3;protein_id=NP_001334315.1;extra_copy_number=0
CM058252.1	Liftoff	CDS	81187566	81187674	.	-	.	ID=cds-NP_001334315.1;Parent=rna-NM_001347386.1;Dbxref=CCDS:CCDS26023.1,GeneID:69792,GenBank:NP_001334315.1,MGI:MGI:1917042;Name=NP_001334315.1;Note=isoform 3 is encoded by transcript variant 3;gbkey=CDS;gene=Med6;product=mediator of RNA polymerase II transcription subunit 6 isoform 3;protein_id=NP_001334315.1;extra_copy_number=0
CM058252.1	Liftoff	CDS	81188398	81188480	.	-	.	ID=cds-NP_001334315.1;Parent=rna-NM_001347386.1;Dbxref=CCDS:CCDS26023.1,GeneID:69792,GenBank:NP_001334315.1,MGI:MGI:1917042;Name=NP_001334315.1;Note=isoform 3 is encoded by transcript variant 3;gbkey=CDS;gene=Med6;product=mediator of RNA polymerase II transcription subunit 6 isoform 3;protein_id=NP_001334315.1;extra_copy_number=0
CM058252.1	Liftoff	CDS	81194748	81194839	.	-	.	ID=cds-NP_001334315.1;Parent=rna-NM_001347386.1;Dbxref=CCDS:CCDS26023.1,GeneID:69792,GenBank:NP_001334315.1,MGI:MGI:1917042;Name=NP_001334315.1;Note=isoform 3 is encoded by transcript variant 3;gbkey=CDS;gene=Med6;product=mediator of RNA polymerase II transcription subunit 6 isoform 3;protein_id=NP_001334315.1;extra_copy_number=0
CM058252.1	Liftoff	CDS	81197019	81197047	.	-	.	ID=cds-NP_001334315.1;Parent=rna-NM_001347386.1;Dbxref=CCDS:CCDS26023.1,GeneID:69792,GenBank:NP_001334315.1,MGI:MGI:1917042;Name=NP_001334315.1;Note=isoform 3 is encoded by transcript variant 3;gbkey=CDS;gene=Med6;product=mediator of RNA polymerase II transcription subunit 6 isoform 3;protein_id=NP_001334315.1;extra_copy_number=0
CM058252.1	Liftoff	match	81195051	81195765	.	+	.	ID=daeba327-e0f6-479c-a788-48b01725305d;Target=NG_067572.1 1 715 -;assembly_bases_aln=715;assembly_bases_seq=715;bit_score=1331.7;blast_aligner=1;blast_score=715;common_component=0;e_value=0;filter_score=0;for_remapping=2;gap_count=0;hsp_percent_coverage=100;matchable_bases=715;matched_bases=715;num_ident=715;num_mismatch=0;pct_coverage=100;pct_coverage_hiqual=100;pct_identity_gap=100;pct_identity_gapopen_only=100;pct_identity_ungap=100;rank=1;weighted_identity=1;coverage=1.0;sequence_ID=1.0;extra_copy_number=0;copy_num_ID=daeba327-e0f6-479c-a788-48b01725305d_0
CM058252.1	Liftoff	pseudogene	81195151	81195665	.	-	.	ID=gene-Gm16570;Dbxref=GeneID:115488031,MGI:MGI:4414990;Name=Gm16570;description=predicted gene 16570;gbkey=Gene;gene=Gm16570;gene_biotype=pseudogene;pseudo=true;coverage=1.0;sequence_ID=1.0;extra_copy_number=0;copy_num_ID=gene-Gm16570_0
CM058252.1	Liftoff	gene	81237014	81273329	.	+	.	ID=gene-Ttc9;Dbxref=GeneID:69480,MGI:MGI:1916730;Name=Ttc9;description=tetratricopeptide repeat domain 9;gbkey=Gene;gene=Ttc9;gene_biotype=protein_coding;coverage=1.0;sequence_ID=1.0;valid_ORFs=1;extra_copy_number=0;copy_num_ID=gene-Ttc9_0
CM058252.1	Liftoff	mRNA	81237014	81273329	.	+	.	ID=rna-NM_001033149.3;Parent=gene-Ttc9;Dbxref=GeneID:69480,GenBank:NM_001033149.3,MGI:MGI:1916730;Name=NM_001033149.3;gbkey=mRNA;gene=Ttc9;product=tetratricopeptide repeat domain 9;tag=RefSeq Select;transcript_id=NM_001033149.3;matches_ref_protein=True;valid_ORF=True;extra_copy_number=0
CM058252.1	Liftoff	exon	81237014	81237566	.	+	.	ID=exon-NM_001033149.3-1;Parent=rna-NM_001033149.3;Dbxref=GeneID:69480,GenBank:NM_001033149.3,MGI:MGI:1916730;gbkey=mRNA;gene=Ttc9;product=tetratricopeptide repeat domain 9;tag=RefSeq Select;transcript_id=NM_001033149.3;extra_copy_number=0
CM058252.1	Liftoff	exon	81266338	81266520	.	+	.	ID=exon-NM_001033149.3-2;Parent=rna-NM_001033149.3;Dbxref=GeneID:69480,GenBank:NM_001033149.3,MGI:MGI:1916730;gbkey=mRNA;gene=Ttc9;product=tetratricopeptide repeat domain 9;tag=RefSeq Select;transcript_id=NM_001033149.3;extra_copy_number=0
CM058252.1	Liftoff	exon	81269288	81273329	.	+	.	ID=exon-NM_001033149.3-3;Parent=rna-NM_001033149.3;Dbxref=GeneID:69480,GenBank:NM_001033149.3,MGI:MGI:1916730;gbkey=mRNA;gene=Ttc9;product=tetratricopeptide repeat domain 9;tag=RefSeq Select;transcript_id=NM_001033149.3;extra_copy_number=0
CM058252.1	Liftoff	CDS	81237170	81237566	.	+	.	ID=cds-NP_001028321.1;Parent=rna-NM_001033149.3;Dbxref=CCDS:CCDS26024.1,GeneID:69480,GenBank:NP_001028321.1,MGI:MGI:1916730;Name=NP_001028321.1;gbkey=CDS;gene=Ttc9;product=tetratricopeptide repeat protein 9A;protein_id=NP_001028321.1;tag=RefSeq Select;extra_copy_number=0
CM058252.1	Liftoff	CDS	81266338	81266520	.	+	.	ID=cds-NP_001028321.1;Parent=rna-NM_001033149.3;Dbxref=CCDS:CCDS26024.1,GeneID:69480,GenBank:NP_001028321.1,MGI:MGI:1916730;Name=NP_001028321.1;gbkey=CDS;gene=Ttc9;product=tetratricopeptide repeat protein 9A;protein_id=NP_001028321.1;tag=RefSeq Select;extra_copy_number=0
CM058252.1	Liftoff	CDS	81269288	81269367	.	+	.	ID=cds-NP_001028321.1;Parent=rna-NM_001033149.3;Dbxref=CCDS:CCDS26024.1,GeneID:69480,GenBank:NP_001028321.1,MGI:MGI:1916730;Name=NP_001028321.1;gbkey=CDS;gene=Ttc9;product=tetratricopeptide repeat protein 9A;protein_id=NP_001028321.1;tag=RefSeq Select;extra_copy_number=0
CM058252.1	Liftoff	match	81314781	81315524	.	+	.	ID=2aebdfc1-1c14-4911-bb87-93a10b38e323;Target=NG_056793.1 1 744 +;assembly_bases_aln=744;assembly_bases_seq=744;bit_score=1385.67;blast_aligner=1;blast_score=744;common_component=0;e_value=0;filter_score=0;for_remapping=2;gap_count=0;hsp_percent_coverage=100;lxr_locAcc_currStat_120=1;matchable_bases=744;matched_bases=744;num_ident=744;num_mismatch=0;pct_coverage=100;pct_coverage_hiqual=100;pct_identity_gap=100;pct_identity_gapopen_only=100;pct_identity_ungap=100;rank=1;weighted_identity=1;coverage=1.0;sequence_ID=1.0;extra_copy_number=0;copy_num_ID=2aebdfc1-1c14-4911-bb87-93a10b38e323_0
CM058252.1	Liftoff	pseudogene	81314881	81315424	.	+	.	ID=gene-Gm3529;Dbxref=GeneID:105244953,MGI:MGI:3781706;Name=Gm3529;description=predicted gene 3529;gbkey=Gene;gene=Gm3529;gene_biotype=pseudogene;gene_synonym=100041821;pseudo=true;coverage=1.0;sequence_ID=1.0;extra_copy_number=0;copy_num_ID=gene-Gm3529_0
CM058252.1	Liftoff	gene	81320730	81387025	.	-	.	ID=gene-Map3k9;Dbxref=GeneID:338372,MGI:MGI:2449952;Name=Map3k9;description=mitogen-activated protein kinase kinase kinase 9;gbkey=Gene;gene=Map3k9;gene_biotype=protein_coding;gene_synonym=E130314H24Rik,Mlk1,Prke1;coverage=1.0;sequence_ID=0.999;valid_ORFs=5;extra_copy_number=0;copy_num_ID=gene-Map3k9_0
CM058252.1	Liftoff	mRNA	81320730	81386959	.	-	.	ID=rna-NM_001174107.1;Parent=gene-Map3k9;Dbxref=GeneID:338372,GenBank:NM_001174107.1,MGI:MGI:2449952;Name=NM_001174107.1;gbkey=mRNA;gene=Map3k9;product=mitogen-activated protein kinase kinase kinase 9%2C transcript variant 1;tag=RefSeq Select;transcript_id=NM_001174107.1;matches_ref_protein=True;valid_ORF=True;extra_copy_number=0
CM058252.1	Liftoff	exon	81320730	81328305	.	-	.	ID=exon-NM_001174107.1-11;Parent=rna-NM_001174107.1;Dbxref=GeneID:338372,GenBank:NM_001174107.1,MGI:MGI:2449952;gbkey=mRNA;gene=Map3k9;product=mitogen-activated protein kinase kinase kinase 9%2C transcript variant 1;tag=RefSeq Select;transcript_id=NM_001174107.1;extra_copy_number=0
CM058252.1	Liftoff	exon	81329846	81330658	.	-	.	ID=exon-NM_001174107.1-10;Parent=rna-NM_001174107.1;Dbxref=GeneID:338372,GenBank:NM_001174107.1,MGI:MGI:2449952;gbkey=mRNA;gene=Map3k9;product=mitogen-activated protein kinase kinase kinase 9%2C transcript variant 1;tag=RefSeq Select;transcript_id=NM_001174107.1;extra_copy_number=0
CM058252.1	Liftoff	exon	81331504	81331616	.	-	.	ID=exon-NM_001174107.1-9;Parent=rna-NM_001174107.1;Dbxref=GeneID:338372,GenBank:NM_001174107.1,MGI:MGI:2449952;gbkey=mRNA;gene=Map3k9;product=mitogen-activated protein kinase kinase kinase 9%2C transcript variant 1;tag=RefSeq Select;transcript_id=NM_001174107.1;extra_copy_number=0
CM058252.1	Liftoff	exon	81335465	81335618	.	-	.	ID=exon-NM_001174107.1-8;Parent=rna-NM_001174107.1;Dbxref=GeneID:338372,GenBank:NM_001174107.1,MGI:MGI:2449952;gbkey=mRNA;gene=Map3k9;product=mitogen-activated protein kinase kinase kinase 9%2C transcript variant 1;tag=RefSeq Select;transcript_id=NM_001174107.1;extra_copy_number=0
CM058252.1	Liftoff	exon	81336319	81336441	.	-	.	ID=exon-NM_001174107.1-7;Parent=rna-NM_001174107.1;Dbxref=GeneID:338372,GenBank:NM_001174107.1,MGI:MGI:2449952;gbkey=mRNA;gene=Map3k9;product=mitogen-activated protein kinase kinase kinase 9%2C transcript variant 1;tag=RefSeq Select;transcript_id=NM_001174107.1;extra_copy_number=0
CM058252.1	Liftoff	exon	81337774	81338014	.	-	.	ID=exon-NM_001174107.1-6;Parent=rna-NM_001174107.1;Dbxref=GeneID:338372,GenBank:NM_001174107.1,MGI:MGI:2449952;gbkey=mRNA;gene=Map3k9;product=mitogen-activated protein kinase kinase kinase 9%2C transcript variant 1;tag=RefSeq Select;transcript_id=NM_001174107.1;extra_copy_number=0
CM058252.1	Liftoff	exon	81339862	81340037	.	-	.	ID=exon-NM_001174107.1-5;Parent=rna-NM_001174107.1;Dbxref=GeneID:338372,GenBank:NM_001174107.1,MGI:MGI:2449952;gbkey=mRNA;gene=Map3k9;product=mitogen-activated protein kinase kinase kinase 9%2C transcript variant 1;tag=RefSeq Select;transcript_id=NM_001174107.1;extra_copy_number=0
CM058252.1	Liftoff	exon	81340852	81341000	.	-	.	ID=exon-NM_001174107.1-4;Parent=rna-NM_001174107.1;Dbxref=GeneID:338372,GenBank:NM_001174107.1,MGI:MGI:2449952;gbkey=mRNA;gene=Map3k9;product=mitogen-activated protein kinase kinase kinase 9%2C transcript variant 1;tag=RefSeq Select;transcript_id=NM_001174107.1;extra_copy_number=0
CM058252.1	Liftoff	exon	81349584	81349764	.	-	.	ID=exon-NM_001174107.1-3;Parent=rna-NM_001174107.1;Dbxref=GeneID:338372,GenBank:NM_001174107.1,MGI:MGI:2449952;gbkey=mRNA;gene=Map3k9;product=mitogen-activated protein kinase kinase kinase 9%2C transcript variant 1;tag=RefSeq Select;transcript_id=NM_001174107.1;extra_copy_number=0
CM058252.1	Liftoff	exon	81378469	81378882	.	-	.	ID=exon-NM_001174107.1-2;Parent=rna-NM_001174107.1;Dbxref=GeneID:338372,GenBank:NM_001174107.1,MGI:MGI:2449952;gbkey=mRNA;gene=Map3k9;product=mitogen-activated protein kinase kinase kinase 9%2C transcript variant 1;tag=RefSeq Select;transcript_id=NM_001174107.1;extra_copy_number=0
CM058252.1	Liftoff	exon	81386279	81386959	.	-	.	ID=exon-NM_001174107.1-1;Parent=rna-NM_001174107.1;Dbxref=GeneID:338372,GenBank:NM_001174107.1,MGI:MGI:2449952;gbkey=mRNA;gene=Map3k9;product=mitogen-activated protein kinase kinase kinase 9%2C transcript variant 1;tag=RefSeq Select;transcript_id=NM_001174107.1;extra_copy_number=0
CM058252.1	Liftoff	CDS	81327821	81328305	.	-	.	ID=cds-NP_001167578.1;Parent=rna-NM_001174107.1;Dbxref=CCDS:CCDS49104.1,GeneID:338372,GenBank:NP_001167578.1,MGI:MGI:2449952;Name=NP_001167578.1;Note=isoform 1 is encoded by transcript variant 1;gbkey=CDS;gene=Map3k9;product=mitogen-activated protein kinase kinase kinase 9 isoform 1;protein_id=NP_001167578.1;tag=RefSeq Select;extra_copy_number=0
CM058252.1	Liftoff	CDS	81329846	81330658	.	-	.	ID=cds-NP_001167578.1;Parent=rna-NM_001174107.1;Dbxref=CCDS:CCDS49104.1,GeneID:338372,GenBank:NP_001167578.1,MGI:MGI:2449952;Name=NP_001167578.1;Note=isoform 1 is encoded by transcript variant 1;gbkey=CDS;gene=Map3k9;product=mitogen-activated protein kinase kinase kinase 9 isoform 1;protein_id=NP_001167578.1;tag=RefSeq Select;extra_copy_number=0
CM058252.1	Liftoff	CDS	81331504	81331616	.	-	.	ID=cds-NP_001167578.1;Parent=rna-NM_001174107.1;Dbxref=CCDS:CCDS49104.1,GeneID:338372,GenBank:NP_001167578.1,MGI:MGI:2449952;Name=NP_001167578.1;Note=isoform 1 is encoded by transcript variant 1;gbkey=CDS;gene=Map3k9;product=mitogen-activated protein kinase kinase kinase 9 isoform 1;protein_id=NP_001167578.1;tag=RefSeq Select;extra_copy_number=0
CM058252.1	Liftoff	CDS	81335465	81335618	.	-	.	ID=cds-NP_001167578.1;Parent=rna-NM_001174107.1;Dbxref=CCDS:CCDS49104.1,GeneID:338372,GenBank:NP_001167578.1,MGI:MGI:2449952;Name=NP_001167578.1;Note=isoform 1 is encoded by transcript variant 1;gbkey=CDS;gene=Map3k9;product=mitogen-activated protein kinase kinase kinase 9 isoform 1;protein_id=NP_001167578.1;tag=RefSeq Select;extra_copy_number=0
CM058252.1	Liftoff	CDS	81336319	81336441	.	-	.	ID=cds-NP_001167578.1;Parent=rna-NM_001174107.1;Dbxref=CCDS:CCDS49104.1,GeneID:338372,GenBank:NP_001167578.1,MGI:MGI:2449952;Name=NP_001167578.1;Note=isoform 1 is encoded by transcript variant 1;gbkey=CDS;gene=Map3k9;product=mitogen-activated protein kinase kinase kinase 9 isoform 1;protein_id=NP_001167578.1;tag=RefSeq Select;extra_copy_number=0
CM058252.1	Liftoff	CDS	81337774	81338014	.	-	.	ID=cds-NP_001167578.1;Parent=rna-NM_001174107.1;Dbxref=CCDS:CCDS49104.1,GeneID:338372,GenBank:NP_001167578.1,MGI:MGI:2449952;Name=NP_001167578.1;Note=isoform 1 is encoded by transcript variant 1;gbkey=CDS;gene=Map3k9;product=mitogen-activated protein kinase kinase kinase 9 isoform 1;protein_id=NP_001167578.1;tag=RefSeq Select;extra_copy_number=0
CM058252.1	Liftoff	CDS	81339862	81340037	.	-	.	ID=cds-NP_001167578.1;Parent=rna-NM_001174107.1;Dbxref=CCDS:CCDS49104.1,GeneID:338372,GenBank:NP_001167578.1,MGI:MGI:2449952;Name=NP_001167578.1;Note=isoform 1 is encoded by transcript variant 1;gbkey=CDS;gene=Map3k9;product=mitogen-activated protein kinase kinase kinase 9 isoform 1;protein_id=NP_001167578.1;tag=RefSeq Select;extra_copy_number=0
CM058252.1	Liftoff	CDS	81340852	81341000	.	-	.	ID=cds-NP_001167578.1;Parent=rna-NM_001174107.1;Dbxref=CCDS:CCDS49104.1,GeneID:338372,GenBank:NP_001167578.1,MGI:MGI:2449952;Name=NP_001167578.1;Note=isoform 1 is encoded by transcript variant 1;gbkey=CDS;gene=Map3k9;product=mitogen-activated protein kinase kinase kinase 9 isoform 1;protein_id=NP_001167578.1;tag=RefSeq Select;extra_copy_number=0
CM058252.1	Liftoff	CDS	81349584	81349764	.	-	.	ID=cds-NP_001167578.1;Parent=rna-NM_001174107.1;Dbxref=CCDS:CCDS49104.1,GeneID:338372,GenBank:NP_001167578.1,MGI:MGI:2449952;Name=NP_001167578.1;Note=isoform 1 is encoded by transcript variant 1;gbkey=CDS;gene=Map3k9;product=mitogen-activated protein kinase kinase kinase 9 isoform 1;protein_id=NP_001167578.1;tag=RefSeq Select;extra_copy_number=0
CM058252.1	Liftoff	CDS	81378469	81378882	.	-	.	ID=cds-NP_001167578.1;Parent=rna-NM_001174107.1;Dbxref=CCDS:CCDS49104.1,GeneID:338372,GenBank:NP_001167578.1,MGI:MGI:2449952;Name=NP_001167578.1;Note=isoform 1 is encoded by transcript variant 1;gbkey=CDS;gene=Map3k9;product=mitogen-activated protein kinase kinase kinase 9 isoform 1;protein_id=NP_001167578.1;tag=RefSeq Select;extra_copy_number=0
CM058252.1	Liftoff	CDS	81386279	81386663	.	-	.	ID=cds-NP_001167578.1;Parent=rna-NM_001174107.1;Dbxref=CCDS:CCDS49104.1,GeneID:338372,GenBank:NP_001167578.1,MGI:MGI:2449952;Name=NP_001167578.1;Note=isoform 1 is encoded by transcript variant 1;gbkey=CDS;gene=Map3k9;product=mitogen-activated protein kinase kinase kinase 9 isoform 1;protein_id=NP_001167578.1;tag=RefSeq Select;extra_copy_number=0
CM058252.1	Liftoff	mRNA	81320737	81387025	.	-	.	ID=rna-XM_006516036.5;Parent=gene-Map3k9;Dbxref=GeneID:338372,GenBank:XM_006516036.5,MGI:MGI:2449952;Name=XM_006516036.5;gbkey=mRNA;gene=Map3k9;model_evidence=Supporting evidence includes similarity to: 4 mRNAs%2C 12 ESTs%2C 9 Proteins%2C 314 long SRA reads%2C and 99%25 coverage of the annotated genomic feature by RNAseq alignments%2C including 14 samples with support for all annotated introns;product=mitogen-activated protein kinase kinase kinase 9%2C transcript variant X2;transcript_id=XM_006516036.5;matches_ref_protein=True;valid_ORF=True;extra_copy_number=0
CM058252.1	Liftoff	exon	81320737	81328305	.	-	.	ID=exon-XM_006516036.5-12;Parent=rna-XM_006516036.5;Dbxref=GeneID:338372,GenBank:XM_006516036.5,MGI:MGI:2449952;gbkey=mRNA;gene=Map3k9;product=mitogen-activated protein kinase kinase kinase 9%2C transcript variant X2;transcript_id=XM_006516036.5;extra_copy_number=0
CM058252.1	Liftoff	exon	81329846	81330658	.	-	.	ID=exon-XM_006516036.5-11;Parent=rna-XM_006516036.5;Dbxref=GeneID:338372,GenBank:XM_006516036.5,MGI:MGI:2449952;gbkey=mRNA;gene=Map3k9;product=mitogen-activated protein kinase kinase kinase 9%2C transcript variant X2;transcript_id=XM_006516036.5;extra_copy_number=0
CM058252.1	Liftoff	exon	81331504	81331616	.	-	.	ID=exon-XM_006516036.5-10;Parent=rna-XM_006516036.5;Dbxref=GeneID:338372,GenBank:XM_006516036.5,MGI:MGI:2449952;gbkey=mRNA;gene=Map3k9;product=mitogen-activated protein kinase kinase kinase 9%2C transcript variant X2;transcript_id=XM_006516036.5;extra_copy_number=0
CM058252.1	Liftoff	exon	81333113	81333181	.	-	.	ID=exon-XM_006516036.5-9;Parent=rna-XM_006516036.5;Dbxref=GeneID:338372,GenBank:XM_006516036.5,MGI:MGI:2449952;gbkey=mRNA;gene=Map3k9;product=mitogen-activated protein kinase kinase kinase 9%2C transcript variant X2;transcript_id=XM_006516036.5;extra_copy_number=0
CM058252.1	Liftoff	exon	81335465	81335618	.	-	.	ID=exon-XM_006516036.5-8;Parent=rna-XM_006516036.5;Dbxref=GeneID:338372,GenBank:XM_006516036.5,MGI:MGI:2449952;gbkey=mRNA;gene=Map3k9;product=mitogen-activated protein kinase kinase kinase 9%2C transcript variant X2;transcript_id=XM_006516036.5;extra_copy_number=0
CM058252.1	Liftoff	exon	81336319	81336441	.	-	.	ID=exon-XM_006516036.5-7;Parent=rna-XM_006516036.5;Dbxref=GeneID:338372,GenBank:XM_006516036.5,MGI:MGI:2449952;gbkey=mRNA;gene=Map3k9;product=mitogen-activated protein kinase kinase kinase 9%2C transcript variant X2;transcript_id=XM_006516036.5;extra_copy_number=0
CM058252.1	Liftoff	exon	81337774	81338014	.	-	.	ID=exon-XM_006516036.5-6;Parent=rna-XM_006516036.5;Dbxref=GeneID:338372,GenBank:XM_006516036.5,MGI:MGI:2449952;gbkey=mRNA;gene=Map3k9;product=mitogen-activated protein kinase kinase kinase 9%2C transcript variant X2;transcript_id=XM_006516036.5;extra_copy_number=0
CM058252.1	Liftoff	exon	81339862	81340037	.	-	.	ID=exon-XM_006516036.5-5;Parent=rna-XM_006516036.5;Dbxref=GeneID:338372,GenBank:XM_006516036.5,MGI:MGI:2449952;gbkey=mRNA;gene=Map3k9;product=mitogen-activated protein kinase kinase kinase 9%2C transcript variant X2;transcript_id=XM_006516036.5;extra_copy_number=0
CM058252.1	Liftoff	exon	81340852	81341000	.	-	.	ID=exon-XM_006516036.5-4;Parent=rna-XM_006516036.5;Dbxref=GeneID:338372,GenBank:XM_006516036.5,MGI:MGI:2449952;gbkey=mRNA;gene=Map3k9;product=mitogen-activated protein kinase kinase kinase 9%2C transcript variant X2;transcript_id=XM_006516036.5;extra_copy_number=0
CM058252.1	Liftoff	exon	81349584	81349764	.	-	.	ID=exon-XM_006516036.5-3;Parent=rna-XM_006516036.5;Dbxref=GeneID:338372,GenBank:XM_006516036.5,MGI:MGI:2449952;gbkey=mRNA;gene=Map3k9;product=mitogen-activated protein kinase kinase kinase 9%2C transcript variant X2;transcript_id=XM_006516036.5;extra_copy_number=0
CM058252.1	Liftoff	exon	81378469	81378882	.	-	.	ID=exon-XM_006516036.5-2;Parent=rna-XM_006516036.5;Dbxref=GeneID:338372,GenBank:XM_006516036.5,MGI:MGI:2449952;gbkey=mRNA;gene=Map3k9;product=mitogen-activated protein kinase kinase kinase 9%2C transcript variant X2;transcript_id=XM_006516036.5;extra_copy_number=0
CM058252.1	Liftoff	exon	81386279	81387025	.	-	.	ID=exon-XM_006516036.5-1;Parent=rna-XM_006516036.5;Dbxref=GeneID:338372,GenBank:XM_006516036.5,MGI:MGI:2449952;gbkey=mRNA;gene=Map3k9;product=mitogen-activated protein kinase kinase kinase 9%2C transcript variant X2;transcript_id=XM_006516036.5;extra_copy_number=0
CM058252.1	Liftoff	CDS	81327821	81328305	.	-	.	ID=cds-XP_006516099.1;Parent=rna-XM_006516036.5;Dbxref=GeneID:338372,GenBank:XP_006516099.1,MGI:MGI:2449952;Name=XP_006516099.1;gbkey=CDS;gene=Map3k9;product=mitogen-activated protein kinase kinase kinase 9 isoform X2;protein_id=XP_006516099.1;extra_copy_number=0
CM058252.1	Liftoff	CDS	81329846	81330658	.	-	.	ID=cds-XP_006516099.1;Parent=rna-XM_006516036.5;Dbxref=GeneID:338372,GenBank:XP_006516099.1,MGI:MGI:2449952;Name=XP_006516099.1;gbkey=CDS;gene=Map3k9;product=mitogen-activated protein kinase kinase kinase 9 isoform X2;protein_id=XP_006516099.1;extra_copy_number=0
CM058252.1	Liftoff	CDS	81331504	81331616	.	-	.	ID=cds-XP_006516099.1;Parent=rna-XM_006516036.5;Dbxref=GeneID:338372,GenBank:XP_006516099.1,MGI:MGI:2449952;Name=XP_006516099.1;gbkey=CDS;gene=Map3k9;product=mitogen-activated protein kinase kinase kinase 9 isoform X2;protein_id=XP_006516099.1;extra_copy_number=0
CM058252.1	Liftoff	CDS	81333113	81333181	.	-	.	ID=cds-XP_006516099.1;Parent=rna-XM_006516036.5;Dbxref=GeneID:338372,GenBank:XP_006516099.1,MGI:MGI:2449952;Name=XP_006516099.1;gbkey=CDS;gene=Map3k9;product=mitogen-activated protein kinase kinase kinase 9 isoform X2;protein_id=XP_006516099.1;extra_copy_number=0
CM058252.1	Liftoff	CDS	81335465	81335618	.	-	.	ID=cds-XP_006516099.1;Parent=rna-XM_006516036.5;Dbxref=GeneID:338372,GenBank:XP_006516099.1,MGI:MGI:2449952;Name=XP_006516099.1;gbkey=CDS;gene=Map3k9;product=mitogen-activated protein kinase kinase kinase 9 isoform X2;protein_id=XP_006516099.1;extra_copy_number=0
CM058252.1	Liftoff	CDS	81336319	81336441	.	-	.	ID=cds-XP_006516099.1;Parent=rna-XM_006516036.5;Dbxref=GeneID:338372,GenBank:XP_006516099.1,MGI:MGI:2449952;Name=XP_006516099.1;gbkey=CDS;gene=Map3k9;product=mitogen-activated protein kinase kinase kinase 9 isoform X2;protein_id=XP_006516099.1;extra_copy_number=0
CM058252.1	Liftoff	CDS	81337774	81338014	.	-	.	ID=cds-XP_006516099.1;Parent=rna-XM_006516036.5;Dbxref=GeneID:338372,GenBank:XP_006516099.1,MGI:MGI:2449952;Name=XP_006516099.1;gbkey=CDS;gene=Map3k9;product=mitogen-activated protein kinase kinase kinase 9 isoform X2;protein_id=XP_006516099.1;extra_copy_number=0
CM058252.1	Liftoff	CDS	81339862	81340037	.	-	.	ID=cds-XP_006516099.1;Parent=rna-XM_006516036.5;Dbxref=GeneID:338372,GenBank:XP_006516099.1,MGI:MGI:2449952;Name=XP_006516099.1;gbkey=CDS;gene=Map3k9;product=mitogen-activated protein kinase kinase kinase 9 isoform X2;protein_id=XP_006516099.1;extra_copy_number=0
CM058252.1	Liftoff	CDS	81340852	81341000	.	-	.	ID=cds-XP_006516099.1;Parent=rna-XM_006516036.5;Dbxref=GeneID:338372,GenBank:XP_006516099.1,MGI:MGI:2449952;Name=XP_006516099.1;gbkey=CDS;gene=Map3k9;product=mitogen-activated protein kinase kinase kinase 9 isoform X2;protein_id=XP_006516099.1;extra_copy_number=0
CM058252.1	Liftoff	CDS	81349584	81349764	.	-	.	ID=cds-XP_006516099.1;Parent=rna-XM_006516036.5;Dbxref=GeneID:338372,GenBank:XP_006516099.1,MGI:MGI:2449952;Name=XP_006516099.1;gbkey=CDS;gene=Map3k9;product=mitogen-activated protein kinase kinase kinase 9 isoform X2;protein_id=XP_006516099.1;extra_copy_number=0
CM058252.1	Liftoff	CDS	81378469	81378882	.	-	.	ID=cds-XP_006516099.1;Parent=rna-XM_006516036.5;Dbxref=GeneID:338372,GenBank:XP_006516099.1,MGI:MGI:2449952;Name=XP_006516099.1;gbkey=CDS;gene=Map3k9;product=mitogen-activated protein kinase kinase kinase 9 isoform X2;protein_id=XP_006516099.1;extra_copy_number=0
CM058252.1	Liftoff	CDS	81386279	81386663	.	-	.	ID=cds-XP_006516099.1;Parent=rna-XM_006516036.5;Dbxref=GeneID:338372,GenBank:XP_006516099.1,MGI:MGI:2449952;Name=XP_006516099.1;gbkey=CDS;gene=Map3k9;product=mitogen-activated protein kinase kinase kinase 9 isoform X2;protein_id=XP_006516099.1;extra_copy_number=0
CM058252.1	Liftoff	mRNA	81320737	81378404	.	-	.	ID=rna-XM_006516037.4;Parent=gene-Map3k9;Dbxref=GeneID:338372,GenBank:XM_006516037.4,MGI:MGI:2449952;Name=XM_006516037.4;gbkey=mRNA;gene=Map3k9;model_evidence=Supporting evidence includes similarity to: 2 mRNAs%2C 12 ESTs%2C 1 Protein%2C 266 long SRA reads%2C and 100%25 coverage of the annotated genomic feature by RNAseq alignments%2C including 6 samples with support for all annotated introns;product=mitogen-activated protein kinase kinase kinase 9%2C transcript variant X3;transcript_id=XM_006516037.4;matches_ref_protein=True;valid_ORF=True;extra_copy_number=0
CM058252.1	Liftoff	exon	81320737	81328305	.	-	.	ID=exon-XM_006516037.4-11;Parent=rna-XM_006516037.4;Dbxref=GeneID:338372,GenBank:XM_006516037.4,MGI:MGI:2449952;gbkey=mRNA;gene=Map3k9;product=mitogen-activated protein kinase kinase kinase 9%2C transcript variant X3;transcript_id=XM_006516037.4;extra_copy_number=0
CM058252.1	Liftoff	exon	81329846	81330658	.	-	.	ID=exon-XM_006516037.4-10;Parent=rna-XM_006516037.4;Dbxref=GeneID:338372,GenBank:XM_006516037.4,MGI:MGI:2449952;gbkey=mRNA;gene=Map3k9;product=mitogen-activated protein kinase kinase kinase 9%2C transcript variant X3;transcript_id=XM_006516037.4;extra_copy_number=0
CM058252.1	Liftoff	exon	81331504	81331616	.	-	.	ID=exon-XM_006516037.4-9;Parent=rna-XM_006516037.4;Dbxref=GeneID:338372,GenBank:XM_006516037.4,MGI:MGI:2449952;gbkey=mRNA;gene=Map3k9;product=mitogen-activated protein kinase kinase kinase 9%2C transcript variant X3;transcript_id=XM_006516037.4;extra_copy_number=0
CM058252.1	Liftoff	exon	81331984	81332112	.	-	.	ID=exon-XM_006516037.4-8;Parent=rna-XM_006516037.4;Dbxref=GeneID:338372,GenBank:XM_006516037.4,MGI:MGI:2449952;gbkey=mRNA;gene=Map3k9;product=mitogen-activated protein kinase kinase kinase 9%2C transcript variant X3;transcript_id=XM_006516037.4;extra_copy_number=0
CM058252.1	Liftoff	exon	81335465	81335618	.	-	.	ID=exon-XM_006516037.4-7;Parent=rna-XM_006516037.4;Dbxref=GeneID:338372,GenBank:XM_006516037.4,MGI:MGI:2449952;gbkey=mRNA;gene=Map3k9;product=mitogen-activated protein kinase kinase kinase 9%2C transcript variant X3;transcript_id=XM_006516037.4;extra_copy_number=0
CM058252.1	Liftoff	exon	81336319	81336441	.	-	.	ID=exon-XM_006516037.4-6;Parent=rna-XM_006516037.4;Dbxref=GeneID:338372,GenBank:XM_006516037.4,MGI:MGI:2449952;gbkey=mRNA;gene=Map3k9;product=mitogen-activated protein kinase kinase kinase 9%2C transcript variant X3;transcript_id=XM_006516037.4;extra_copy_number=0
CM058252.1	Liftoff	exon	81337774	81338014	.	-	.	ID=exon-XM_006516037.4-5;Parent=rna-XM_006516037.4;Dbxref=GeneID:338372,GenBank:XM_006516037.4,MGI:MGI:2449952;gbkey=mRNA;gene=Map3k9;product=mitogen-activated protein kinase kinase kinase 9%2C transcript variant X3;transcript_id=XM_006516037.4;extra_copy_number=0
CM058252.1	Liftoff	exon	81339862	81340037	.	-	.	ID=exon-XM_006516037.4-4;Parent=rna-XM_006516037.4;Dbxref=GeneID:338372,GenBank:XM_006516037.4,MGI:MGI:2449952;gbkey=mRNA;gene=Map3k9;product=mitogen-activated protein kinase kinase kinase 9%2C transcript variant X3;transcript_id=XM_006516037.4;extra_copy_number=0
CM058252.1	Liftoff	exon	81340852	81341000	.	-	.	ID=exon-XM_006516037.4-3;Parent=rna-XM_006516037.4;Dbxref=GeneID:338372,GenBank:XM_006516037.4,MGI:MGI:2449952;gbkey=mRNA;gene=Map3k9;product=mitogen-activated protein kinase kinase kinase 9%2C transcript variant X3;transcript_id=XM_006516037.4;extra_copy_number=0
CM058252.1	Liftoff	exon	81349584	81349764	.	-	.	ID=exon-XM_006516037.4-2;Parent=rna-XM_006516037.4;Dbxref=GeneID:338372,GenBank:XM_006516037.4,MGI:MGI:2449952;gbkey=mRNA;gene=Map3k9;product=mitogen-activated protein kinase kinase kinase 9%2C transcript variant X3;transcript_id=XM_006516037.4;extra_copy_number=0
CM058252.1	Liftoff	exon	81378178	81378404	.	-	.	ID=exon-XM_006516037.4-1;Parent=rna-XM_006516037.4;Dbxref=GeneID:338372,GenBank:XM_006516037.4,MGI:MGI:2449952;gbkey=mRNA;gene=Map3k9;product=mitogen-activated protein kinase kinase kinase 9%2C transcript variant X3;transcript_id=XM_006516037.4;extra_copy_number=0
CM058252.1	Liftoff	CDS	81327821	81328305	.	-	.	ID=cds-XP_006516100.1;Parent=rna-XM_006516037.4;Dbxref=GeneID:338372,GenBank:XP_006516100.1,MGI:MGI:2449952;Name=XP_006516100.1;gbkey=CDS;gene=Map3k9;product=mitogen-activated protein kinase kinase kinase 9 isoform X3;protein_id=XP_006516100.1;extra_copy_number=0
CM058252.1	Liftoff	CDS	81329846	81330658	.	-	.	ID=cds-XP_006516100.1;Parent=rna-XM_006516037.4;Dbxref=GeneID:338372,GenBank:XP_006516100.1,MGI:MGI:2449952;Name=XP_006516100.1;gbkey=CDS;gene=Map3k9;product=mitogen-activated protein kinase kinase kinase 9 isoform X3;protein_id=XP_006516100.1;extra_copy_number=0
CM058252.1	Liftoff	CDS	81331504	81331616	.	-	.	ID=cds-XP_006516100.1;Parent=rna-XM_006516037.4;Dbxref=GeneID:338372,GenBank:XP_006516100.1,MGI:MGI:2449952;Name=XP_006516100.1;gbkey=CDS;gene=Map3k9;product=mitogen-activated protein kinase kinase kinase 9 isoform X3;protein_id=XP_006516100.1;extra_copy_number=0
CM058252.1	Liftoff	CDS	81331984	81332112	.	-	.	ID=cds-XP_006516100.1;Parent=rna-XM_006516037.4;Dbxref=GeneID:338372,GenBank:XP_006516100.1,MGI:MGI:2449952;Name=XP_006516100.1;gbkey=CDS;gene=Map3k9;product=mitogen-activated protein kinase kinase kinase 9 isoform X3;protein_id=XP_006516100.1;extra_copy_number=0
CM058252.1	Liftoff	CDS	81335465	81335618	.	-	.	ID=cds-XP_006516100.1;Parent=rna-XM_006516037.4;Dbxref=GeneID:338372,GenBank:XP_006516100.1,MGI:MGI:2449952;Name=XP_006516100.1;gbkey=CDS;gene=Map3k9;product=mitogen-activated protein kinase kinase kinase 9 isoform X3;protein_id=XP_006516100.1;extra_copy_number=0
CM058252.1	Liftoff	CDS	81336319	81336441	.	-	.	ID=cds-XP_006516100.1;Parent=rna-XM_006516037.4;Dbxref=GeneID:338372,GenBank:XP_006516100.1,MGI:MGI:2449952;Name=XP_006516100.1;gbkey=CDS;gene=Map3k9;product=mitogen-activated protein kinase kinase kinase 9 isoform X3;protein_id=XP_006516100.1;extra_copy_number=0
CM058252.1	Liftoff	CDS	81337774	81338014	.	-	.	ID=cds-XP_006516100.1;Parent=rna-XM_006516037.4;Dbxref=GeneID:338372,GenBank:XP_006516100.1,MGI:MGI:2449952;Name=XP_006516100.1;gbkey=CDS;gene=Map3k9;product=mitogen-activated protein kinase kinase kinase 9 isoform X3;protein_id=XP_006516100.1;extra_copy_number=0
CM058252.1	Liftoff	CDS	81339862	81340037	.	-	.	ID=cds-XP_006516100.1;Parent=rna-XM_006516037.4;Dbxref=GeneID:338372,GenBank:XP_006516100.1,MGI:MGI:2449952;Name=XP_006516100.1;gbkey=CDS;gene=Map3k9;product=mitogen-activated protein kinase kinase kinase 9 isoform X3;protein_id=XP_006516100.1;extra_copy_number=0
CM058252.1	Liftoff	CDS	81340852	81341000	.	-	.	ID=cds-XP_006516100.1;Parent=rna-XM_006516037.4;Dbxref=GeneID:338372,GenBank:XP_006516100.1,MGI:MGI:2449952;Name=XP_006516100.1;gbkey=CDS;gene=Map3k9;product=mitogen-activated protein kinase kinase kinase 9 isoform X3;protein_id=XP_006516100.1;extra_copy_number=0
CM058252.1	Liftoff	CDS	81349584	81349764	.	-	.	ID=cds-XP_006516100.1;Parent=rna-XM_006516037.4;Dbxref=GeneID:338372,GenBank:XP_006516100.1,MGI:MGI:2449952;Name=XP_006516100.1;gbkey=CDS;gene=Map3k9;product=mitogen-activated protein kinase kinase kinase 9 isoform X3;protein_id=XP_006516100.1;extra_copy_number=0
CM058252.1	Liftoff	CDS	81378178	81378265	.	-	.	ID=cds-XP_006516100.1;Parent=rna-XM_006516037.4;Dbxref=GeneID:338372,GenBank:XP_006516100.1,MGI:MGI:2449952;Name=XP_006516100.1;gbkey=CDS;gene=Map3k9;product=mitogen-activated protein kinase kinase kinase 9 isoform X3;protein_id=XP_006516100.1;extra_copy_number=0
CM058252.1	Liftoff	mRNA	81320737	81387025	.	-	.	ID=rna-XM_017315122.3;Parent=gene-Map3k9;Dbxref=GeneID:338372,GenBank:XM_017315122.3,MGI:MGI:2449952;Name=XM_017315122.3;gbkey=mRNA;gene=Map3k9;model_evidence=Supporting evidence includes similarity to: 4 mRNAs%2C 12 ESTs%2C 5 Proteins%2C 289 long SRA reads%2C and 99%25 coverage of the annotated genomic feature by RNAseq alignments%2C including 8 samples with support for all annotated introns;product=mitogen-activated protein kinase kinase kinase 9%2C transcript variant X1;transcript_id=XM_017315122.3;matches_ref_protein=True;valid_ORF=True;extra_copy_number=0
CM058252.1	Liftoff	exon	81320737	81328305	.	-	.	ID=exon-XM_017315122.3-12;Parent=rna-XM_017315122.3;Dbxref=GeneID:338372,GenBank:XM_017315122.3,MGI:MGI:2449952;gbkey=mRNA;gene=Map3k9;product=mitogen-activated protein kinase kinase kinase 9%2C transcript variant X1;transcript_id=XM_017315122.3;extra_copy_number=0
CM058252.1	Liftoff	exon	81329846	81330658	.	-	.	ID=exon-XM_017315122.3-11;Parent=rna-XM_017315122.3;Dbxref=GeneID:338372,GenBank:XM_017315122.3,MGI:MGI:2449952;gbkey=mRNA;gene=Map3k9;product=mitogen-activated protein kinase kinase kinase 9%2C transcript variant X1;transcript_id=XM_017315122.3;extra_copy_number=0
CM058252.1	Liftoff	exon	81331504	81331616	.	-	.	ID=exon-XM_017315122.3-10;Parent=rna-XM_017315122.3;Dbxref=GeneID:338372,GenBank:XM_017315122.3,MGI:MGI:2449952;gbkey=mRNA;gene=Map3k9;product=mitogen-activated protein kinase kinase kinase 9%2C transcript variant X1;transcript_id=XM_017315122.3;extra_copy_number=0
CM058252.1	Liftoff	exon	81331984	81332112	.	-	.	ID=exon-XM_017315122.3-9;Parent=rna-XM_017315122.3;Dbxref=GeneID:338372,GenBank:XM_017315122.3,MGI:MGI:2449952;gbkey=mRNA;gene=Map3k9;product=mitogen-activated protein kinase kinase kinase 9%2C transcript variant X1;transcript_id=XM_017315122.3;extra_copy_number=0
CM058252.1	Liftoff	exon	81335465	81335618	.	-	.	ID=exon-XM_017315122.3-8;Parent=rna-XM_017315122.3;Dbxref=GeneID:338372,GenBank:XM_017315122.3,MGI:MGI:2449952;gbkey=mRNA;gene=Map3k9;product=mitogen-activated protein kinase kinase kinase 9%2C transcript variant X1;transcript_id=XM_017315122.3;extra_copy_number=0
CM058252.1	Liftoff	exon	81336319	81336441	.	-	.	ID=exon-XM_017315122.3-7;Parent=rna-XM_017315122.3;Dbxref=GeneID:338372,GenBank:XM_017315122.3,MGI:MGI:2449952;gbkey=mRNA;gene=Map3k9;product=mitogen-activated protein kinase kinase kinase 9%2C transcript variant X1;transcript_id=XM_017315122.3;extra_copy_number=0
CM058252.1	Liftoff	exon	81337774	81338014	.	-	.	ID=exon-XM_017315122.3-6;Parent=rna-XM_017315122.3;Dbxref=GeneID:338372,GenBank:XM_017315122.3,MGI:MGI:2449952;gbkey=mRNA;gene=Map3k9;product=mitogen-activated protein kinase kinase kinase 9%2C transcript variant X1;transcript_id=XM_017315122.3;extra_copy_number=0
CM058252.1	Liftoff	exon	81339862	81340037	.	-	.	ID=exon-XM_017315122.3-5;Parent=rna-XM_017315122.3;Dbxref=GeneID:338372,GenBank:XM_017315122.3,MGI:MGI:2449952;gbkey=mRNA;gene=Map3k9;product=mitogen-activated protein kinase kinase kinase 9%2C transcript variant X1;transcript_id=XM_017315122.3;extra_copy_number=0
CM058252.1	Liftoff	exon	81340852	81341000	.	-	.	ID=exon-XM_017315122.3-4;Parent=rna-XM_017315122.3;Dbxref=GeneID:338372,GenBank:XM_017315122.3,MGI:MGI:2449952;gbkey=mRNA;gene=Map3k9;product=mitogen-activated protein kinase kinase kinase 9%2C transcript variant X1;transcript_id=XM_017315122.3;extra_copy_number=0
CM058252.1	Liftoff	exon	81349584	81349764	.	-	.	ID=exon-XM_017315122.3-3;Parent=rna-XM_017315122.3;Dbxref=GeneID:338372,GenBank:XM_017315122.3,MGI:MGI:2449952;gbkey=mRNA;gene=Map3k9;product=mitogen-activated protein kinase kinase kinase 9%2C transcript variant X1;transcript_id=XM_017315122.3;extra_copy_number=0
CM058252.1	Liftoff	exon	81378469	81378882	.	-	.	ID=exon-XM_017315122.3-2;Parent=rna-XM_017315122.3;Dbxref=GeneID:338372,GenBank:XM_017315122.3,MGI:MGI:2449952;gbkey=mRNA;gene=Map3k9;product=mitogen-activated protein kinase kinase kinase 9%2C transcript variant X1;transcript_id=XM_017315122.3;extra_copy_number=0
CM058252.1	Liftoff	exon	81386279	81387025	.	-	.	ID=exon-XM_017315122.3-1;Parent=rna-XM_017315122.3;Dbxref=GeneID:338372,GenBank:XM_017315122.3,MGI:MGI:2449952;gbkey=mRNA;gene=Map3k9;product=mitogen-activated protein kinase kinase kinase 9%2C transcript variant X1;transcript_id=XM_017315122.3;extra_copy_number=0
CM058252.1	Liftoff	CDS	81327821	81328305	.	-	.	ID=cds-XP_017170611.1;Parent=rna-XM_017315122.3;Dbxref=GeneID:338372,GenBank:XP_017170611.1,MGI:MGI:2449952;Name=XP_017170611.1;gbkey=CDS;gene=Map3k9;product=mitogen-activated protein kinase kinase kinase 9 isoform X1;protein_id=XP_017170611.1;extra_copy_number=0
CM058252.1	Liftoff	CDS	81329846	81330658	.	-	.	ID=cds-XP_017170611.1;Parent=rna-XM_017315122.3;Dbxref=GeneID:338372,GenBank:XP_017170611.1,MGI:MGI:2449952;Name=XP_017170611.1;gbkey=CDS;gene=Map3k9;product=mitogen-activated protein kinase kinase kinase 9 isoform X1;protein_id=XP_017170611.1;extra_copy_number=0
CM058252.1	Liftoff	CDS	81331504	81331616	.	-	.	ID=cds-XP_017170611.1;Parent=rna-XM_017315122.3;Dbxref=GeneID:338372,GenBank:XP_017170611.1,MGI:MGI:2449952;Name=XP_017170611.1;gbkey=CDS;gene=Map3k9;product=mitogen-activated protein kinase kinase kinase 9 isoform X1;protein_id=XP_017170611.1;extra_copy_number=0
CM058252.1	Liftoff	CDS	81331984	81332112	.	-	.	ID=cds-XP_017170611.1;Parent=rna-XM_017315122.3;Dbxref=GeneID:338372,GenBank:XP_017170611.1,MGI:MGI:2449952;Name=XP_017170611.1;gbkey=CDS;gene=Map3k9;product=mitogen-activated protein kinase kinase kinase 9 isoform X1;protein_id=XP_017170611.1;extra_copy_number=0
CM058252.1	Liftoff	CDS	81335465	81335618	.	-	.	ID=cds-XP_017170611.1;Parent=rna-XM_017315122.3;Dbxref=GeneID:338372,GenBank:XP_017170611.1,MGI:MGI:2449952;Name=XP_017170611.1;gbkey=CDS;gene=Map3k9;product=mitogen-activated protein kinase kinase kinase 9 isoform X1;protein_id=XP_017170611.1;extra_copy_number=0
CM058252.1	Liftoff	CDS	81336319	81336441	.	-	.	ID=cds-XP_017170611.1;Parent=rna-XM_017315122.3;Dbxref=GeneID:338372,GenBank:XP_017170611.1,MGI:MGI:2449952;Name=XP_017170611.1;gbkey=CDS;gene=Map3k9;product=mitogen-activated protein kinase kinase kinase 9 isoform X1;protein_id=XP_017170611.1;extra_copy_number=0
CM058252.1	Liftoff	CDS	81337774	81338014	.	-	.	ID=cds-XP_017170611.1;Parent=rna-XM_017315122.3;Dbxref=GeneID:338372,GenBank:XP_017170611.1,MGI:MGI:2449952;Name=XP_017170611.1;gbkey=CDS;gene=Map3k9;product=mitogen-activated protein kinase kinase kinase 9 isoform X1;protein_id=XP_017170611.1;extra_copy_number=0
CM058252.1	Liftoff	CDS	81339862	81340037	.	-	.	ID=cds-XP_017170611.1;Parent=rna-XM_017315122.3;Dbxref=GeneID:338372,GenBank:XP_017170611.1,MGI:MGI:2449952;Name=XP_017170611.1;gbkey=CDS;gene=Map3k9;product=mitogen-activated protein kinase kinase kinase 9 isoform X1;protein_id=XP_017170611.1;extra_copy_number=0
CM058252.1	Liftoff	CDS	81340852	81341000	.	-	.	ID=cds-XP_017170611.1;Parent=rna-XM_017315122.3;Dbxref=GeneID:338372,GenBank:XP_017170611.1,MGI:MGI:2449952;Name=XP_017170611.1;gbkey=CDS;gene=Map3k9;product=mitogen-activated protein kinase kinase kinase 9 isoform X1;protein_id=XP_017170611.1;extra_copy_number=0
CM058252.1	Liftoff	CDS	81349584	81349764	.	-	.	ID=cds-XP_017170611.1;Parent=rna-XM_017315122.3;Dbxref=GeneID:338372,GenBank:XP_017170611.1,MGI:MGI:2449952;Name=XP_017170611.1;gbkey=CDS;gene=Map3k9;product=mitogen-activated protein kinase kinase kinase 9 isoform X1;protein_id=XP_017170611.1;extra_copy_number=0
CM058252.1	Liftoff	CDS	81378469	81378882	.	-	.	ID=cds-XP_017170611.1;Parent=rna-XM_017315122.3;Dbxref=GeneID:338372,GenBank:XP_017170611.1,MGI:MGI:2449952;Name=XP_017170611.1;gbkey=CDS;gene=Map3k9;product=mitogen-activated protein kinase kinase kinase 9 isoform X1;protein_id=XP_017170611.1;extra_copy_number=0
CM058252.1	Liftoff	CDS	81386279	81386663	.	-	.	ID=cds-XP_017170611.1;Parent=rna-XM_017315122.3;Dbxref=GeneID:338372,GenBank:XP_017170611.1,MGI:MGI:2449952;Name=XP_017170611.1;gbkey=CDS;gene=Map3k9;product=mitogen-activated protein kinase kinase kinase 9 isoform X1;protein_id=XP_017170611.1;extra_copy_number=0
CM058252.1	Liftoff	mRNA	81334188	81386959	.	-	.	ID=rna-NM_177395.5;Parent=gene-Map3k9;Dbxref=GeneID:338372,GenBank:NM_177395.5,MGI:MGI:2449952;Name=NM_177395.5;gbkey=mRNA;gene=Map3k9;product=mitogen-activated protein kinase kinase kinase 9%2C transcript variant 2;transcript_id=NM_177395.5;matches_ref_protein=True;valid_ORF=True;extra_copy_number=0
CM058252.1	Liftoff	exon	81334188	81335618	.	-	.	ID=exon-NM_177395.5-8;Parent=rna-NM_177395.5;Dbxref=GeneID:338372,GenBank:NM_177395.5,MGI:MGI:2449952;gbkey=mRNA;gene=Map3k9;product=mitogen-activated protein kinase kinase kinase 9%2C transcript variant 2;transcript_id=NM_177395.5;extra_copy_number=0
CM058252.1	Liftoff	exon	81336319	81336441	.	-	.	ID=exon-NM_177395.5-7;Parent=rna-NM_177395.5;Dbxref=GeneID:338372,GenBank:NM_177395.5,MGI:MGI:2449952;gbkey=mRNA;gene=Map3k9;product=mitogen-activated protein kinase kinase kinase 9%2C transcript variant 2;transcript_id=NM_177395.5;extra_copy_number=0
CM058252.1	Liftoff	exon	81337774	81338014	.	-	.	ID=exon-NM_177395.5-6;Parent=rna-NM_177395.5;Dbxref=GeneID:338372,GenBank:NM_177395.5,MGI:MGI:2449952;gbkey=mRNA;gene=Map3k9;product=mitogen-activated protein kinase kinase kinase 9%2C transcript variant 2;transcript_id=NM_177395.5;extra_copy_number=0
CM058252.1	Liftoff	exon	81339862	81340037	.	-	.	ID=exon-NM_177395.5-5;Parent=rna-NM_177395.5;Dbxref=GeneID:338372,GenBank:NM_177395.5,MGI:MGI:2449952;gbkey=mRNA;gene=Map3k9;product=mitogen-activated protein kinase kinase kinase 9%2C transcript variant 2;transcript_id=NM_177395.5;extra_copy_number=0
CM058252.1	Liftoff	exon	81340852	81341000	.	-	.	ID=exon-NM_177395.5-4;Parent=rna-NM_177395.5;Dbxref=GeneID:338372,GenBank:NM_177395.5,MGI:MGI:2449952;gbkey=mRNA;gene=Map3k9;product=mitogen-activated protein kinase kinase kinase 9%2C transcript variant 2;transcript_id=NM_177395.5;extra_copy_number=0
CM058252.1	Liftoff	exon	81349584	81349764	.	-	.	ID=exon-NM_177395.5-3;Parent=rna-NM_177395.5;Dbxref=GeneID:338372,GenBank:NM_177395.5,MGI:MGI:2449952;gbkey=mRNA;gene=Map3k9;product=mitogen-activated protein kinase kinase kinase 9%2C transcript variant 2;transcript_id=NM_177395.5;extra_copy_number=0
CM058252.1	Liftoff	exon	81378469	81378882	.	-	.	ID=exon-NM_177395.5-2;Parent=rna-NM_177395.5;Dbxref=GeneID:338372,GenBank:NM_177395.5,MGI:MGI:2449952;gbkey=mRNA;gene=Map3k9;product=mitogen-activated protein kinase kinase kinase 9%2C transcript variant 2;transcript_id=NM_177395.5;extra_copy_number=0
CM058252.1	Liftoff	exon	81386279	81386959	.	-	.	ID=exon-NM_177395.5-1;Parent=rna-NM_177395.5;Dbxref=GeneID:338372,GenBank:NM_177395.5,MGI:MGI:2449952;gbkey=mRNA;gene=Map3k9;product=mitogen-activated protein kinase kinase kinase 9%2C transcript variant 2;transcript_id=NM_177395.5;extra_copy_number=0
CM058252.1	Liftoff	CDS	81335461	81335618	.	-	.	ID=cds-NP_796369.2;Parent=rna-NM_177395.5;Dbxref=GeneID:338372,GenBank:NP_796369.2,MGI:MGI:2449952;Name=NP_796369.2;Note=isoform 2 is encoded by transcript variant 2;gbkey=CDS;gene=Map3k9;product=mitogen-activated protein kinase kinase kinase 9 isoform 2;protein_id=NP_796369.2;extra_copy_number=0
CM058252.1	Liftoff	CDS	81336319	81336441	.	-	.	ID=cds-NP_796369.2;Parent=rna-NM_177395.5;Dbxref=GeneID:338372,GenBank:NP_796369.2,MGI:MGI:2449952;Name=NP_796369.2;Note=isoform 2 is encoded by transcript variant 2;gbkey=CDS;gene=Map3k9;product=mitogen-activated protein kinase kinase kinase 9 isoform 2;protein_id=NP_796369.2;extra_copy_number=0
CM058252.1	Liftoff	CDS	81337774	81338014	.	-	.	ID=cds-NP_796369.2;Parent=rna-NM_177395.5;Dbxref=GeneID:338372,GenBank:NP_796369.2,MGI:MGI:2449952;Name=NP_796369.2;Note=isoform 2 is encoded by transcript variant 2;gbkey=CDS;gene=Map3k9;product=mitogen-activated protein kinase kinase kinase 9 isoform 2;protein_id=NP_796369.2;extra_copy_number=0
CM058252.1	Liftoff	CDS	81339862	81340037	.	-	.	ID=cds-NP_796369.2;Parent=rna-NM_177395.5;Dbxref=GeneID:338372,GenBank:NP_796369.2,MGI:MGI:2449952;Name=NP_796369.2;Note=isoform 2 is encoded by transcript variant 2;gbkey=CDS;gene=Map3k9;product=mitogen-activated protein kinase kinase kinase 9 isoform 2;protein_id=NP_796369.2;extra_copy_number=0
CM058252.1	Liftoff	CDS	81340852	81341000	.	-	.	ID=cds-NP_796369.2;Parent=rna-NM_177395.5;Dbxref=GeneID:338372,GenBank:NP_796369.2,MGI:MGI:2449952;Name=NP_796369.2;Note=isoform 2 is encoded by transcript variant 2;gbkey=CDS;gene=Map3k9;product=mitogen-activated protein kinase kinase kinase 9 isoform 2;protein_id=NP_796369.2;extra_copy_number=0
CM058252.1	Liftoff	CDS	81349584	81349764	.	-	.	ID=cds-NP_796369.2;Parent=rna-NM_177395.5;Dbxref=GeneID:338372,GenBank:NP_796369.2,MGI:MGI:2449952;Name=NP_796369.2;Note=isoform 2 is encoded by transcript variant 2;gbkey=CDS;gene=Map3k9;product=mitogen-activated protein kinase kinase kinase 9 isoform 2;protein_id=NP_796369.2;extra_copy_number=0
CM058252.1	Liftoff	CDS	81378469	81378882	.	-	.	ID=cds-NP_796369.2;Parent=rna-NM_177395.5;Dbxref=GeneID:338372,GenBank:NP_796369.2,MGI:MGI:2449952;Name=NP_796369.2;Note=isoform 2 is encoded by transcript variant 2;gbkey=CDS;gene=Map3k9;product=mitogen-activated protein kinase kinase kinase 9 isoform 2;protein_id=NP_796369.2;extra_copy_number=0
CM058252.1	Liftoff	CDS	81386279	81386663	.	-	.	ID=cds-NP_796369.2;Parent=rna-NM_177395.5;Dbxref=GeneID:338372,GenBank:NP_796369.2,MGI:MGI:2449952;Name=NP_796369.2;Note=isoform 2 is encoded by transcript variant 2;gbkey=CDS;gene=Map3k9;product=mitogen-activated protein kinase kinase kinase 9 isoform 2;protein_id=NP_796369.2;extra_copy_number=0
CM058252.1	Liftoff	transcript	81330205	81387025	.	-	.	ID=rna-XR_004937523.1;Parent=gene-Map3k9;Dbxref=GeneID:338372,GenBank:XR_004937523.1,MGI:MGI:2449952;Name=XR_004937523.1;gbkey=misc_RNA;gene=Map3k9;model_evidence=Supporting evidence includes similarity to: 2 mRNAs%2C 5 Proteins%2C 26 long SRA reads%2C and 98%25 coverage of the annotated genomic feature by RNAseq alignments%2C including 6 samples with support for all annotated introns;product=mitogen-activated protein kinase kinase kinase 9%2C transcript variant X4;transcript_id=XR_004937523.1;extra_copy_number=0
CM058252.1	Liftoff	exon	81330205	81330658	.	-	.	ID=exon-XR_004937523.1-11;Parent=rna-XR_004937523.1;Dbxref=GeneID:338372,GenBank:XR_004937523.1,MGI:MGI:2449952;gbkey=misc_RNA;gene=Map3k9;product=mitogen-activated protein kinase kinase kinase 9%2C transcript variant X4;transcript_id=XR_004937523.1;extra_copy_number=0
CM058252.1	Liftoff	exon	81331504	81331616	.	-	.	ID=exon-XR_004937523.1-10;Parent=rna-XR_004937523.1;Dbxref=GeneID:338372,GenBank:XR_004937523.1,MGI:MGI:2449952;gbkey=misc_RNA;gene=Map3k9;product=mitogen-activated protein kinase kinase kinase 9%2C transcript variant X4;transcript_id=XR_004937523.1;extra_copy_number=0
CM058252.1	Liftoff	exon	81333113	81333705	.	-	.	ID=exon-XR_004937523.1-9;Parent=rna-XR_004937523.1;Dbxref=GeneID:338372,GenBank:XR_004937523.1,MGI:MGI:2449952;gbkey=misc_RNA;gene=Map3k9;product=mitogen-activated protein kinase kinase kinase 9%2C transcript variant X4;transcript_id=XR_004937523.1;extra_copy_number=0
CM058252.1	Liftoff	exon	81335465	81335618	.	-	.	ID=exon-XR_004937523.1-8;Parent=rna-XR_004937523.1;Dbxref=GeneID:338372,GenBank:XR_004937523.1,MGI:MGI:2449952;gbkey=misc_RNA;gene=Map3k9;product=mitogen-activated protein kinase kinase kinase 9%2C transcript variant X4;transcript_id=XR_004937523.1;extra_copy_number=0
CM058252.1	Liftoff	exon	81336319	81336441	.	-	.	ID=exon-XR_004937523.1-7;Parent=rna-XR_004937523.1;Dbxref=GeneID:338372,GenBank:XR_004937523.1,MGI:MGI:2449952;gbkey=misc_RNA;gene=Map3k9;product=mitogen-activated protein kinase kinase kinase 9%2C transcript variant X4;transcript_id=XR_004937523.1;extra_copy_number=0
CM058252.1	Liftoff	exon	81337774	81338014	.	-	.	ID=exon-XR_004937523.1-6;Parent=rna-XR_004937523.1;Dbxref=GeneID:338372,GenBank:XR_004937523.1,MGI:MGI:2449952;gbkey=misc_RNA;gene=Map3k9;product=mitogen-activated protein kinase kinase kinase 9%2C transcript variant X4;transcript_id=XR_004937523.1;extra_copy_number=0
CM058252.1	Liftoff	exon	81339862	81340037	.	-	.	ID=exon-XR_004937523.1-5;Parent=rna-XR_004937523.1;Dbxref=GeneID:338372,GenBank:XR_004937523.1,MGI:MGI:2449952;gbkey=misc_RNA;gene=Map3k9;product=mitogen-activated protein kinase kinase kinase 9%2C transcript variant X4;transcript_id=XR_004937523.1;extra_copy_number=0
CM058252.1	Liftoff	exon	81340852	81341000	.	-	.	ID=exon-XR_004937523.1-4;Parent=rna-XR_004937523.1;Dbxref=GeneID:338372,GenBank:XR_004937523.1,MGI:MGI:2449952;gbkey=misc_RNA;gene=Map3k9;product=mitogen-activated protein kinase kinase kinase 9%2C transcript variant X4;transcript_id=XR_004937523.1;extra_copy_number=0
CM058252.1	Liftoff	exon	81349584	81349764	.	-	.	ID=exon-XR_004937523.1-3;Parent=rna-XR_004937523.1;Dbxref=GeneID:338372,GenBank:XR_004937523.1,MGI:MGI:2449952;gbkey=misc_RNA;gene=Map3k9;product=mitogen-activated protein kinase kinase kinase 9%2C transcript variant X4;transcript_id=XR_004937523.1;extra_copy_number=0
CM058252.1	Liftoff	exon	81378469	81378882	.	-	.	ID=exon-XR_004937523.1-2;Parent=rna-XR_004937523.1;Dbxref=GeneID:338372,GenBank:XR_004937523.1,MGI:MGI:2449952;gbkey=misc_RNA;gene=Map3k9;product=mitogen-activated protein kinase kinase kinase 9%2C transcript variant X4;transcript_id=XR_004937523.1;extra_copy_number=0
CM058252.1	Liftoff	exon	81386279	81387025	.	-	.	ID=exon-XR_004937523.1-1;Parent=rna-XR_004937523.1;Dbxref=GeneID:338372,GenBank:XR_004937523.1,MGI:MGI:2449952;gbkey=misc_RNA;gene=Map3k9;product=mitogen-activated protein kinase kinase kinase 9%2C transcript variant X4;transcript_id=XR_004937523.1;extra_copy_number=0
CM058252.1	Liftoff	gene	81387809	81413538	.	-	.	ID=gene-Gm30706;Dbxref=GeneID:102632707,MGI:MGI:5589865;Name=Gm30706;description=predicted gene%2C 30706;gbkey=Gene;gene=Gm30706;gene_biotype=lncRNA;coverage=1.0;sequence_ID=1.0;extra_copy_number=0;copy_num_ID=gene-Gm30706_0
CM058252.1	Liftoff	lnc_RNA	81387809	81413538	.	-	.	ID=rna-XR_004937651.1;Parent=gene-Gm30706;Dbxref=GeneID:102632707,GenBank:XR_004937651.1,MGI:MGI:5589865;Name=XR_004937651.1;gbkey=ncRNA;gene=Gm30706;model_evidence=Supporting evidence includes similarity to: 1 long SRA read%2C and 84%25 coverage of the annotated genomic feature by RNAseq alignments;product=predicted gene%2C 30706%2C transcript variant X1;transcript_id=XR_004937651.1;extra_copy_number=0
CM058252.1	Liftoff	exon	81387809	81388338	.	-	.	ID=exon-XR_004937651.1-10;Parent=rna-XR_004937651.1;Dbxref=GeneID:102632707,GenBank:XR_004937651.1,MGI:MGI:5589865;gbkey=ncRNA;gene=Gm30706;product=predicted gene%2C 30706%2C transcript variant X1;transcript_id=XR_004937651.1;extra_copy_number=0
CM058252.1	Liftoff	exon	81388701	81388813	.	-	.	ID=exon-XR_004937651.1-9;Parent=rna-XR_004937651.1;Dbxref=GeneID:102632707,GenBank:XR_004937651.1,MGI:MGI:5589865;gbkey=ncRNA;gene=Gm30706;product=predicted gene%2C 30706%2C transcript variant X1;transcript_id=XR_004937651.1;extra_copy_number=0
CM058252.1	Liftoff	exon	81396633	81399119	.	-	.	ID=exon-XR_004937651.1-8;Parent=rna-XR_004937651.1;Dbxref=GeneID:102632707,GenBank:XR_004937651.1,MGI:MGI:5589865;gbkey=ncRNA;gene=Gm30706;product=predicted gene%2C 30706%2C transcript variant X1;transcript_id=XR_004937651.1;extra_copy_number=0
CM058252.1	Liftoff	exon	81399417	81399480	.	-	.	ID=exon-XR_004937651.1-7;Parent=rna-XR_004937651.1;Dbxref=GeneID:102632707,GenBank:XR_004937651.1,MGI:MGI:5589865;gbkey=ncRNA;gene=Gm30706;product=predicted gene%2C 30706%2C transcript variant X1;transcript_id=XR_004937651.1;extra_copy_number=0
CM058252.1	Liftoff	exon	81405325	81405399	.	-	.	ID=exon-XR_004937651.1-6;Parent=rna-XR_004937651.1;Dbxref=GeneID:102632707,GenBank:XR_004937651.1,MGI:MGI:5589865;gbkey=ncRNA;gene=Gm30706;product=predicted gene%2C 30706%2C transcript variant X1;transcript_id=XR_004937651.1;extra_copy_number=0
CM058252.1	Liftoff	exon	81405771	81405864	.	-	.	ID=exon-XR_004937651.1-5;Parent=rna-XR_004937651.1;Dbxref=GeneID:102632707,GenBank:XR_004937651.1,MGI:MGI:5589865;gbkey=ncRNA;gene=Gm30706;product=predicted gene%2C 30706%2C transcript variant X1;transcript_id=XR_004937651.1;extra_copy_number=0
CM058252.1	Liftoff	exon	81408526	81408733	.	-	.	ID=exon-XR_004937651.1-4;Parent=rna-XR_004937651.1;Dbxref=GeneID:102632707,GenBank:XR_004937651.1,MGI:MGI:5589865;gbkey=ncRNA;gene=Gm30706;product=predicted gene%2C 30706%2C transcript variant X1;transcript_id=XR_004937651.1;extra_copy_number=0
CM058252.1	Liftoff	exon	81409536	81409674	.	-	.	ID=exon-XR_004937651.1-3;Parent=rna-XR_004937651.1;Dbxref=GeneID:102632707,GenBank:XR_004937651.1,MGI:MGI:5589865;gbkey=ncRNA;gene=Gm30706;product=predicted gene%2C 30706%2C transcript variant X1;transcript_id=XR_004937651.1;extra_copy_number=0
CM058252.1	Liftoff	exon	81412493	81412613	.	-	.	ID=exon-XR_004937651.1-2;Parent=rna-XR_004937651.1;Dbxref=GeneID:102632707,GenBank:XR_004937651.1,MGI:MGI:5589865;gbkey=ncRNA;gene=Gm30706;product=predicted gene%2C 30706%2C transcript variant X1;transcript_id=XR_004937651.1;extra_copy_number=0
CM058252.1	Liftoff	exon	81413422	81413538	.	-	.	ID=exon-XR_004937651.1-1;Parent=rna-XR_004937651.1;Dbxref=GeneID:102632707,GenBank:XR_004937651.1,MGI:MGI:5589865;gbkey=ncRNA;gene=Gm30706;product=predicted gene%2C 30706%2C transcript variant X1;transcript_id=XR_004937651.1;extra_copy_number=0
CM058252.1	Liftoff	lnc_RNA	81407662	81413139	.	-	.	ID=rna-XR_001780651.1;Parent=gene-Gm30706;Dbxref=GeneID:102632707,GenBank:XR_001780651.1,MGI:MGI:5589865;Name=XR_001780651.1;gbkey=ncRNA;gene=Gm30706;model_evidence=Supporting evidence includes similarity to: 1 EST%2C and 100%25 coverage of the annotated genomic feature by RNAseq alignments%2C including 3 samples with support for all annotated introns;product=predicted gene%2C 30706%2C transcript variant X2;transcript_id=XR_001780651.1;extra_copy_number=0
CM058252.1	Liftoff	exon	81407662	81407706	.	-	.	ID=exon-XR_001780651.1-3;Parent=rna-XR_001780651.1;Dbxref=GeneID:102632707,GenBank:XR_001780651.1,MGI:MGI:5589865;gbkey=ncRNA;gene=Gm30706;product=predicted gene%2C 30706%2C transcript variant X2;transcript_id=XR_001780651.1;extra_copy_number=0
CM058252.1	Liftoff	exon	81408526	81409674	.	-	.	ID=exon-XR_001780651.1-2;Parent=rna-XR_001780651.1;Dbxref=GeneID:102632707,GenBank:XR_001780651.1,MGI:MGI:5589865;gbkey=ncRNA;gene=Gm30706;product=predicted gene%2C 30706%2C transcript variant X2;transcript_id=XR_001780651.1;extra_copy_number=0
CM058252.1	Liftoff	exon	81412042	81413139	.	-	.	ID=exon-XR_001780651.1-1;Parent=rna-XR_001780651.1;Dbxref=GeneID:102632707,GenBank:XR_001780651.1,MGI:MGI:5589865;gbkey=ncRNA;gene=Gm30706;product=predicted gene%2C 30706%2C transcript variant X2;transcript_id=XR_001780651.1;extra_copy_number=0
CM058252.1	Liftoff	match	81398304	81398613	.	+	.	ID=b33297e1-8269-4b1f-9186-7c85d2825767;Target=NG_152606.1 1 310 +;assembly_bases_aln=310;assembly_bases_seq=310;bit_score=577.963;blast_aligner=1;blast_score=310;common_component=0;e_value=8.00748e-163;filter_score=0;for_remapping=2;gap_count=0;hsp_percent_coverage=100;matchable_bases=310;matched_bases=310;num_ident=310;num_mismatch=0;pct_coverage=100;pct_coverage_hiqual=100;pct_identity_gap=100;pct_identity_gapopen_only=100;pct_identity_ungap=100;rank=1;weighted_identity=1;coverage=1.0;sequence_ID=1.0;extra_copy_number=0;copy_num_ID=b33297e1-8269-4b1f-9186-7c85d2825767_0
CM058252.1	Liftoff	enhancer	81398404	81398513	.	.	.	ID=id-GeneID:128926969;Dbxref=GeneID:128926969;Note=cis-regulatory module chr12:82893600-82893709 (MGSCv37/mm9 assembly coordinates);experiment=EXISTENCE:reporter gene assay evidence [ECO:0000049][PMID:25872643];function=activates a minimal SCP1 promoter by CapStarr-seq with weak activity in P5424 T cells and NIH3T3 fibroblasts {active_cell/tissue: P5424 T cell | NIH3T3};gbkey=regulatory;regulatory_class=enhancer;coverage=1.0;sequence_ID=1.0;extra_copy_number=0;copy_num_ID=id-GeneID:128926969_0
CM058252.1	Liftoff	biological_region	81398404	81398513	.	+	.	ID=id-GeneID:128926969-2;Dbxref=GeneID:128926969;Name=biological region;gbkey=Region;standard_name=CapStarr-seq enhancer MGSCv37_chr12:82893600-82893709;coverage=1.0;sequence_ID=1.0;extra_copy_number=0;copy_num_ID=id-GeneID:128926969-2_0
CM058252.1	Liftoff	gene	81465714	81606730	.	+	.	ID=gene-Pcnx;Dbxref=GeneID:54604,MGI:MGI:1891924;Name=Pcnx;description=pecanex homolog;gbkey=Gene;gene=Pcnx;gene_biotype=protein_coding;gene_synonym=2900024E21Rik,3526401J03Rik,Pcnx1,Pcnxl1;coverage=1.0;sequence_ID=1.0;valid_ORFs=11;extra_copy_number=0;copy_num_ID=gene-Pcnx_0
CM058252.1	Liftoff	mRNA	81465714	81603122	.	+	.	ID=rna-XM_006516089.4;Parent=gene-Pcnx;Dbxref=GeneID:54604,GenBank:XM_006516089.4,MGI:MGI:1891924;Name=XM_006516089.4;gbkey=mRNA;gene=Pcnx;model_evidence=Supporting evidence includes similarity to: 3 mRNAs%2C 74 ESTs%2C 2 Proteins%2C 784 long SRA reads%2C and 99%25 coverage of the annotated genomic feature by RNAseq alignments%2C including 47 samples with support for all annotated introns;product=pecanex homolog%2C transcript variant X1;transcript_id=XM_006516089.4;matches_ref_protein=True;valid_ORF=True;extra_copy_number=0
CM058252.1	Liftoff	exon	81465714	81466324	.	+	.	ID=exon-XM_006516089.4-1;Parent=rna-XM_006516089.4;Dbxref=GeneID:54604,GenBank:XM_006516089.4,MGI:MGI:1891924;gbkey=mRNA;gene=Pcnx;product=pecanex homolog%2C transcript variant X1;transcript_id=XM_006516089.4;extra_copy_number=0
CM058252.1	Liftoff	exon	81500783	81500991	.	+	.	ID=exon-XM_006516089.4-2;Parent=rna-XM_006516089.4;Dbxref=GeneID:54604,GenBank:XM_006516089.4,MGI:MGI:1891924;gbkey=mRNA;gene=Pcnx;product=pecanex homolog%2C transcript variant X1;transcript_id=XM_006516089.4;extra_copy_number=0
CM058252.1	Liftoff	exon	81512251	81512356	.	+	.	ID=exon-XM_006516089.4-3;Parent=rna-XM_006516089.4;Dbxref=GeneID:54604,GenBank:XM_006516089.4,MGI:MGI:1891924;gbkey=mRNA;gene=Pcnx;product=pecanex homolog%2C transcript variant X1;transcript_id=XM_006516089.4;extra_copy_number=0
CM058252.1	Liftoff	exon	81518467	81518512	.	+	.	ID=exon-XM_006516089.4-4;Parent=rna-XM_006516089.4;Dbxref=GeneID:54604,GenBank:XM_006516089.4,MGI:MGI:1891924;gbkey=mRNA;gene=Pcnx;product=pecanex homolog%2C transcript variant X1;transcript_id=XM_006516089.4;extra_copy_number=0
CM058252.1	Liftoff	exon	81519188	81519277	.	+	.	ID=exon-XM_006516089.4-5;Parent=rna-XM_006516089.4;Dbxref=GeneID:54604,GenBank:XM_006516089.4,MGI:MGI:1891924;gbkey=mRNA;gene=Pcnx;product=pecanex homolog%2C transcript variant X1;transcript_id=XM_006516089.4;extra_copy_number=0
CM058252.1	Liftoff	exon	81523467	81525182	.	+	.	ID=exon-XM_006516089.4-6;Parent=rna-XM_006516089.4;Dbxref=GeneID:54604,GenBank:XM_006516089.4,MGI:MGI:1891924;gbkey=mRNA;gene=Pcnx;product=pecanex homolog%2C transcript variant X1;transcript_id=XM_006516089.4;extra_copy_number=0
CM058252.1	Liftoff	exon	81534049	81534178	.	+	.	ID=exon-XM_006516089.4-7;Parent=rna-XM_006516089.4;Dbxref=GeneID:54604,GenBank:XM_006516089.4,MGI:MGI:1891924;gbkey=mRNA;gene=Pcnx;product=pecanex homolog%2C transcript variant X1;transcript_id=XM_006516089.4;extra_copy_number=0
CM058252.1	Liftoff	exon	81539337	81539521	.	+	.	ID=exon-XM_006516089.4-8;Parent=rna-XM_006516089.4;Dbxref=GeneID:54604,GenBank:XM_006516089.4,MGI:MGI:1891924;gbkey=mRNA;gene=Pcnx;product=pecanex homolog%2C transcript variant X1;transcript_id=XM_006516089.4;extra_copy_number=0
CM058252.1	Liftoff	exon	81552737	81552827	.	+	.	ID=exon-XM_006516089.4-9;Parent=rna-XM_006516089.4;Dbxref=GeneID:54604,GenBank:XM_006516089.4,MGI:MGI:1891924;gbkey=mRNA;gene=Pcnx;product=pecanex homolog%2C transcript variant X1;transcript_id=XM_006516089.4;extra_copy_number=0
CM058252.1	Liftoff	exon	81554164	81554221	.	+	.	ID=exon-XM_006516089.4-10;Parent=rna-XM_006516089.4;Dbxref=GeneID:54604,GenBank:XM_006516089.4,MGI:MGI:1891924;gbkey=mRNA;gene=Pcnx;product=pecanex homolog%2C transcript variant X1;transcript_id=XM_006516089.4;extra_copy_number=0
CM058252.1	Liftoff	exon	81555907	81556124	.	+	.	ID=exon-XM_006516089.4-11;Parent=rna-XM_006516089.4;Dbxref=GeneID:54604,GenBank:XM_006516089.4,MGI:MGI:1891924;gbkey=mRNA;gene=Pcnx;product=pecanex homolog%2C transcript variant X1;transcript_id=XM_006516089.4;extra_copy_number=0
CM058252.1	Liftoff	exon	81558594	81558747	.	+	.	ID=exon-XM_006516089.4-12;Parent=rna-XM_006516089.4;Dbxref=GeneID:54604,GenBank:XM_006516089.4,MGI:MGI:1891924;gbkey=mRNA;gene=Pcnx;product=pecanex homolog%2C transcript variant X1;transcript_id=XM_006516089.4;extra_copy_number=0
CM058252.1	Liftoff	exon	81562037	81562069	.	+	.	ID=exon-XM_006516089.4-13;Parent=rna-XM_006516089.4;Dbxref=GeneID:54604,GenBank:XM_006516089.4,MGI:MGI:1891924;gbkey=mRNA;gene=Pcnx;product=pecanex homolog%2C transcript variant X1;transcript_id=XM_006516089.4;extra_copy_number=0
CM058252.1	Liftoff	exon	81564489	81564660	.	+	.	ID=exon-XM_006516089.4-14;Parent=rna-XM_006516089.4;Dbxref=GeneID:54604,GenBank:XM_006516089.4,MGI:MGI:1891924;gbkey=mRNA;gene=Pcnx;product=pecanex homolog%2C transcript variant X1;transcript_id=XM_006516089.4;extra_copy_number=0
CM058252.1	Liftoff	exon	81565800	81565910	.	+	.	ID=exon-XM_006516089.4-15;Parent=rna-XM_006516089.4;Dbxref=GeneID:54604,GenBank:XM_006516089.4,MGI:MGI:1891924;gbkey=mRNA;gene=Pcnx;product=pecanex homolog%2C transcript variant X1;transcript_id=XM_006516089.4;extra_copy_number=0
CM058252.1	Liftoff	exon	81568444	81568535	.	+	.	ID=exon-XM_006516089.4-16;Parent=rna-XM_006516089.4;Dbxref=GeneID:54604,GenBank:XM_006516089.4,MGI:MGI:1891924;gbkey=mRNA;gene=Pcnx;product=pecanex homolog%2C transcript variant X1;transcript_id=XM_006516089.4;extra_copy_number=0
CM058252.1	Liftoff	exon	81569844	81569953	.	+	.	ID=exon-XM_006516089.4-17;Parent=rna-XM_006516089.4;Dbxref=GeneID:54604,GenBank:XM_006516089.4,MGI:MGI:1891924;gbkey=mRNA;gene=Pcnx;product=pecanex homolog%2C transcript variant X1;transcript_id=XM_006516089.4;extra_copy_number=0
CM058252.1	Liftoff	exon	81570232	81570337	.	+	.	ID=exon-XM_006516089.4-18;Parent=rna-XM_006516089.4;Dbxref=GeneID:54604,GenBank:XM_006516089.4,MGI:MGI:1891924;gbkey=mRNA;gene=Pcnx;product=pecanex homolog%2C transcript variant X1;transcript_id=XM_006516089.4;extra_copy_number=0
CM058252.1	Liftoff	exon	81572862	81572954	.	+	.	ID=exon-XM_006516089.4-19;Parent=rna-XM_006516089.4;Dbxref=GeneID:54604,GenBank:XM_006516089.4,MGI:MGI:1891924;gbkey=mRNA;gene=Pcnx;product=pecanex homolog%2C transcript variant X1;transcript_id=XM_006516089.4;extra_copy_number=0
CM058252.1	Liftoff	exon	81577051	81577201	.	+	.	ID=exon-XM_006516089.4-20;Parent=rna-XM_006516089.4;Dbxref=GeneID:54604,GenBank:XM_006516089.4,MGI:MGI:1891924;gbkey=mRNA;gene=Pcnx;product=pecanex homolog%2C transcript variant X1;transcript_id=XM_006516089.4;extra_copy_number=0
CM058252.1	Liftoff	exon	81579019	81579160	.	+	.	ID=exon-XM_006516089.4-21;Parent=rna-XM_006516089.4;Dbxref=GeneID:54604,GenBank:XM_006516089.4,MGI:MGI:1891924;gbkey=mRNA;gene=Pcnx;product=pecanex homolog%2C transcript variant X1;transcript_id=XM_006516089.4;extra_copy_number=0
CM058252.1	Liftoff	exon	81580195	81580372	.	+	.	ID=exon-XM_006516089.4-22;Parent=rna-XM_006516089.4;Dbxref=GeneID:54604,GenBank:XM_006516089.4,MGI:MGI:1891924;gbkey=mRNA;gene=Pcnx;product=pecanex homolog%2C transcript variant X1;transcript_id=XM_006516089.4;extra_copy_number=0
CM058252.1	Liftoff	exon	81581049	81581157	.	+	.	ID=exon-XM_006516089.4-23;Parent=rna-XM_006516089.4;Dbxref=GeneID:54604,GenBank:XM_006516089.4,MGI:MGI:1891924;gbkey=mRNA;gene=Pcnx;product=pecanex homolog%2C transcript variant X1;transcript_id=XM_006516089.4;extra_copy_number=0
CM058252.1	Liftoff	exon	81581602	81581731	.	+	.	ID=exon-XM_006516089.4-24;Parent=rna-XM_006516089.4;Dbxref=GeneID:54604,GenBank:XM_006516089.4,MGI:MGI:1891924;gbkey=mRNA;gene=Pcnx;product=pecanex homolog%2C transcript variant X1;transcript_id=XM_006516089.4;extra_copy_number=0
CM058252.1	Liftoff	exon	81584874	81584932	.	+	.	ID=exon-XM_006516089.4-25;Parent=rna-XM_006516089.4;Dbxref=GeneID:54604,GenBank:XM_006516089.4,MGI:MGI:1891924;gbkey=mRNA;gene=Pcnx;product=pecanex homolog%2C transcript variant X1;transcript_id=XM_006516089.4;extra_copy_number=0
CM058252.1	Liftoff	exon	81586614	81586829	.	+	.	ID=exon-XM_006516089.4-26;Parent=rna-XM_006516089.4;Dbxref=GeneID:54604,GenBank:XM_006516089.4,MGI:MGI:1891924;gbkey=mRNA;gene=Pcnx;product=pecanex homolog%2C transcript variant X1;transcript_id=XM_006516089.4;extra_copy_number=0
CM058252.1	Liftoff	exon	81587697	81587950	.	+	.	ID=exon-XM_006516089.4-27;Parent=rna-XM_006516089.4;Dbxref=GeneID:54604,GenBank:XM_006516089.4,MGI:MGI:1891924;gbkey=mRNA;gene=Pcnx;product=pecanex homolog%2C transcript variant X1;transcript_id=XM_006516089.4;extra_copy_number=0
CM058252.1	Liftoff	exon	81589273	81589503	.	+	.	ID=exon-XM_006516089.4-28;Parent=rna-XM_006516089.4;Dbxref=GeneID:54604,GenBank:XM_006516089.4,MGI:MGI:1891924;gbkey=mRNA;gene=Pcnx;product=pecanex homolog%2C transcript variant X1;transcript_id=XM_006516089.4;extra_copy_number=0
CM058252.1	Liftoff	exon	81592464	81592564	.	+	.	ID=exon-XM_006516089.4-29;Parent=rna-XM_006516089.4;Dbxref=GeneID:54604,GenBank:XM_006516089.4,MGI:MGI:1891924;gbkey=mRNA;gene=Pcnx;product=pecanex homolog%2C transcript variant X1;transcript_id=XM_006516089.4;extra_copy_number=0
CM058252.1	Liftoff	exon	81593698	81593848	.	+	.	ID=exon-XM_006516089.4-30;Parent=rna-XM_006516089.4;Dbxref=GeneID:54604,GenBank:XM_006516089.4,MGI:MGI:1891924;gbkey=mRNA;gene=Pcnx;product=pecanex homolog%2C transcript variant X1;transcript_id=XM_006516089.4;extra_copy_number=0
CM058252.1	Liftoff	exon	81596356	81596586	.	+	.	ID=exon-XM_006516089.4-31;Parent=rna-XM_006516089.4;Dbxref=GeneID:54604,GenBank:XM_006516089.4,MGI:MGI:1891924;gbkey=mRNA;gene=Pcnx;product=pecanex homolog%2C transcript variant X1;transcript_id=XM_006516089.4;extra_copy_number=0
CM058252.1	Liftoff	exon	81597580	81597854	.	+	.	ID=exon-XM_006516089.4-32;Parent=rna-XM_006516089.4;Dbxref=GeneID:54604,GenBank:XM_006516089.4,MGI:MGI:1891924;gbkey=mRNA;gene=Pcnx;product=pecanex homolog%2C transcript variant X1;transcript_id=XM_006516089.4;extra_copy_number=0
CM058252.1	Liftoff	exon	81598833	81599038	.	+	.	ID=exon-XM_006516089.4-33;Parent=rna-XM_006516089.4;Dbxref=GeneID:54604,GenBank:XM_006516089.4,MGI:MGI:1891924;gbkey=mRNA;gene=Pcnx;product=pecanex homolog%2C transcript variant X1;transcript_id=XM_006516089.4;extra_copy_number=0
CM058252.1	Liftoff	exon	81600694	81601136	.	+	.	ID=exon-XM_006516089.4-34;Parent=rna-XM_006516089.4;Dbxref=GeneID:54604,GenBank:XM_006516089.4,MGI:MGI:1891924;gbkey=mRNA;gene=Pcnx;product=pecanex homolog%2C transcript variant X1;transcript_id=XM_006516089.4;extra_copy_number=0
CM058252.1	Liftoff	exon	81601527	81601667	.	+	.	ID=exon-XM_006516089.4-35;Parent=rna-XM_006516089.4;Dbxref=GeneID:54604,GenBank:XM_006516089.4,MGI:MGI:1891924;gbkey=mRNA;gene=Pcnx;product=pecanex homolog%2C transcript variant X1;transcript_id=XM_006516089.4;extra_copy_number=0
CM058252.1	Liftoff	exon	81601828	81603122	.	+	.	ID=exon-XM_006516089.4-36;Parent=rna-XM_006516089.4;Dbxref=GeneID:54604,GenBank:XM_006516089.4,MGI:MGI:1891924;gbkey=mRNA;gene=Pcnx;product=pecanex homolog%2C transcript variant X1;transcript_id=XM_006516089.4;extra_copy_number=0
CM058252.1	Liftoff	CDS	81466172	81466324	.	+	.	ID=cds-XP_006516152.1;Parent=rna-XM_006516089.4;Dbxref=GeneID:54604,GenBank:XP_006516152.1,MGI:MGI:1891924;Name=XP_006516152.1;gbkey=CDS;gene=Pcnx;product=pecanex-like protein 1 isoform X1;protein_id=XP_006516152.1;extra_copy_number=0
CM058252.1	Liftoff	CDS	81500783	81500991	.	+	.	ID=cds-XP_006516152.1;Parent=rna-XM_006516089.4;Dbxref=GeneID:54604,GenBank:XP_006516152.1,MGI:MGI:1891924;Name=XP_006516152.1;gbkey=CDS;gene=Pcnx;product=pecanex-like protein 1 isoform X1;protein_id=XP_006516152.1;extra_copy_number=0
CM058252.1	Liftoff	CDS	81512251	81512356	.	+	.	ID=cds-XP_006516152.1;Parent=rna-XM_006516089.4;Dbxref=GeneID:54604,GenBank:XP_006516152.1,MGI:MGI:1891924;Name=XP_006516152.1;gbkey=CDS;gene=Pcnx;product=pecanex-like protein 1 isoform X1;protein_id=XP_006516152.1;extra_copy_number=0
CM058252.1	Liftoff	CDS	81518467	81518512	.	+	.	ID=cds-XP_006516152.1;Parent=rna-XM_006516089.4;Dbxref=GeneID:54604,GenBank:XP_006516152.1,MGI:MGI:1891924;Name=XP_006516152.1;gbkey=CDS;gene=Pcnx;product=pecanex-like protein 1 isoform X1;protein_id=XP_006516152.1;extra_copy_number=0
CM058252.1	Liftoff	CDS	81519188	81519277	.	+	.	ID=cds-XP_006516152.1;Parent=rna-XM_006516089.4;Dbxref=GeneID:54604,GenBank:XP_006516152.1,MGI:MGI:1891924;Name=XP_006516152.1;gbkey=CDS;gene=Pcnx;product=pecanex-like protein 1 isoform X1;protein_id=XP_006516152.1;extra_copy_number=0
CM058252.1	Liftoff	CDS	81523467	81525182	.	+	.	ID=cds-XP_006516152.1;Parent=rna-XM_006516089.4;Dbxref=GeneID:54604,GenBank:XP_006516152.1,MGI:MGI:1891924;Name=XP_006516152.1;gbkey=CDS;gene=Pcnx;product=pecanex-like protein 1 isoform X1;protein_id=XP_006516152.1;extra_copy_number=0
CM058252.1	Liftoff	CDS	81534049	81534178	.	+	.	ID=cds-XP_006516152.1;Parent=rna-XM_006516089.4;Dbxref=GeneID:54604,GenBank:XP_006516152.1,MGI:MGI:1891924;Name=XP_006516152.1;gbkey=CDS;gene=Pcnx;product=pecanex-like protein 1 isoform X1;protein_id=XP_006516152.1;extra_copy_number=0
CM058252.1	Liftoff	CDS	81539337	81539521	.	+	.	ID=cds-XP_006516152.1;Parent=rna-XM_006516089.4;Dbxref=GeneID:54604,GenBank:XP_006516152.1,MGI:MGI:1891924;Name=XP_006516152.1;gbkey=CDS;gene=Pcnx;product=pecanex-like protein 1 isoform X1;protein_id=XP_006516152.1;extra_copy_number=0
CM058252.1	Liftoff	CDS	81552737	81552827	.	+	.	ID=cds-XP_006516152.1;Parent=rna-XM_006516089.4;Dbxref=GeneID:54604,GenBank:XP_006516152.1,MGI:MGI:1891924;Name=XP_006516152.1;gbkey=CDS;gene=Pcnx;product=pecanex-like protein 1 isoform X1;protein_id=XP_006516152.1;extra_copy_number=0
CM058252.1	Liftoff	CDS	81554164	81554221	.	+	.	ID=cds-XP_006516152.1;Parent=rna-XM_006516089.4;Dbxref=GeneID:54604,GenBank:XP_006516152.1,MGI:MGI:1891924;Name=XP_006516152.1;gbkey=CDS;gene=Pcnx;product=pecanex-like protein 1 isoform X1;protein_id=XP_006516152.1;extra_copy_number=0
CM058252.1	Liftoff	CDS	81555907	81556124	.	+	.	ID=cds-XP_006516152.1;Parent=rna-XM_006516089.4;Dbxref=GeneID:54604,GenBank:XP_006516152.1,MGI:MGI:1891924;Name=XP_006516152.1;gbkey=CDS;gene=Pcnx;product=pecanex-like protein 1 isoform X1;protein_id=XP_006516152.1;extra_copy_number=0
CM058252.1	Liftoff	CDS	81558594	81558747	.	+	.	ID=cds-XP_006516152.1;Parent=rna-XM_006516089.4;Dbxref=GeneID:54604,GenBank:XP_006516152.1,MGI:MGI:1891924;Name=XP_006516152.1;gbkey=CDS;gene=Pcnx;product=pecanex-like protein 1 isoform X1;protein_id=XP_006516152.1;extra_copy_number=0
CM058252.1	Liftoff	CDS	81562037	81562069	.	+	.	ID=cds-XP_006516152.1;Parent=rna-XM_006516089.4;Dbxref=GeneID:54604,GenBank:XP_006516152.1,MGI:MGI:1891924;Name=XP_006516152.1;gbkey=CDS;gene=Pcnx;product=pecanex-like protein 1 isoform X1;protein_id=XP_006516152.1;extra_copy_number=0
CM058252.1	Liftoff	CDS	81564489	81564660	.	+	.	ID=cds-XP_006516152.1;Parent=rna-XM_006516089.4;Dbxref=GeneID:54604,GenBank:XP_006516152.1,MGI:MGI:1891924;Name=XP_006516152.1;gbkey=CDS;gene=Pcnx;product=pecanex-like protein 1 isoform X1;protein_id=XP_006516152.1;extra_copy_number=0
CM058252.1	Liftoff	CDS	81565800	81565910	.	+	.	ID=cds-XP_006516152.1;Parent=rna-XM_006516089.4;Dbxref=GeneID:54604,GenBank:XP_006516152.1,MGI:MGI:1891924;Name=XP_006516152.1;gbkey=CDS;gene=Pcnx;product=pecanex-like protein 1 isoform X1;protein_id=XP_006516152.1;extra_copy_number=0
CM058252.1	Liftoff	CDS	81568444	81568535	.	+	.	ID=cds-XP_006516152.1;Parent=rna-XM_006516089.4;Dbxref=GeneID:54604,GenBank:XP_006516152.1,MGI:MGI:1891924;Name=XP_006516152.1;gbkey=CDS;gene=Pcnx;product=pecanex-like protein 1 isoform X1;protein_id=XP_006516152.1;extra_copy_number=0
CM058252.1	Liftoff	CDS	81569844	81569953	.	+	.	ID=cds-XP_006516152.1;Parent=rna-XM_006516089.4;Dbxref=GeneID:54604,GenBank:XP_006516152.1,MGI:MGI:1891924;Name=XP_006516152.1;gbkey=CDS;gene=Pcnx;product=pecanex-like protein 1 isoform X1;protein_id=XP_006516152.1;extra_copy_number=0
CM058252.1	Liftoff	CDS	81570232	81570337	.	+	.	ID=cds-XP_006516152.1;Parent=rna-XM_006516089.4;Dbxref=GeneID:54604,GenBank:XP_006516152.1,MGI:MGI:1891924;Name=XP_006516152.1;gbkey=CDS;gene=Pcnx;product=pecanex-like protein 1 isoform X1;protein_id=XP_006516152.1;extra_copy_number=0
CM058252.1	Liftoff	CDS	81572862	81572954	.	+	.	ID=cds-XP_006516152.1;Parent=rna-XM_006516089.4;Dbxref=GeneID:54604,GenBank:XP_006516152.1,MGI:MGI:1891924;Name=XP_006516152.1;gbkey=CDS;gene=Pcnx;product=pecanex-like protein 1 isoform X1;protein_id=XP_006516152.1;extra_copy_number=0
CM058252.1	Liftoff	CDS	81577051	81577201	.	+	.	ID=cds-XP_006516152.1;Parent=rna-XM_006516089.4;Dbxref=GeneID:54604,GenBank:XP_006516152.1,MGI:MGI:1891924;Name=XP_006516152.1;gbkey=CDS;gene=Pcnx;product=pecanex-like protein 1 isoform X1;protein_id=XP_006516152.1;extra_copy_number=0
CM058252.1	Liftoff	CDS	81579019	81579160	.	+	.	ID=cds-XP_006516152.1;Parent=rna-XM_006516089.4;Dbxref=GeneID:54604,GenBank:XP_006516152.1,MGI:MGI:1891924;Name=XP_006516152.1;gbkey=CDS;gene=Pcnx;product=pecanex-like protein 1 isoform X1;protein_id=XP_006516152.1;extra_copy_number=0
CM058252.1	Liftoff	CDS	81580195	81580372	.	+	.	ID=cds-XP_006516152.1;Parent=rna-XM_006516089.4;Dbxref=GeneID:54604,GenBank:XP_006516152.1,MGI:MGI:1891924;Name=XP_006516152.1;gbkey=CDS;gene=Pcnx;product=pecanex-like protein 1 isoform X1;protein_id=XP_006516152.1;extra_copy_number=0
CM058252.1	Liftoff	CDS	81581049	81581157	.	+	.	ID=cds-XP_006516152.1;Parent=rna-XM_006516089.4;Dbxref=GeneID:54604,GenBank:XP_006516152.1,MGI:MGI:1891924;Name=XP_006516152.1;gbkey=CDS;gene=Pcnx;product=pecanex-like protein 1 isoform X1;protein_id=XP_006516152.1;extra_copy_number=0
CM058252.1	Liftoff	CDS	81581602	81581731	.	+	.	ID=cds-XP_006516152.1;Parent=rna-XM_006516089.4;Dbxref=GeneID:54604,GenBank:XP_006516152.1,MGI:MGI:1891924;Name=XP_006516152.1;gbkey=CDS;gene=Pcnx;product=pecanex-like protein 1 isoform X1;protein_id=XP_006516152.1;extra_copy_number=0
CM058252.1	Liftoff	CDS	81584874	81584932	.	+	.	ID=cds-XP_006516152.1;Parent=rna-XM_006516089.4;Dbxref=GeneID:54604,GenBank:XP_006516152.1,MGI:MGI:1891924;Name=XP_006516152.1;gbkey=CDS;gene=Pcnx;product=pecanex-like protein 1 isoform X1;protein_id=XP_006516152.1;extra_copy_number=0
CM058252.1	Liftoff	CDS	81586614	81586829	.	+	.	ID=cds-XP_006516152.1;Parent=rna-XM_006516089.4;Dbxref=GeneID:54604,GenBank:XP_006516152.1,MGI:MGI:1891924;Name=XP_006516152.1;gbkey=CDS;gene=Pcnx;product=pecanex-like protein 1 isoform X1;protein_id=XP_006516152.1;extra_copy_number=0
CM058252.1	Liftoff	CDS	81587697	81587950	.	+	.	ID=cds-XP_006516152.1;Parent=rna-XM_006516089.4;Dbxref=GeneID:54604,GenBank:XP_006516152.1,MGI:MGI:1891924;Name=XP_006516152.1;gbkey=CDS;gene=Pcnx;product=pecanex-like protein 1 isoform X1;protein_id=XP_006516152.1;extra_copy_number=0
CM058252.1	Liftoff	CDS	81589273	81589503	.	+	.	ID=cds-XP_006516152.1;Parent=rna-XM_006516089.4;Dbxref=GeneID:54604,GenBank:XP_006516152.1,MGI:MGI:1891924;Name=XP_006516152.1;gbkey=CDS;gene=Pcnx;product=pecanex-like protein 1 isoform X1;protein_id=XP_006516152.1;extra_copy_number=0
CM058252.1	Liftoff	CDS	81592464	81592564	.	+	.	ID=cds-XP_006516152.1;Parent=rna-XM_006516089.4;Dbxref=GeneID:54604,GenBank:XP_006516152.1,MGI:MGI:1891924;Name=XP_006516152.1;gbkey=CDS;gene=Pcnx;product=pecanex-like protein 1 isoform X1;protein_id=XP_006516152.1;extra_copy_number=0
CM058252.1	Liftoff	CDS	81593698	81593848	.	+	.	ID=cds-XP_006516152.1;Parent=rna-XM_006516089.4;Dbxref=GeneID:54604,GenBank:XP_006516152.1,MGI:MGI:1891924;Name=XP_006516152.1;gbkey=CDS;gene=Pcnx;product=pecanex-like protein 1 isoform X1;protein_id=XP_006516152.1;extra_copy_number=0
CM058252.1	Liftoff	CDS	81596356	81596586	.	+	.	ID=cds-XP_006516152.1;Parent=rna-XM_006516089.4;Dbxref=GeneID:54604,GenBank:XP_006516152.1,MGI:MGI:1891924;Name=XP_006516152.1;gbkey=CDS;gene=Pcnx;product=pecanex-like protein 1 isoform X1;protein_id=XP_006516152.1;extra_copy_number=0
CM058252.1	Liftoff	CDS	81597580	81597854	.	+	.	ID=cds-XP_006516152.1;Parent=rna-XM_006516089.4;Dbxref=GeneID:54604,GenBank:XP_006516152.1,MGI:MGI:1891924;Name=XP_006516152.1;gbkey=CDS;gene=Pcnx;product=pecanex-like protein 1 isoform X1;protein_id=XP_006516152.1;extra_copy_number=0
CM058252.1	Liftoff	CDS	81598833	81599038	.	+	.	ID=cds-XP_006516152.1;Parent=rna-XM_006516089.4;Dbxref=GeneID:54604,GenBank:XP_006516152.1,MGI:MGI:1891924;Name=XP_006516152.1;gbkey=CDS;gene=Pcnx;product=pecanex-like protein 1 isoform X1;protein_id=XP_006516152.1;extra_copy_number=0
CM058252.1	Liftoff	CDS	81600694	81601136	.	+	.	ID=cds-XP_006516152.1;Parent=rna-XM_006516089.4;Dbxref=GeneID:54604,GenBank:XP_006516152.1,MGI:MGI:1891924;Name=XP_006516152.1;gbkey=CDS;gene=Pcnx;product=pecanex-like protein 1 isoform X1;protein_id=XP_006516152.1;extra_copy_number=0
CM058252.1	Liftoff	CDS	81601527	81601667	.	+	.	ID=cds-XP_006516152.1;Parent=rna-XM_006516089.4;Dbxref=GeneID:54604,GenBank:XP_006516152.1,MGI:MGI:1891924;Name=XP_006516152.1;gbkey=CDS;gene=Pcnx;product=pecanex-like protein 1 isoform X1;protein_id=XP_006516152.1;extra_copy_number=0
CM058252.1	Liftoff	CDS	81601828	81601968	.	+	.	ID=cds-XP_006516152.1;Parent=rna-XM_006516089.4;Dbxref=GeneID:54604,GenBank:XP_006516152.1,MGI:MGI:1891924;Name=XP_006516152.1;gbkey=CDS;gene=Pcnx;product=pecanex-like protein 1 isoform X1;protein_id=XP_006516152.1;extra_copy_number=0
CM058252.1	Liftoff	mRNA	81465714	81603122	.	+	.	ID=rna-XM_006516090.4;Parent=gene-Pcnx;Dbxref=GeneID:54604,GenBank:XM_006516090.4,MGI:MGI:1891924;Name=XM_006516090.4;gbkey=mRNA;gene=Pcnx;model_evidence=Supporting evidence includes similarity to: 4 mRNAs%2C 76 ESTs%2C 3 Proteins%2C 798 long SRA reads%2C and 99%25 coverage of the annotated genomic feature by RNAseq alignments%2C including 49 samples with support for all annotated introns;product=pecanex homolog%2C transcript variant X2;transcript_id=XM_006516090.4;matches_ref_protein=True;valid_ORF=True;extra_copy_number=0
CM058252.1	Liftoff	exon	81465714	81466324	.	+	.	ID=exon-XM_006516090.4-1;Parent=rna-XM_006516090.4;Dbxref=GeneID:54604,GenBank:XM_006516090.4,MGI:MGI:1891924;gbkey=mRNA;gene=Pcnx;product=pecanex homolog%2C transcript variant X2;transcript_id=XM_006516090.4;extra_copy_number=0
CM058252.1	Liftoff	exon	81500783	81500991	.	+	.	ID=exon-XM_006516090.4-2;Parent=rna-XM_006516090.4;Dbxref=GeneID:54604,GenBank:XM_006516090.4,MGI:MGI:1891924;gbkey=mRNA;gene=Pcnx;product=pecanex homolog%2C transcript variant X2;transcript_id=XM_006516090.4;extra_copy_number=0
CM058252.1	Liftoff	exon	81512251	81512356	.	+	.	ID=exon-XM_006516090.4-3;Parent=rna-XM_006516090.4;Dbxref=GeneID:54604,GenBank:XM_006516090.4,MGI:MGI:1891924;gbkey=mRNA;gene=Pcnx;product=pecanex homolog%2C transcript variant X2;transcript_id=XM_006516090.4;extra_copy_number=0
CM058252.1	Liftoff	exon	81518467	81518512	.	+	.	ID=exon-XM_006516090.4-4;Parent=rna-XM_006516090.4;Dbxref=GeneID:54604,GenBank:XM_006516090.4,MGI:MGI:1891924;gbkey=mRNA;gene=Pcnx;product=pecanex homolog%2C transcript variant X2;transcript_id=XM_006516090.4;extra_copy_number=0
CM058252.1	Liftoff	exon	81519188	81519277	.	+	.	ID=exon-XM_006516090.4-5;Parent=rna-XM_006516090.4;Dbxref=GeneID:54604,GenBank:XM_006516090.4,MGI:MGI:1891924;gbkey=mRNA;gene=Pcnx;product=pecanex homolog%2C transcript variant X2;transcript_id=XM_006516090.4;extra_copy_number=0
CM058252.1	Liftoff	exon	81523467	81525182	.	+	.	ID=exon-XM_006516090.4-6;Parent=rna-XM_006516090.4;Dbxref=GeneID:54604,GenBank:XM_006516090.4,MGI:MGI:1891924;gbkey=mRNA;gene=Pcnx;product=pecanex homolog%2C transcript variant X2;transcript_id=XM_006516090.4;extra_copy_number=0
CM058252.1	Liftoff	exon	81534046	81534178	.	+	.	ID=exon-XM_006516090.4-7;Parent=rna-XM_006516090.4;Dbxref=GeneID:54604,GenBank:XM_006516090.4,MGI:MGI:1891924;gbkey=mRNA;gene=Pcnx;product=pecanex homolog%2C transcript variant X2;transcript_id=XM_006516090.4;extra_copy_number=0
CM058252.1	Liftoff	exon	81539337	81539521	.	+	.	ID=exon-XM_006516090.4-8;Parent=rna-XM_006516090.4;Dbxref=GeneID:54604,GenBank:XM_006516090.4,MGI:MGI:1891924;gbkey=mRNA;gene=Pcnx;product=pecanex homolog%2C transcript variant X2;transcript_id=XM_006516090.4;extra_copy_number=0
CM058252.1	Liftoff	exon	81552737	81552827	.	+	.	ID=exon-XM_006516090.4-9;Parent=rna-XM_006516090.4;Dbxref=GeneID:54604,GenBank:XM_006516090.4,MGI:MGI:1891924;gbkey=mRNA;gene=Pcnx;product=pecanex homolog%2C transcript variant X2;transcript_id=XM_006516090.4;extra_copy_number=0
CM058252.1	Liftoff	exon	81554164	81554221	.	+	.	ID=exon-XM_006516090.4-10;Parent=rna-XM_006516090.4;Dbxref=GeneID:54604,GenBank:XM_006516090.4,MGI:MGI:1891924;gbkey=mRNA;gene=Pcnx;product=pecanex homolog%2C transcript variant X2;transcript_id=XM_006516090.4;extra_copy_number=0
CM058252.1	Liftoff	exon	81555922	81556124	.	+	.	ID=exon-XM_006516090.4-11;Parent=rna-XM_006516090.4;Dbxref=GeneID:54604,GenBank:XM_006516090.4,MGI:MGI:1891924;gbkey=mRNA;gene=Pcnx;product=pecanex homolog%2C transcript variant X2;transcript_id=XM_006516090.4;extra_copy_number=0
CM058252.1	Liftoff	exon	81558594	81558747	.	+	.	ID=exon-XM_006516090.4-12;Parent=rna-XM_006516090.4;Dbxref=GeneID:54604,GenBank:XM_006516090.4,MGI:MGI:1891924;gbkey=mRNA;gene=Pcnx;product=pecanex homolog%2C transcript variant X2;transcript_id=XM_006516090.4;extra_copy_number=0
CM058252.1	Liftoff	exon	81562037	81562069	.	+	.	ID=exon-XM_006516090.4-13;Parent=rna-XM_006516090.4;Dbxref=GeneID:54604,GenBank:XM_006516090.4,MGI:MGI:1891924;gbkey=mRNA;gene=Pcnx;product=pecanex homolog%2C transcript variant X2;transcript_id=XM_006516090.4;extra_copy_number=0
CM058252.1	Liftoff	exon	81564489	81564660	.	+	.	ID=exon-XM_006516090.4-14;Parent=rna-XM_006516090.4;Dbxref=GeneID:54604,GenBank:XM_006516090.4,MGI:MGI:1891924;gbkey=mRNA;gene=Pcnx;product=pecanex homolog%2C transcript variant X2;transcript_id=XM_006516090.4;extra_copy_number=0
CM058252.1	Liftoff	exon	81565800	81565910	.	+	.	ID=exon-XM_006516090.4-15;Parent=rna-XM_006516090.4;Dbxref=GeneID:54604,GenBank:XM_006516090.4,MGI:MGI:1891924;gbkey=mRNA;gene=Pcnx;product=pecanex homolog%2C transcript variant X2;transcript_id=XM_006516090.4;extra_copy_number=0
CM058252.1	Liftoff	exon	81568444	81568535	.	+	.	ID=exon-XM_006516090.4-16;Parent=rna-XM_006516090.4;Dbxref=GeneID:54604,GenBank:XM_006516090.4,MGI:MGI:1891924;gbkey=mRNA;gene=Pcnx;product=pecanex homolog%2C transcript variant X2;transcript_id=XM_006516090.4;extra_copy_number=0
CM058252.1	Liftoff	exon	81569844	81569953	.	+	.	ID=exon-XM_006516090.4-17;Parent=rna-XM_006516090.4;Dbxref=GeneID:54604,GenBank:XM_006516090.4,MGI:MGI:1891924;gbkey=mRNA;gene=Pcnx;product=pecanex homolog%2C transcript variant X2;transcript_id=XM_006516090.4;extra_copy_number=0
CM058252.1	Liftoff	exon	81570232	81570337	.	+	.	ID=exon-XM_006516090.4-18;Parent=rna-XM_006516090.4;Dbxref=GeneID:54604,GenBank:XM_006516090.4,MGI:MGI:1891924;gbkey=mRNA;gene=Pcnx;product=pecanex homolog%2C transcript variant X2;transcript_id=XM_006516090.4;extra_copy_number=0
CM058252.1	Liftoff	exon	81572862	81572954	.	+	.	ID=exon-XM_006516090.4-19;Parent=rna-XM_006516090.4;Dbxref=GeneID:54604,GenBank:XM_006516090.4,MGI:MGI:1891924;gbkey=mRNA;gene=Pcnx;product=pecanex homolog%2C transcript variant X2;transcript_id=XM_006516090.4;extra_copy_number=0
CM058252.1	Liftoff	exon	81577051	81577201	.	+	.	ID=exon-XM_006516090.4-20;Parent=rna-XM_006516090.4;Dbxref=GeneID:54604,GenBank:XM_006516090.4,MGI:MGI:1891924;gbkey=mRNA;gene=Pcnx;product=pecanex homolog%2C transcript variant X2;transcript_id=XM_006516090.4;extra_copy_number=0
CM058252.1	Liftoff	exon	81579019	81579160	.	+	.	ID=exon-XM_006516090.4-21;Parent=rna-XM_006516090.4;Dbxref=GeneID:54604,GenBank:XM_006516090.4,MGI:MGI:1891924;gbkey=mRNA;gene=Pcnx;product=pecanex homolog%2C transcript variant X2;transcript_id=XM_006516090.4;extra_copy_number=0
CM058252.1	Liftoff	exon	81580195	81580372	.	+	.	ID=exon-XM_006516090.4-22;Parent=rna-XM_006516090.4;Dbxref=GeneID:54604,GenBank:XM_006516090.4,MGI:MGI:1891924;gbkey=mRNA;gene=Pcnx;product=pecanex homolog%2C transcript variant X2;transcript_id=XM_006516090.4;extra_copy_number=0
CM058252.1	Liftoff	exon	81581049	81581157	.	+	.	ID=exon-XM_006516090.4-23;Parent=rna-XM_006516090.4;Dbxref=GeneID:54604,GenBank:XM_006516090.4,MGI:MGI:1891924;gbkey=mRNA;gene=Pcnx;product=pecanex homolog%2C transcript variant X2;transcript_id=XM_006516090.4;extra_copy_number=0
CM058252.1	Liftoff	exon	81581602	81581731	.	+	.	ID=exon-XM_006516090.4-24;Parent=rna-XM_006516090.4;Dbxref=GeneID:54604,GenBank:XM_006516090.4,MGI:MGI:1891924;gbkey=mRNA;gene=Pcnx;product=pecanex homolog%2C transcript variant X2;transcript_id=XM_006516090.4;extra_copy_number=0
CM058252.1	Liftoff	exon	81584874	81584932	.	+	.	ID=exon-XM_006516090.4-25;Parent=rna-XM_006516090.4;Dbxref=GeneID:54604,GenBank:XM_006516090.4,MGI:MGI:1891924;gbkey=mRNA;gene=Pcnx;product=pecanex homolog%2C transcript variant X2;transcript_id=XM_006516090.4;extra_copy_number=0
CM058252.1	Liftoff	exon	81586614	81586829	.	+	.	ID=exon-XM_006516090.4-26;Parent=rna-XM_006516090.4;Dbxref=GeneID:54604,GenBank:XM_006516090.4,MGI:MGI:1891924;gbkey=mRNA;gene=Pcnx;product=pecanex homolog%2C transcript variant X2;transcript_id=XM_006516090.4;extra_copy_number=0
CM058252.1	Liftoff	exon	81587697	81587950	.	+	.	ID=exon-XM_006516090.4-27;Parent=rna-XM_006516090.4;Dbxref=GeneID:54604,GenBank:XM_006516090.4,MGI:MGI:1891924;gbkey=mRNA;gene=Pcnx;product=pecanex homolog%2C transcript variant X2;transcript_id=XM_006516090.4;extra_copy_number=0
CM058252.1	Liftoff	exon	81589273	81589503	.	+	.	ID=exon-XM_006516090.4-28;Parent=rna-XM_006516090.4;Dbxref=GeneID:54604,GenBank:XM_006516090.4,MGI:MGI:1891924;gbkey=mRNA;gene=Pcnx;product=pecanex homolog%2C transcript variant X2;transcript_id=XM_006516090.4;extra_copy_number=0
CM058252.1	Liftoff	exon	81592464	81592564	.	+	.	ID=exon-XM_006516090.4-29;Parent=rna-XM_006516090.4;Dbxref=GeneID:54604,GenBank:XM_006516090.4,MGI:MGI:1891924;gbkey=mRNA;gene=Pcnx;product=pecanex homolog%2C transcript variant X2;transcript_id=XM_006516090.4;extra_copy_number=0
CM058252.1	Liftoff	exon	81593698	81593848	.	+	.	ID=exon-XM_006516090.4-30;Parent=rna-XM_006516090.4;Dbxref=GeneID:54604,GenBank:XM_006516090.4,MGI:MGI:1891924;gbkey=mRNA;gene=Pcnx;product=pecanex homolog%2C transcript variant X2;transcript_id=XM_006516090.4;extra_copy_number=0
CM058252.1	Liftoff	exon	81596356	81596586	.	+	.	ID=exon-XM_006516090.4-31;Parent=rna-XM_006516090.4;Dbxref=GeneID:54604,GenBank:XM_006516090.4,MGI:MGI:1891924;gbkey=mRNA;gene=Pcnx;product=pecanex homolog%2C transcript variant X2;transcript_id=XM_006516090.4;extra_copy_number=0
CM058252.1	Liftoff	exon	81597580	81597854	.	+	.	ID=exon-XM_006516090.4-32;Parent=rna-XM_006516090.4;Dbxref=GeneID:54604,GenBank:XM_006516090.4,MGI:MGI:1891924;gbkey=mRNA;gene=Pcnx;product=pecanex homolog%2C transcript variant X2;transcript_id=XM_006516090.4;extra_copy_number=0
CM058252.1	Liftoff	exon	81598833	81599038	.	+	.	ID=exon-XM_006516090.4-33;Parent=rna-XM_006516090.4;Dbxref=GeneID:54604,GenBank:XM_006516090.4,MGI:MGI:1891924;gbkey=mRNA;gene=Pcnx;product=pecanex homolog%2C transcript variant X2;transcript_id=XM_006516090.4;extra_copy_number=0
CM058252.1	Liftoff	exon	81600694	81601136	.	+	.	ID=exon-XM_006516090.4-34;Parent=rna-XM_006516090.4;Dbxref=GeneID:54604,GenBank:XM_006516090.4,MGI:MGI:1891924;gbkey=mRNA;gene=Pcnx;product=pecanex homolog%2C transcript variant X2;transcript_id=XM_006516090.4;extra_copy_number=0
CM058252.1	Liftoff	exon	81601527	81601667	.	+	.	ID=exon-XM_006516090.4-35;Parent=rna-XM_006516090.4;Dbxref=GeneID:54604,GenBank:XM_006516090.4,MGI:MGI:1891924;gbkey=mRNA;gene=Pcnx;product=pecanex homolog%2C transcript variant X2;transcript_id=XM_006516090.4;extra_copy_number=0
CM058252.1	Liftoff	exon	81601828	81603122	.	+	.	ID=exon-XM_006516090.4-36;Parent=rna-XM_006516090.4;Dbxref=GeneID:54604,GenBank:XM_006516090.4,MGI:MGI:1891924;gbkey=mRNA;gene=Pcnx;product=pecanex homolog%2C transcript variant X2;transcript_id=XM_006516090.4;extra_copy_number=0
CM058252.1	Liftoff	CDS	81466172	81466324	.	+	.	ID=cds-XP_006516153.1;Parent=rna-XM_006516090.4;Dbxref=GeneID:54604,GenBank:XP_006516153.1,MGI:MGI:1891924;Name=XP_006516153.1;gbkey=CDS;gene=Pcnx;product=pecanex-like protein 1 isoform X2;protein_id=XP_006516153.1;extra_copy_number=0
CM058252.1	Liftoff	CDS	81500783	81500991	.	+	.	ID=cds-XP_006516153.1;Parent=rna-XM_006516090.4;Dbxref=GeneID:54604,GenBank:XP_006516153.1,MGI:MGI:1891924;Name=XP_006516153.1;gbkey=CDS;gene=Pcnx;product=pecanex-like protein 1 isoform X2;protein_id=XP_006516153.1;extra_copy_number=0
CM058252.1	Liftoff	CDS	81512251	81512356	.	+	.	ID=cds-XP_006516153.1;Parent=rna-XM_006516090.4;Dbxref=GeneID:54604,GenBank:XP_006516153.1,MGI:MGI:1891924;Name=XP_006516153.1;gbkey=CDS;gene=Pcnx;product=pecanex-like protein 1 isoform X2;protein_id=XP_006516153.1;extra_copy_number=0
CM058252.1	Liftoff	CDS	81518467	81518512	.	+	.	ID=cds-XP_006516153.1;Parent=rna-XM_006516090.4;Dbxref=GeneID:54604,GenBank:XP_006516153.1,MGI:MGI:1891924;Name=XP_006516153.1;gbkey=CDS;gene=Pcnx;product=pecanex-like protein 1 isoform X2;protein_id=XP_006516153.1;extra_copy_number=0
CM058252.1	Liftoff	CDS	81519188	81519277	.	+	.	ID=cds-XP_006516153.1;Parent=rna-XM_006516090.4;Dbxref=GeneID:54604,GenBank:XP_006516153.1,MGI:MGI:1891924;Name=XP_006516153.1;gbkey=CDS;gene=Pcnx;product=pecanex-like protein 1 isoform X2;protein_id=XP_006516153.1;extra_copy_number=0
CM058252.1	Liftoff	CDS	81523467	81525182	.	+	.	ID=cds-XP_006516153.1;Parent=rna-XM_006516090.4;Dbxref=GeneID:54604,GenBank:XP_006516153.1,MGI:MGI:1891924;Name=XP_006516153.1;gbkey=CDS;gene=Pcnx;product=pecanex-like protein 1 isoform X2;protein_id=XP_006516153.1;extra_copy_number=0
CM058252.1	Liftoff	CDS	81534046	81534178	.	+	.	ID=cds-XP_006516153.1;Parent=rna-XM_006516090.4;Dbxref=GeneID:54604,GenBank:XP_006516153.1,MGI:MGI:1891924;Name=XP_006516153.1;gbkey=CDS;gene=Pcnx;product=pecanex-like protein 1 isoform X2;protein_id=XP_006516153.1;extra_copy_number=0
CM058252.1	Liftoff	CDS	81539337	81539521	.	+	.	ID=cds-XP_006516153.1;Parent=rna-XM_006516090.4;Dbxref=GeneID:54604,GenBank:XP_006516153.1,MGI:MGI:1891924;Name=XP_006516153.1;gbkey=CDS;gene=Pcnx;product=pecanex-like protein 1 isoform X2;protein_id=XP_006516153.1;extra_copy_number=0
CM058252.1	Liftoff	CDS	81552737	81552827	.	+	.	ID=cds-XP_006516153.1;Parent=rna-XM_006516090.4;Dbxref=GeneID:54604,GenBank:XP_006516153.1,MGI:MGI:1891924;Name=XP_006516153.1;gbkey=CDS;gene=Pcnx;product=pecanex-like protein 1 isoform X2;protein_id=XP_006516153.1;extra_copy_number=0
CM058252.1	Liftoff	CDS	81554164	81554221	.	+	.	ID=cds-XP_006516153.1;Parent=rna-XM_006516090.4;Dbxref=GeneID:54604,GenBank:XP_006516153.1,MGI:MGI:1891924;Name=XP_006516153.1;gbkey=CDS;gene=Pcnx;product=pecanex-like protein 1 isoform X2;protein_id=XP_006516153.1;extra_copy_number=0
CM058252.1	Liftoff	CDS	81555922	81556124	.	+	.	ID=cds-XP_006516153.1;Parent=rna-XM_006516090.4;Dbxref=GeneID:54604,GenBank:XP_006516153.1,MGI:MGI:1891924;Name=XP_006516153.1;gbkey=CDS;gene=Pcnx;product=pecanex-like protein 1 isoform X2;protein_id=XP_006516153.1;extra_copy_number=0
CM058252.1	Liftoff	CDS	81558594	81558747	.	+	.	ID=cds-XP_006516153.1;Parent=rna-XM_006516090.4;Dbxref=GeneID:54604,GenBank:XP_006516153.1,MGI:MGI:1891924;Name=XP_006516153.1;gbkey=CDS;gene=Pcnx;product=pecanex-like protein 1 isoform X2;protein_id=XP_006516153.1;extra_copy_number=0
CM058252.1	Liftoff	CDS	81562037	81562069	.	+	.	ID=cds-XP_006516153.1;Parent=rna-XM_006516090.4;Dbxref=GeneID:54604,GenBank:XP_006516153.1,MGI:MGI:1891924;Name=XP_006516153.1;gbkey=CDS;gene=Pcnx;product=pecanex-like protein 1 isoform X2;protein_id=XP_006516153.1;extra_copy_number=0
CM058252.1	Liftoff	CDS	81564489	81564660	.	+	.	ID=cds-XP_006516153.1;Parent=rna-XM_006516090.4;Dbxref=GeneID:54604,GenBank:XP_006516153.1,MGI:MGI:1891924;Name=XP_006516153.1;gbkey=CDS;gene=Pcnx;product=pecanex-like protein 1 isoform X2;protein_id=XP_006516153.1;extra_copy_number=0
CM058252.1	Liftoff	CDS	81565800	81565910	.	+	.	ID=cds-XP_006516153.1;Parent=rna-XM_006516090.4;Dbxref=GeneID:54604,GenBank:XP_006516153.1,MGI:MGI:1891924;Name=XP_006516153.1;gbkey=CDS;gene=Pcnx;product=pecanex-like protein 1 isoform X2;protein_id=XP_006516153.1;extra_copy_number=0
CM058252.1	Liftoff	CDS	81568444	81568535	.	+	.	ID=cds-XP_006516153.1;Parent=rna-XM_006516090.4;Dbxref=GeneID:54604,GenBank:XP_006516153.1,MGI:MGI:1891924;Name=XP_006516153.1;gbkey=CDS;gene=Pcnx;product=pecanex-like protein 1 isoform X2;protein_id=XP_006516153.1;extra_copy_number=0
CM058252.1	Liftoff	CDS	81569844	81569953	.	+	.	ID=cds-XP_006516153.1;Parent=rna-XM_006516090.4;Dbxref=GeneID:54604,GenBank:XP_006516153.1,MGI:MGI:1891924;Name=XP_006516153.1;gbkey=CDS;gene=Pcnx;product=pecanex-like protein 1 isoform X2;protein_id=XP_006516153.1;extra_copy_number=0
CM058252.1	Liftoff	CDS	81570232	81570337	.	+	.	ID=cds-XP_006516153.1;Parent=rna-XM_006516090.4;Dbxref=GeneID:54604,GenBank:XP_006516153.1,MGI:MGI:1891924;Name=XP_006516153.1;gbkey=CDS;gene=Pcnx;product=pecanex-like protein 1 isoform X2;protein_id=XP_006516153.1;extra_copy_number=0
CM058252.1	Liftoff	CDS	81572862	81572954	.	+	.	ID=cds-XP_006516153.1;Parent=rna-XM_006516090.4;Dbxref=GeneID:54604,GenBank:XP_006516153.1,MGI:MGI:1891924;Name=XP_006516153.1;gbkey=CDS;gene=Pcnx;product=pecanex-like protein 1 isoform X2;protein_id=XP_006516153.1;extra_copy_number=0
CM058252.1	Liftoff	CDS	81577051	81577201	.	+	.	ID=cds-XP_006516153.1;Parent=rna-XM_006516090.4;Dbxref=GeneID:54604,GenBank:XP_006516153.1,MGI:MGI:1891924;Name=XP_006516153.1;gbkey=CDS;gene=Pcnx;product=pecanex-like protein 1 isoform X2;protein_id=XP_006516153.1;extra_copy_number=0
CM058252.1	Liftoff	CDS	81579019	81579160	.	+	.	ID=cds-XP_006516153.1;Parent=rna-XM_006516090.4;Dbxref=GeneID:54604,GenBank:XP_006516153.1,MGI:MGI:1891924;Name=XP_006516153.1;gbkey=CDS;gene=Pcnx;product=pecanex-like protein 1 isoform X2;protein_id=XP_006516153.1;extra_copy_number=0
CM058252.1	Liftoff	CDS	81580195	81580372	.	+	.	ID=cds-XP_006516153.1;Parent=rna-XM_006516090.4;Dbxref=GeneID:54604,GenBank:XP_006516153.1,MGI:MGI:1891924;Name=XP_006516153.1;gbkey=CDS;gene=Pcnx;product=pecanex-like protein 1 isoform X2;protein_id=XP_006516153.1;extra_copy_number=0
CM058252.1	Liftoff	CDS	81581049	81581157	.	+	.	ID=cds-XP_006516153.1;Parent=rna-XM_006516090.4;Dbxref=GeneID:54604,GenBank:XP_006516153.1,MGI:MGI:1891924;Name=XP_006516153.1;gbkey=CDS;gene=Pcnx;product=pecanex-like protein 1 isoform X2;protein_id=XP_006516153.1;extra_copy_number=0
CM058252.1	Liftoff	CDS	81581602	81581731	.	+	.	ID=cds-XP_006516153.1;Parent=rna-XM_006516090.4;Dbxref=GeneID:54604,GenBank:XP_006516153.1,MGI:MGI:1891924;Name=XP_006516153.1;gbkey=CDS;gene=Pcnx;product=pecanex-like protein 1 isoform X2;protein_id=XP_006516153.1;extra_copy_number=0
CM058252.1	Liftoff	CDS	81584874	81584932	.	+	.	ID=cds-XP_006516153.1;Parent=rna-XM_006516090.4;Dbxref=GeneID:54604,GenBank:XP_006516153.1,MGI:MGI:1891924;Name=XP_006516153.1;gbkey=CDS;gene=Pcnx;product=pecanex-like protein 1 isoform X2;protein_id=XP_006516153.1;extra_copy_number=0
CM058252.1	Liftoff	CDS	81586614	81586829	.	+	.	ID=cds-XP_006516153.1;Parent=rna-XM_006516090.4;Dbxref=GeneID:54604,GenBank:XP_006516153.1,MGI:MGI:1891924;Name=XP_006516153.1;gbkey=CDS;gene=Pcnx;product=pecanex-like protein 1 isoform X2;protein_id=XP_006516153.1;extra_copy_number=0
CM058252.1	Liftoff	CDS	81587697	81587950	.	+	.	ID=cds-XP_006516153.1;Parent=rna-XM_006516090.4;Dbxref=GeneID:54604,GenBank:XP_006516153.1,MGI:MGI:1891924;Name=XP_006516153.1;gbkey=CDS;gene=Pcnx;product=pecanex-like protein 1 isoform X2;protein_id=XP_006516153.1;extra_copy_number=0
CM058252.1	Liftoff	CDS	81589273	81589503	.	+	.	ID=cds-XP_006516153.1;Parent=rna-XM_006516090.4;Dbxref=GeneID:54604,GenBank:XP_006516153.1,MGI:MGI:1891924;Name=XP_006516153.1;gbkey=CDS;gene=Pcnx;product=pecanex-like protein 1 isoform X2;protein_id=XP_006516153.1;extra_copy_number=0
CM058252.1	Liftoff	CDS	81592464	81592564	.	+	.	ID=cds-XP_006516153.1;Parent=rna-XM_006516090.4;Dbxref=GeneID:54604,GenBank:XP_006516153.1,MGI:MGI:1891924;Name=XP_006516153.1;gbkey=CDS;gene=Pcnx;product=pecanex-like protein 1 isoform X2;protein_id=XP_006516153.1;extra_copy_number=0
CM058252.1	Liftoff	CDS	81593698	81593848	.	+	.	ID=cds-XP_006516153.1;Parent=rna-XM_006516090.4;Dbxref=GeneID:54604,GenBank:XP_006516153.1,MGI:MGI:1891924;Name=XP_006516153.1;gbkey=CDS;gene=Pcnx;product=pecanex-like protein 1 isoform X2;protein_id=XP_006516153.1;extra_copy_number=0
CM058252.1	Liftoff	CDS	81596356	81596586	.	+	.	ID=cds-XP_006516153.1;Parent=rna-XM_006516090.4;Dbxref=GeneID:54604,GenBank:XP_006516153.1,MGI:MGI:1891924;Name=XP_006516153.1;gbkey=CDS;gene=Pcnx;product=pecanex-like protein 1 isoform X2;protein_id=XP_006516153.1;extra_copy_number=0
CM058252.1	Liftoff	CDS	81597580	81597854	.	+	.	ID=cds-XP_006516153.1;Parent=rna-XM_006516090.4;Dbxref=GeneID:54604,GenBank:XP_006516153.1,MGI:MGI:1891924;Name=XP_006516153.1;gbkey=CDS;gene=Pcnx;product=pecanex-like protein 1 isoform X2;protein_id=XP_006516153.1;extra_copy_number=0
CM058252.1	Liftoff	CDS	81598833	81599038	.	+	.	ID=cds-XP_006516153.1;Parent=rna-XM_006516090.4;Dbxref=GeneID:54604,GenBank:XP_006516153.1,MGI:MGI:1891924;Name=XP_006516153.1;gbkey=CDS;gene=Pcnx;product=pecanex-like protein 1 isoform X2;protein_id=XP_006516153.1;extra_copy_number=0
CM058252.1	Liftoff	CDS	81600694	81601136	.	+	.	ID=cds-XP_006516153.1;Parent=rna-XM_006516090.4;Dbxref=GeneID:54604,GenBank:XP_006516153.1,MGI:MGI:1891924;Name=XP_006516153.1;gbkey=CDS;gene=Pcnx;product=pecanex-like protein 1 isoform X2;protein_id=XP_006516153.1;extra_copy_number=0
CM058252.1	Liftoff	CDS	81601527	81601667	.	+	.	ID=cds-XP_006516153.1;Parent=rna-XM_006516090.4;Dbxref=GeneID:54604,GenBank:XP_006516153.1,MGI:MGI:1891924;Name=XP_006516153.1;gbkey=CDS;gene=Pcnx;product=pecanex-like protein 1 isoform X2;protein_id=XP_006516153.1;extra_copy_number=0
CM058252.1	Liftoff	CDS	81601828	81601968	.	+	.	ID=cds-XP_006516153.1;Parent=rna-XM_006516090.4;Dbxref=GeneID:54604,GenBank:XP_006516153.1,MGI:MGI:1891924;Name=XP_006516153.1;gbkey=CDS;gene=Pcnx;product=pecanex-like protein 1 isoform X2;protein_id=XP_006516153.1;extra_copy_number=0
CM058252.1	Liftoff	mRNA	81465714	81603122	.	+	.	ID=rna-XM_006516091.4;Parent=gene-Pcnx;Dbxref=GeneID:54604,GenBank:XM_006516091.4,MGI:MGI:1891924;Name=XM_006516091.4;gbkey=mRNA;gene=Pcnx;model_evidence=Supporting evidence includes similarity to: 3 mRNAs%2C 75 ESTs%2C 3 Proteins%2C 793 long SRA reads%2C and 99%25 coverage of the annotated genomic feature by RNAseq alignments%2C including 49 samples with support for all annotated introns;product=pecanex homolog%2C transcript variant X3;transcript_id=XM_006516091.4;matches_ref_protein=True;valid_ORF=True;extra_copy_number=0
CM058252.1	Liftoff	exon	81465714	81466324	.	+	.	ID=exon-XM_006516091.4-1;Parent=rna-XM_006516091.4;Dbxref=GeneID:54604,GenBank:XM_006516091.4,MGI:MGI:1891924;gbkey=mRNA;gene=Pcnx;product=pecanex homolog%2C transcript variant X3;transcript_id=XM_006516091.4;extra_copy_number=0
CM058252.1	Liftoff	exon	81500783	81500991	.	+	.	ID=exon-XM_006516091.4-2;Parent=rna-XM_006516091.4;Dbxref=GeneID:54604,GenBank:XM_006516091.4,MGI:MGI:1891924;gbkey=mRNA;gene=Pcnx;product=pecanex homolog%2C transcript variant X3;transcript_id=XM_006516091.4;extra_copy_number=0
CM058252.1	Liftoff	exon	81512251	81512356	.	+	.	ID=exon-XM_006516091.4-3;Parent=rna-XM_006516091.4;Dbxref=GeneID:54604,GenBank:XM_006516091.4,MGI:MGI:1891924;gbkey=mRNA;gene=Pcnx;product=pecanex homolog%2C transcript variant X3;transcript_id=XM_006516091.4;extra_copy_number=0
CM058252.1	Liftoff	exon	81518467	81518512	.	+	.	ID=exon-XM_006516091.4-4;Parent=rna-XM_006516091.4;Dbxref=GeneID:54604,GenBank:XM_006516091.4,MGI:MGI:1891924;gbkey=mRNA;gene=Pcnx;product=pecanex homolog%2C transcript variant X3;transcript_id=XM_006516091.4;extra_copy_number=0
CM058252.1	Liftoff	exon	81519188	81519277	.	+	.	ID=exon-XM_006516091.4-5;Parent=rna-XM_006516091.4;Dbxref=GeneID:54604,GenBank:XM_006516091.4,MGI:MGI:1891924;gbkey=mRNA;gene=Pcnx;product=pecanex homolog%2C transcript variant X3;transcript_id=XM_006516091.4;extra_copy_number=0
CM058252.1	Liftoff	exon	81523467	81525182	.	+	.	ID=exon-XM_006516091.4-6;Parent=rna-XM_006516091.4;Dbxref=GeneID:54604,GenBank:XM_006516091.4,MGI:MGI:1891924;gbkey=mRNA;gene=Pcnx;product=pecanex homolog%2C transcript variant X3;transcript_id=XM_006516091.4;extra_copy_number=0
CM058252.1	Liftoff	exon	81534049	81534178	.	+	.	ID=exon-XM_006516091.4-7;Parent=rna-XM_006516091.4;Dbxref=GeneID:54604,GenBank:XM_006516091.4,MGI:MGI:1891924;gbkey=mRNA;gene=Pcnx;product=pecanex homolog%2C transcript variant X3;transcript_id=XM_006516091.4;extra_copy_number=0
CM058252.1	Liftoff	exon	81539337	81539521	.	+	.	ID=exon-XM_006516091.4-8;Parent=rna-XM_006516091.4;Dbxref=GeneID:54604,GenBank:XM_006516091.4,MGI:MGI:1891924;gbkey=mRNA;gene=Pcnx;product=pecanex homolog%2C transcript variant X3;transcript_id=XM_006516091.4;extra_copy_number=0
CM058252.1	Liftoff	exon	81552737	81552827	.	+	.	ID=exon-XM_006516091.4-9;Parent=rna-XM_006516091.4;Dbxref=GeneID:54604,GenBank:XM_006516091.4,MGI:MGI:1891924;gbkey=mRNA;gene=Pcnx;product=pecanex homolog%2C transcript variant X3;transcript_id=XM_006516091.4;extra_copy_number=0
CM058252.1	Liftoff	exon	81554164	81554221	.	+	.	ID=exon-XM_006516091.4-10;Parent=rna-XM_006516091.4;Dbxref=GeneID:54604,GenBank:XM_006516091.4,MGI:MGI:1891924;gbkey=mRNA;gene=Pcnx;product=pecanex homolog%2C transcript variant X3;transcript_id=XM_006516091.4;extra_copy_number=0
CM058252.1	Liftoff	exon	81555922	81556124	.	+	.	ID=exon-XM_006516091.4-11;Parent=rna-XM_006516091.4;Dbxref=GeneID:54604,GenBank:XM_006516091.4,MGI:MGI:1891924;gbkey=mRNA;gene=Pcnx;product=pecanex homolog%2C transcript variant X3;transcript_id=XM_006516091.4;extra_copy_number=0
CM058252.1	Liftoff	exon	81558594	81558747	.	+	.	ID=exon-XM_006516091.4-12;Parent=rna-XM_006516091.4;Dbxref=GeneID:54604,GenBank:XM_006516091.4,MGI:MGI:1891924;gbkey=mRNA;gene=Pcnx;product=pecanex homolog%2C transcript variant X3;transcript_id=XM_006516091.4;extra_copy_number=0
CM058252.1	Liftoff	exon	81562037	81562069	.	+	.	ID=exon-XM_006516091.4-13;Parent=rna-XM_006516091.4;Dbxref=GeneID:54604,GenBank:XM_006516091.4,MGI:MGI:1891924;gbkey=mRNA;gene=Pcnx;product=pecanex homolog%2C transcript variant X3;transcript_id=XM_006516091.4;extra_copy_number=0
CM058252.1	Liftoff	exon	81564489	81564660	.	+	.	ID=exon-XM_006516091.4-14;Parent=rna-XM_006516091.4;Dbxref=GeneID:54604,GenBank:XM_006516091.4,MGI:MGI:1891924;gbkey=mRNA;gene=Pcnx;product=pecanex homolog%2C transcript variant X3;transcript_id=XM_006516091.4;extra_copy_number=0
CM058252.1	Liftoff	exon	81565800	81565910	.	+	.	ID=exon-XM_006516091.4-15;Parent=rna-XM_006516091.4;Dbxref=GeneID:54604,GenBank:XM_006516091.4,MGI:MGI:1891924;gbkey=mRNA;gene=Pcnx;product=pecanex homolog%2C transcript variant X3;transcript_id=XM_006516091.4;extra_copy_number=0
CM058252.1	Liftoff	exon	81568444	81568535	.	+	.	ID=exon-XM_006516091.4-16;Parent=rna-XM_006516091.4;Dbxref=GeneID:54604,GenBank:XM_006516091.4,MGI:MGI:1891924;gbkey=mRNA;gene=Pcnx;product=pecanex homolog%2C transcript variant X3;transcript_id=XM_006516091.4;extra_copy_number=0
CM058252.1	Liftoff	exon	81569844	81569953	.	+	.	ID=exon-XM_006516091.4-17;Parent=rna-XM_006516091.4;Dbxref=GeneID:54604,GenBank:XM_006516091.4,MGI:MGI:1891924;gbkey=mRNA;gene=Pcnx;product=pecanex homolog%2C transcript variant X3;transcript_id=XM_006516091.4;extra_copy_number=0
CM058252.1	Liftoff	exon	81570232	81570337	.	+	.	ID=exon-XM_006516091.4-18;Parent=rna-XM_006516091.4;Dbxref=GeneID:54604,GenBank:XM_006516091.4,MGI:MGI:1891924;gbkey=mRNA;gene=Pcnx;product=pecanex homolog%2C transcript variant X3;transcript_id=XM_006516091.4;extra_copy_number=0
CM058252.1	Liftoff	exon	81572862	81572954	.	+	.	ID=exon-XM_006516091.4-19;Parent=rna-XM_006516091.4;Dbxref=GeneID:54604,GenBank:XM_006516091.4,MGI:MGI:1891924;gbkey=mRNA;gene=Pcnx;product=pecanex homolog%2C transcript variant X3;transcript_id=XM_006516091.4;extra_copy_number=0
CM058252.1	Liftoff	exon	81577051	81577201	.	+	.	ID=exon-XM_006516091.4-20;Parent=rna-XM_006516091.4;Dbxref=GeneID:54604,GenBank:XM_006516091.4,MGI:MGI:1891924;gbkey=mRNA;gene=Pcnx;product=pecanex homolog%2C transcript variant X3;transcript_id=XM_006516091.4;extra_copy_number=0
CM058252.1	Liftoff	exon	81579019	81579160	.	+	.	ID=exon-XM_006516091.4-21;Parent=rna-XM_006516091.4;Dbxref=GeneID:54604,GenBank:XM_006516091.4,MGI:MGI:1891924;gbkey=mRNA;gene=Pcnx;product=pecanex homolog%2C transcript variant X3;transcript_id=XM_006516091.4;extra_copy_number=0
CM058252.1	Liftoff	exon	81580195	81580372	.	+	.	ID=exon-XM_006516091.4-22;Parent=rna-XM_006516091.4;Dbxref=GeneID:54604,GenBank:XM_006516091.4,MGI:MGI:1891924;gbkey=mRNA;gene=Pcnx;product=pecanex homolog%2C transcript variant X3;transcript_id=XM_006516091.4;extra_copy_number=0
CM058252.1	Liftoff	exon	81581049	81581157	.	+	.	ID=exon-XM_006516091.4-23;Parent=rna-XM_006516091.4;Dbxref=GeneID:54604,GenBank:XM_006516091.4,MGI:MGI:1891924;gbkey=mRNA;gene=Pcnx;product=pecanex homolog%2C transcript variant X3;transcript_id=XM_006516091.4;extra_copy_number=0
CM058252.1	Liftoff	exon	81581602	81581731	.	+	.	ID=exon-XM_006516091.4-24;Parent=rna-XM_006516091.4;Dbxref=GeneID:54604,GenBank:XM_006516091.4,MGI:MGI:1891924;gbkey=mRNA;gene=Pcnx;product=pecanex homolog%2C transcript variant X3;transcript_id=XM_006516091.4;extra_copy_number=0
CM058252.1	Liftoff	exon	81584874	81584932	.	+	.	ID=exon-XM_006516091.4-25;Parent=rna-XM_006516091.4;Dbxref=GeneID:54604,GenBank:XM_006516091.4,MGI:MGI:1891924;gbkey=mRNA;gene=Pcnx;product=pecanex homolog%2C transcript variant X3;transcript_id=XM_006516091.4;extra_copy_number=0
CM058252.1	Liftoff	exon	81586614	81586829	.	+	.	ID=exon-XM_006516091.4-26;Parent=rna-XM_006516091.4;Dbxref=GeneID:54604,GenBank:XM_006516091.4,MGI:MGI:1891924;gbkey=mRNA;gene=Pcnx;product=pecanex homolog%2C transcript variant X3;transcript_id=XM_006516091.4;extra_copy_number=0
CM058252.1	Liftoff	exon	81587697	81587950	.	+	.	ID=exon-XM_006516091.4-27;Parent=rna-XM_006516091.4;Dbxref=GeneID:54604,GenBank:XM_006516091.4,MGI:MGI:1891924;gbkey=mRNA;gene=Pcnx;product=pecanex homolog%2C transcript variant X3;transcript_id=XM_006516091.4;extra_copy_number=0
CM058252.1	Liftoff	exon	81589273	81589503	.	+	.	ID=exon-XM_006516091.4-28;Parent=rna-XM_006516091.4;Dbxref=GeneID:54604,GenBank:XM_006516091.4,MGI:MGI:1891924;gbkey=mRNA;gene=Pcnx;product=pecanex homolog%2C transcript variant X3;transcript_id=XM_006516091.4;extra_copy_number=0
CM058252.1	Liftoff	exon	81592464	81592564	.	+	.	ID=exon-XM_006516091.4-29;Parent=rna-XM_006516091.4;Dbxref=GeneID:54604,GenBank:XM_006516091.4,MGI:MGI:1891924;gbkey=mRNA;gene=Pcnx;product=pecanex homolog%2C transcript variant X3;transcript_id=XM_006516091.4;extra_copy_number=0
CM058252.1	Liftoff	exon	81593698	81593848	.	+	.	ID=exon-XM_006516091.4-30;Parent=rna-XM_006516091.4;Dbxref=GeneID:54604,GenBank:XM_006516091.4,MGI:MGI:1891924;gbkey=mRNA;gene=Pcnx;product=pecanex homolog%2C transcript variant X3;transcript_id=XM_006516091.4;extra_copy_number=0
CM058252.1	Liftoff	exon	81596356	81596586	.	+	.	ID=exon-XM_006516091.4-31;Parent=rna-XM_006516091.4;Dbxref=GeneID:54604,GenBank:XM_006516091.4,MGI:MGI:1891924;gbkey=mRNA;gene=Pcnx;product=pecanex homolog%2C transcript variant X3;transcript_id=XM_006516091.4;extra_copy_number=0
CM058252.1	Liftoff	exon	81597580	81597854	.	+	.	ID=exon-XM_006516091.4-32;Parent=rna-XM_006516091.4;Dbxref=GeneID:54604,GenBank:XM_006516091.4,MGI:MGI:1891924;gbkey=mRNA;gene=Pcnx;product=pecanex homolog%2C transcript variant X3;transcript_id=XM_006516091.4;extra_copy_number=0
CM058252.1	Liftoff	exon	81598833	81599038	.	+	.	ID=exon-XM_006516091.4-33;Parent=rna-XM_006516091.4;Dbxref=GeneID:54604,GenBank:XM_006516091.4,MGI:MGI:1891924;gbkey=mRNA;gene=Pcnx;product=pecanex homolog%2C transcript variant X3;transcript_id=XM_006516091.4;extra_copy_number=0
CM058252.1	Liftoff	exon	81600694	81601136	.	+	.	ID=exon-XM_006516091.4-34;Parent=rna-XM_006516091.4;Dbxref=GeneID:54604,GenBank:XM_006516091.4,MGI:MGI:1891924;gbkey=mRNA;gene=Pcnx;product=pecanex homolog%2C transcript variant X3;transcript_id=XM_006516091.4;extra_copy_number=0
CM058252.1	Liftoff	exon	81601527	81601667	.	+	.	ID=exon-XM_006516091.4-35;Parent=rna-XM_006516091.4;Dbxref=GeneID:54604,GenBank:XM_006516091.4,MGI:MGI:1891924;gbkey=mRNA;gene=Pcnx;product=pecanex homolog%2C transcript variant X3;transcript_id=XM_006516091.4;extra_copy_number=0
CM058252.1	Liftoff	exon	81601828	81603122	.	+	.	ID=exon-XM_006516091.4-36;Parent=rna-XM_006516091.4;Dbxref=GeneID:54604,GenBank:XM_006516091.4,MGI:MGI:1891924;gbkey=mRNA;gene=Pcnx;product=pecanex homolog%2C transcript variant X3;transcript_id=XM_006516091.4;extra_copy_number=0
CM058252.1	Liftoff	CDS	81466172	81466324	.	+	.	ID=cds-XP_006516154.1;Parent=rna-XM_006516091.4;Dbxref=GeneID:54604,GenBank:XP_006516154.1,MGI:MGI:1891924;Name=XP_006516154.1;gbkey=CDS;gene=Pcnx;product=pecanex-like protein 1 isoform X3;protein_id=XP_006516154.1;extra_copy_number=0
CM058252.1	Liftoff	CDS	81500783	81500991	.	+	.	ID=cds-XP_006516154.1;Parent=rna-XM_006516091.4;Dbxref=GeneID:54604,GenBank:XP_006516154.1,MGI:MGI:1891924;Name=XP_006516154.1;gbkey=CDS;gene=Pcnx;product=pecanex-like protein 1 isoform X3;protein_id=XP_006516154.1;extra_copy_number=0
CM058252.1	Liftoff	CDS	81512251	81512356	.	+	.	ID=cds-XP_006516154.1;Parent=rna-XM_006516091.4;Dbxref=GeneID:54604,GenBank:XP_006516154.1,MGI:MGI:1891924;Name=XP_006516154.1;gbkey=CDS;gene=Pcnx;product=pecanex-like protein 1 isoform X3;protein_id=XP_006516154.1;extra_copy_number=0
CM058252.1	Liftoff	CDS	81518467	81518512	.	+	.	ID=cds-XP_006516154.1;Parent=rna-XM_006516091.4;Dbxref=GeneID:54604,GenBank:XP_006516154.1,MGI:MGI:1891924;Name=XP_006516154.1;gbkey=CDS;gene=Pcnx;product=pecanex-like protein 1 isoform X3;protein_id=XP_006516154.1;extra_copy_number=0
CM058252.1	Liftoff	CDS	81519188	81519277	.	+	.	ID=cds-XP_006516154.1;Parent=rna-XM_006516091.4;Dbxref=GeneID:54604,GenBank:XP_006516154.1,MGI:MGI:1891924;Name=XP_006516154.1;gbkey=CDS;gene=Pcnx;product=pecanex-like protein 1 isoform X3;protein_id=XP_006516154.1;extra_copy_number=0
CM058252.1	Liftoff	CDS	81523467	81525182	.	+	.	ID=cds-XP_006516154.1;Parent=rna-XM_006516091.4;Dbxref=GeneID:54604,GenBank:XP_006516154.1,MGI:MGI:1891924;Name=XP_006516154.1;gbkey=CDS;gene=Pcnx;product=pecanex-like protein 1 isoform X3;protein_id=XP_006516154.1;extra_copy_number=0
CM058252.1	Liftoff	CDS	81534049	81534178	.	+	.	ID=cds-XP_006516154.1;Parent=rna-XM_006516091.4;Dbxref=GeneID:54604,GenBank:XP_006516154.1,MGI:MGI:1891924;Name=XP_006516154.1;gbkey=CDS;gene=Pcnx;product=pecanex-like protein 1 isoform X3;protein_id=XP_006516154.1;extra_copy_number=0
CM058252.1	Liftoff	CDS	81539337	81539521	.	+	.	ID=cds-XP_006516154.1;Parent=rna-XM_006516091.4;Dbxref=GeneID:54604,GenBank:XP_006516154.1,MGI:MGI:1891924;Name=XP_006516154.1;gbkey=CDS;gene=Pcnx;product=pecanex-like protein 1 isoform X3;protein_id=XP_006516154.1;extra_copy_number=0
CM058252.1	Liftoff	CDS	81552737	81552827	.	+	.	ID=cds-XP_006516154.1;Parent=rna-XM_006516091.4;Dbxref=GeneID:54604,GenBank:XP_006516154.1,MGI:MGI:1891924;Name=XP_006516154.1;gbkey=CDS;gene=Pcnx;product=pecanex-like protein 1 isoform X3;protein_id=XP_006516154.1;extra_copy_number=0
CM058252.1	Liftoff	CDS	81554164	81554221	.	+	.	ID=cds-XP_006516154.1;Parent=rna-XM_006516091.4;Dbxref=GeneID:54604,GenBank:XP_006516154.1,MGI:MGI:1891924;Name=XP_006516154.1;gbkey=CDS;gene=Pcnx;product=pecanex-like protein 1 isoform X3;protein_id=XP_006516154.1;extra_copy_number=0
CM058252.1	Liftoff	CDS	81555922	81556124	.	+	.	ID=cds-XP_006516154.1;Parent=rna-XM_006516091.4;Dbxref=GeneID:54604,GenBank:XP_006516154.1,MGI:MGI:1891924;Name=XP_006516154.1;gbkey=CDS;gene=Pcnx;product=pecanex-like protein 1 isoform X3;protein_id=XP_006516154.1;extra_copy_number=0
CM058252.1	Liftoff	CDS	81558594	81558747	.	+	.	ID=cds-XP_006516154.1;Parent=rna-XM_006516091.4;Dbxref=GeneID:54604,GenBank:XP_006516154.1,MGI:MGI:1891924;Name=XP_006516154.1;gbkey=CDS;gene=Pcnx;product=pecanex-like protein 1 isoform X3;protein_id=XP_006516154.1;extra_copy_number=0
CM058252.1	Liftoff	CDS	81562037	81562069	.	+	.	ID=cds-XP_006516154.1;Parent=rna-XM_006516091.4;Dbxref=GeneID:54604,GenBank:XP_006516154.1,MGI:MGI:1891924;Name=XP_006516154.1;gbkey=CDS;gene=Pcnx;product=pecanex-like protein 1 isoform X3;protein_id=XP_006516154.1;extra_copy_number=0
CM058252.1	Liftoff	CDS	81564489	81564660	.	+	.	ID=cds-XP_006516154.1;Parent=rna-XM_006516091.4;Dbxref=GeneID:54604,GenBank:XP_006516154.1,MGI:MGI:1891924;Name=XP_006516154.1;gbkey=CDS;gene=Pcnx;product=pecanex-like protein 1 isoform X3;protein_id=XP_006516154.1;extra_copy_number=0
CM058252.1	Liftoff	CDS	81565800	81565910	.	+	.	ID=cds-XP_006516154.1;Parent=rna-XM_006516091.4;Dbxref=GeneID:54604,GenBank:XP_006516154.1,MGI:MGI:1891924;Name=XP_006516154.1;gbkey=CDS;gene=Pcnx;product=pecanex-like protein 1 isoform X3;protein_id=XP_006516154.1;extra_copy_number=0
CM058252.1	Liftoff	CDS	81568444	81568535	.	+	.	ID=cds-XP_006516154.1;Parent=rna-XM_006516091.4;Dbxref=GeneID:54604,GenBank:XP_006516154.1,MGI:MGI:1891924;Name=XP_006516154.1;gbkey=CDS;gene=Pcnx;product=pecanex-like protein 1 isoform X3;protein_id=XP_006516154.1;extra_copy_number=0
CM058252.1	Liftoff	CDS	81569844	81569953	.	+	.	ID=cds-XP_006516154.1;Parent=rna-XM_006516091.4;Dbxref=GeneID:54604,GenBank:XP_006516154.1,MGI:MGI:1891924;Name=XP_006516154.1;gbkey=CDS;gene=Pcnx;product=pecanex-like protein 1 isoform X3;protein_id=XP_006516154.1;extra_copy_number=0
CM058252.1	Liftoff	CDS	81570232	81570337	.	+	.	ID=cds-XP_006516154.1;Parent=rna-XM_006516091.4;Dbxref=GeneID:54604,GenBank:XP_006516154.1,MGI:MGI:1891924;Name=XP_006516154.1;gbkey=CDS;gene=Pcnx;product=pecanex-like protein 1 isoform X3;protein_id=XP_006516154.1;extra_copy_number=0
CM058252.1	Liftoff	CDS	81572862	81572954	.	+	.	ID=cds-XP_006516154.1;Parent=rna-XM_006516091.4;Dbxref=GeneID:54604,GenBank:XP_006516154.1,MGI:MGI:1891924;Name=XP_006516154.1;gbkey=CDS;gene=Pcnx;product=pecanex-like protein 1 isoform X3;protein_id=XP_006516154.1;extra_copy_number=0
CM058252.1	Liftoff	CDS	81577051	81577201	.	+	.	ID=cds-XP_006516154.1;Parent=rna-XM_006516091.4;Dbxref=GeneID:54604,GenBank:XP_006516154.1,MGI:MGI:1891924;Name=XP_006516154.1;gbkey=CDS;gene=Pcnx;product=pecanex-like protein 1 isoform X3;protein_id=XP_006516154.1;extra_copy_number=0
CM058252.1	Liftoff	CDS	81579019	81579160	.	+	.	ID=cds-XP_006516154.1;Parent=rna-XM_006516091.4;Dbxref=GeneID:54604,GenBank:XP_006516154.1,MGI:MGI:1891924;Name=XP_006516154.1;gbkey=CDS;gene=Pcnx;product=pecanex-like protein 1 isoform X3;protein_id=XP_006516154.1;extra_copy_number=0
CM058252.1	Liftoff	CDS	81580195	81580372	.	+	.	ID=cds-XP_006516154.1;Parent=rna-XM_006516091.4;Dbxref=GeneID:54604,GenBank:XP_006516154.1,MGI:MGI:1891924;Name=XP_006516154.1;gbkey=CDS;gene=Pcnx;product=pecanex-like protein 1 isoform X3;protein_id=XP_006516154.1;extra_copy_number=0
CM058252.1	Liftoff	CDS	81581049	81581157	.	+	.	ID=cds-XP_006516154.1;Parent=rna-XM_006516091.4;Dbxref=GeneID:54604,GenBank:XP_006516154.1,MGI:MGI:1891924;Name=XP_006516154.1;gbkey=CDS;gene=Pcnx;product=pecanex-like protein 1 isoform X3;protein_id=XP_006516154.1;extra_copy_number=0
CM058252.1	Liftoff	CDS	81581602	81581731	.	+	.	ID=cds-XP_006516154.1;Parent=rna-XM_006516091.4;Dbxref=GeneID:54604,GenBank:XP_006516154.1,MGI:MGI:1891924;Name=XP_006516154.1;gbkey=CDS;gene=Pcnx;product=pecanex-like protein 1 isoform X3;protein_id=XP_006516154.1;extra_copy_number=0
CM058252.1	Liftoff	CDS	81584874	81584932	.	+	.	ID=cds-XP_006516154.1;Parent=rna-XM_006516091.4;Dbxref=GeneID:54604,GenBank:XP_006516154.1,MGI:MGI:1891924;Name=XP_006516154.1;gbkey=CDS;gene=Pcnx;product=pecanex-like protein 1 isoform X3;protein_id=XP_006516154.1;extra_copy_number=0
CM058252.1	Liftoff	CDS	81586614	81586829	.	+	.	ID=cds-XP_006516154.1;Parent=rna-XM_006516091.4;Dbxref=GeneID:54604,GenBank:XP_006516154.1,MGI:MGI:1891924;Name=XP_006516154.1;gbkey=CDS;gene=Pcnx;product=pecanex-like protein 1 isoform X3;protein_id=XP_006516154.1;extra_copy_number=0
CM058252.1	Liftoff	CDS	81587697	81587950	.	+	.	ID=cds-XP_006516154.1;Parent=rna-XM_006516091.4;Dbxref=GeneID:54604,GenBank:XP_006516154.1,MGI:MGI:1891924;Name=XP_006516154.1;gbkey=CDS;gene=Pcnx;product=pecanex-like protein 1 isoform X3;protein_id=XP_006516154.1;extra_copy_number=0
CM058252.1	Liftoff	CDS	81589273	81589503	.	+	.	ID=cds-XP_006516154.1;Parent=rna-XM_006516091.4;Dbxref=GeneID:54604,GenBank:XP_006516154.1,MGI:MGI:1891924;Name=XP_006516154.1;gbkey=CDS;gene=Pcnx;product=pecanex-like protein 1 isoform X3;protein_id=XP_006516154.1;extra_copy_number=0
CM058252.1	Liftoff	CDS	81592464	81592564	.	+	.	ID=cds-XP_006516154.1;Parent=rna-XM_006516091.4;Dbxref=GeneID:54604,GenBank:XP_006516154.1,MGI:MGI:1891924;Name=XP_006516154.1;gbkey=CDS;gene=Pcnx;product=pecanex-like protein 1 isoform X3;protein_id=XP_006516154.1;extra_copy_number=0
CM058252.1	Liftoff	CDS	81593698	81593848	.	+	.	ID=cds-XP_006516154.1;Parent=rna-XM_006516091.4;Dbxref=GeneID:54604,GenBank:XP_006516154.1,MGI:MGI:1891924;Name=XP_006516154.1;gbkey=CDS;gene=Pcnx;product=pecanex-like protein 1 isoform X3;protein_id=XP_006516154.1;extra_copy_number=0
CM058252.1	Liftoff	CDS	81596356	81596586	.	+	.	ID=cds-XP_006516154.1;Parent=rna-XM_006516091.4;Dbxref=GeneID:54604,GenBank:XP_006516154.1,MGI:MGI:1891924;Name=XP_006516154.1;gbkey=CDS;gene=Pcnx;product=pecanex-like protein 1 isoform X3;protein_id=XP_006516154.1;extra_copy_number=0
CM058252.1	Liftoff	CDS	81597580	81597854	.	+	.	ID=cds-XP_006516154.1;Parent=rna-XM_006516091.4;Dbxref=GeneID:54604,GenBank:XP_006516154.1,MGI:MGI:1891924;Name=XP_006516154.1;gbkey=CDS;gene=Pcnx;product=pecanex-like protein 1 isoform X3;protein_id=XP_006516154.1;extra_copy_number=0
CM058252.1	Liftoff	CDS	81598833	81599038	.	+	.	ID=cds-XP_006516154.1;Parent=rna-XM_006516091.4;Dbxref=GeneID:54604,GenBank:XP_006516154.1,MGI:MGI:1891924;Name=XP_006516154.1;gbkey=CDS;gene=Pcnx;product=pecanex-like protein 1 isoform X3;protein_id=XP_006516154.1;extra_copy_number=0
CM058252.1	Liftoff	CDS	81600694	81601136	.	+	.	ID=cds-XP_006516154.1;Parent=rna-XM_006516091.4;Dbxref=GeneID:54604,GenBank:XP_006516154.1,MGI:MGI:1891924;Name=XP_006516154.1;gbkey=CDS;gene=Pcnx;product=pecanex-like protein 1 isoform X3;protein_id=XP_006516154.1;extra_copy_number=0
CM058252.1	Liftoff	CDS	81601527	81601667	.	+	.	ID=cds-XP_006516154.1;Parent=rna-XM_006516091.4;Dbxref=GeneID:54604,GenBank:XP_006516154.1,MGI:MGI:1891924;Name=XP_006516154.1;gbkey=CDS;gene=Pcnx;product=pecanex-like protein 1 isoform X3;protein_id=XP_006516154.1;extra_copy_number=0
CM058252.1	Liftoff	CDS	81601828	81601968	.	+	.	ID=cds-XP_006516154.1;Parent=rna-XM_006516091.4;Dbxref=GeneID:54604,GenBank:XP_006516154.1,MGI:MGI:1891924;Name=XP_006516154.1;gbkey=CDS;gene=Pcnx;product=pecanex-like protein 1 isoform X3;protein_id=XP_006516154.1;extra_copy_number=0
CM058252.1	Liftoff	mRNA	81465714	81603122	.	+	.	ID=rna-XM_006516092.4;Parent=gene-Pcnx;Dbxref=GeneID:54604,GenBank:XM_006516092.4,MGI:MGI:1891924;Name=XM_006516092.4;gbkey=mRNA;gene=Pcnx;model_evidence=Supporting evidence includes similarity to: 3 mRNAs%2C 73 ESTs%2C 2 Proteins%2C 787 long SRA reads%2C and 99%25 coverage of the annotated genomic feature by RNAseq alignments%2C including 48 samples with support for all annotated introns;product=pecanex homolog%2C transcript variant X4;transcript_id=XM_006516092.4;matches_ref_protein=True;valid_ORF=True;extra_copy_number=0
CM058252.1	Liftoff	exon	81465714	81466324	.	+	.	ID=exon-XM_006516092.4-1;Parent=rna-XM_006516092.4;Dbxref=GeneID:54604,GenBank:XM_006516092.4,MGI:MGI:1891924;gbkey=mRNA;gene=Pcnx;product=pecanex homolog%2C transcript variant X4;transcript_id=XM_006516092.4;extra_copy_number=0
CM058252.1	Liftoff	exon	81500783	81500991	.	+	.	ID=exon-XM_006516092.4-2;Parent=rna-XM_006516092.4;Dbxref=GeneID:54604,GenBank:XM_006516092.4,MGI:MGI:1891924;gbkey=mRNA;gene=Pcnx;product=pecanex homolog%2C transcript variant X4;transcript_id=XM_006516092.4;extra_copy_number=0
CM058252.1	Liftoff	exon	81512251	81512356	.	+	.	ID=exon-XM_006516092.4-3;Parent=rna-XM_006516092.4;Dbxref=GeneID:54604,GenBank:XM_006516092.4,MGI:MGI:1891924;gbkey=mRNA;gene=Pcnx;product=pecanex homolog%2C transcript variant X4;transcript_id=XM_006516092.4;extra_copy_number=0
CM058252.1	Liftoff	exon	81518467	81518512	.	+	.	ID=exon-XM_006516092.4-4;Parent=rna-XM_006516092.4;Dbxref=GeneID:54604,GenBank:XM_006516092.4,MGI:MGI:1891924;gbkey=mRNA;gene=Pcnx;product=pecanex homolog%2C transcript variant X4;transcript_id=XM_006516092.4;extra_copy_number=0
CM058252.1	Liftoff	exon	81519188	81519277	.	+	.	ID=exon-XM_006516092.4-5;Parent=rna-XM_006516092.4;Dbxref=GeneID:54604,GenBank:XM_006516092.4,MGI:MGI:1891924;gbkey=mRNA;gene=Pcnx;product=pecanex homolog%2C transcript variant X4;transcript_id=XM_006516092.4;extra_copy_number=0
CM058252.1	Liftoff	exon	81523467	81525182	.	+	.	ID=exon-XM_006516092.4-6;Parent=rna-XM_006516092.4;Dbxref=GeneID:54604,GenBank:XM_006516092.4,MGI:MGI:1891924;gbkey=mRNA;gene=Pcnx;product=pecanex homolog%2C transcript variant X4;transcript_id=XM_006516092.4;extra_copy_number=0
CM058252.1	Liftoff	exon	81552737	81552827	.	+	.	ID=exon-XM_006516092.4-7;Parent=rna-XM_006516092.4;Dbxref=GeneID:54604,GenBank:XM_006516092.4,MGI:MGI:1891924;gbkey=mRNA;gene=Pcnx;product=pecanex homolog%2C transcript variant X4;transcript_id=XM_006516092.4;extra_copy_number=0
CM058252.1	Liftoff	exon	81554164	81554221	.	+	.	ID=exon-XM_006516092.4-8;Parent=rna-XM_006516092.4;Dbxref=GeneID:54604,GenBank:XM_006516092.4,MGI:MGI:1891924;gbkey=mRNA;gene=Pcnx;product=pecanex homolog%2C transcript variant X4;transcript_id=XM_006516092.4;extra_copy_number=0
CM058252.1	Liftoff	exon	81555907	81556124	.	+	.	ID=exon-XM_006516092.4-9;Parent=rna-XM_006516092.4;Dbxref=GeneID:54604,GenBank:XM_006516092.4,MGI:MGI:1891924;gbkey=mRNA;gene=Pcnx;product=pecanex homolog%2C transcript variant X4;transcript_id=XM_006516092.4;extra_copy_number=0
CM058252.1	Liftoff	exon	81558594	81558747	.	+	.	ID=exon-XM_006516092.4-10;Parent=rna-XM_006516092.4;Dbxref=GeneID:54604,GenBank:XM_006516092.4,MGI:MGI:1891924;gbkey=mRNA;gene=Pcnx;product=pecanex homolog%2C transcript variant X4;transcript_id=XM_006516092.4;extra_copy_number=0
CM058252.1	Liftoff	exon	81562037	81562069	.	+	.	ID=exon-XM_006516092.4-11;Parent=rna-XM_006516092.4;Dbxref=GeneID:54604,GenBank:XM_006516092.4,MGI:MGI:1891924;gbkey=mRNA;gene=Pcnx;product=pecanex homolog%2C transcript variant X4;transcript_id=XM_006516092.4;extra_copy_number=0
CM058252.1	Liftoff	exon	81564489	81564660	.	+	.	ID=exon-XM_006516092.4-12;Parent=rna-XM_006516092.4;Dbxref=GeneID:54604,GenBank:XM_006516092.4,MGI:MGI:1891924;gbkey=mRNA;gene=Pcnx;product=pecanex homolog%2C transcript variant X4;transcript_id=XM_006516092.4;extra_copy_number=0
CM058252.1	Liftoff	exon	81565800	81565910	.	+	.	ID=exon-XM_006516092.4-13;Parent=rna-XM_006516092.4;Dbxref=GeneID:54604,GenBank:XM_006516092.4,MGI:MGI:1891924;gbkey=mRNA;gene=Pcnx;product=pecanex homolog%2C transcript variant X4;transcript_id=XM_006516092.4;extra_copy_number=0
CM058252.1	Liftoff	exon	81568444	81568535	.	+	.	ID=exon-XM_006516092.4-14;Parent=rna-XM_006516092.4;Dbxref=GeneID:54604,GenBank:XM_006516092.4,MGI:MGI:1891924;gbkey=mRNA;gene=Pcnx;product=pecanex homolog%2C transcript variant X4;transcript_id=XM_006516092.4;extra_copy_number=0
CM058252.1	Liftoff	exon	81569844	81569953	.	+	.	ID=exon-XM_006516092.4-15;Parent=rna-XM_006516092.4;Dbxref=GeneID:54604,GenBank:XM_006516092.4,MGI:MGI:1891924;gbkey=mRNA;gene=Pcnx;product=pecanex homolog%2C transcript variant X4;transcript_id=XM_006516092.4;extra_copy_number=0
CM058252.1	Liftoff	exon	81570232	81570337	.	+	.	ID=exon-XM_006516092.4-16;Parent=rna-XM_006516092.4;Dbxref=GeneID:54604,GenBank:XM_006516092.4,MGI:MGI:1891924;gbkey=mRNA;gene=Pcnx;product=pecanex homolog%2C transcript variant X4;transcript_id=XM_006516092.4;extra_copy_number=0
CM058252.1	Liftoff	exon	81572862	81572954	.	+	.	ID=exon-XM_006516092.4-17;Parent=rna-XM_006516092.4;Dbxref=GeneID:54604,GenBank:XM_006516092.4,MGI:MGI:1891924;gbkey=mRNA;gene=Pcnx;product=pecanex homolog%2C transcript variant X4;transcript_id=XM_006516092.4;extra_copy_number=0
CM058252.1	Liftoff	exon	81577051	81577201	.	+	.	ID=exon-XM_006516092.4-18;Parent=rna-XM_006516092.4;Dbxref=GeneID:54604,GenBank:XM_006516092.4,MGI:MGI:1891924;gbkey=mRNA;gene=Pcnx;product=pecanex homolog%2C transcript variant X4;transcript_id=XM_006516092.4;extra_copy_number=0
CM058252.1	Liftoff	exon	81579019	81579160	.	+	.	ID=exon-XM_006516092.4-19;Parent=rna-XM_006516092.4;Dbxref=GeneID:54604,GenBank:XM_006516092.4,MGI:MGI:1891924;gbkey=mRNA;gene=Pcnx;product=pecanex homolog%2C transcript variant X4;transcript_id=XM_006516092.4;extra_copy_number=0
CM058252.1	Liftoff	exon	81580195	81580372	.	+	.	ID=exon-XM_006516092.4-20;Parent=rna-XM_006516092.4;Dbxref=GeneID:54604,GenBank:XM_006516092.4,MGI:MGI:1891924;gbkey=mRNA;gene=Pcnx;product=pecanex homolog%2C transcript variant X4;transcript_id=XM_006516092.4;extra_copy_number=0
CM058252.1	Liftoff	exon	81581049	81581157	.	+	.	ID=exon-XM_006516092.4-21;Parent=rna-XM_006516092.4;Dbxref=GeneID:54604,GenBank:XM_006516092.4,MGI:MGI:1891924;gbkey=mRNA;gene=Pcnx;product=pecanex homolog%2C transcript variant X4;transcript_id=XM_006516092.4;extra_copy_number=0
CM058252.1	Liftoff	exon	81581602	81581731	.	+	.	ID=exon-XM_006516092.4-22;Parent=rna-XM_006516092.4;Dbxref=GeneID:54604,GenBank:XM_006516092.4,MGI:MGI:1891924;gbkey=mRNA;gene=Pcnx;product=pecanex homolog%2C transcript variant X4;transcript_id=XM_006516092.4;extra_copy_number=0
CM058252.1	Liftoff	exon	81584874	81584932	.	+	.	ID=exon-XM_006516092.4-23;Parent=rna-XM_006516092.4;Dbxref=GeneID:54604,GenBank:XM_006516092.4,MGI:MGI:1891924;gbkey=mRNA;gene=Pcnx;product=pecanex homolog%2C transcript variant X4;transcript_id=XM_006516092.4;extra_copy_number=0
CM058252.1	Liftoff	exon	81586614	81586829	.	+	.	ID=exon-XM_006516092.4-24;Parent=rna-XM_006516092.4;Dbxref=GeneID:54604,GenBank:XM_006516092.4,MGI:MGI:1891924;gbkey=mRNA;gene=Pcnx;product=pecanex homolog%2C transcript variant X4;transcript_id=XM_006516092.4;extra_copy_number=0
CM058252.1	Liftoff	exon	81587697	81587950	.	+	.	ID=exon-XM_006516092.4-25;Parent=rna-XM_006516092.4;Dbxref=GeneID:54604,GenBank:XM_006516092.4,MGI:MGI:1891924;gbkey=mRNA;gene=Pcnx;product=pecanex homolog%2C transcript variant X4;transcript_id=XM_006516092.4;extra_copy_number=0
CM058252.1	Liftoff	exon	81589273	81589503	.	+	.	ID=exon-XM_006516092.4-26;Parent=rna-XM_006516092.4;Dbxref=GeneID:54604,GenBank:XM_006516092.4,MGI:MGI:1891924;gbkey=mRNA;gene=Pcnx;product=pecanex homolog%2C transcript variant X4;transcript_id=XM_006516092.4;extra_copy_number=0
CM058252.1	Liftoff	exon	81592464	81592564	.	+	.	ID=exon-XM_006516092.4-27;Parent=rna-XM_006516092.4;Dbxref=GeneID:54604,GenBank:XM_006516092.4,MGI:MGI:1891924;gbkey=mRNA;gene=Pcnx;product=pecanex homolog%2C transcript variant X4;transcript_id=XM_006516092.4;extra_copy_number=0
CM058252.1	Liftoff	exon	81593698	81593848	.	+	.	ID=exon-XM_006516092.4-28;Parent=rna-XM_006516092.4;Dbxref=GeneID:54604,GenBank:XM_006516092.4,MGI:MGI:1891924;gbkey=mRNA;gene=Pcnx;product=pecanex homolog%2C transcript variant X4;transcript_id=XM_006516092.4;extra_copy_number=0
CM058252.1	Liftoff	exon	81596356	81596586	.	+	.	ID=exon-XM_006516092.4-29;Parent=rna-XM_006516092.4;Dbxref=GeneID:54604,GenBank:XM_006516092.4,MGI:MGI:1891924;gbkey=mRNA;gene=Pcnx;product=pecanex homolog%2C transcript variant X4;transcript_id=XM_006516092.4;extra_copy_number=0
CM058252.1	Liftoff	exon	81597580	81597854	.	+	.	ID=exon-XM_006516092.4-30;Parent=rna-XM_006516092.4;Dbxref=GeneID:54604,GenBank:XM_006516092.4,MGI:MGI:1891924;gbkey=mRNA;gene=Pcnx;product=pecanex homolog%2C transcript variant X4;transcript_id=XM_006516092.4;extra_copy_number=0
CM058252.1	Liftoff	exon	81598833	81599038	.	+	.	ID=exon-XM_006516092.4-31;Parent=rna-XM_006516092.4;Dbxref=GeneID:54604,GenBank:XM_006516092.4,MGI:MGI:1891924;gbkey=mRNA;gene=Pcnx;product=pecanex homolog%2C transcript variant X4;transcript_id=XM_006516092.4;extra_copy_number=0
CM058252.1	Liftoff	exon	81600694	81601136	.	+	.	ID=exon-XM_006516092.4-32;Parent=rna-XM_006516092.4;Dbxref=GeneID:54604,GenBank:XM_006516092.4,MGI:MGI:1891924;gbkey=mRNA;gene=Pcnx;product=pecanex homolog%2C transcript variant X4;transcript_id=XM_006516092.4;extra_copy_number=0
CM058252.1	Liftoff	exon	81601527	81601667	.	+	.	ID=exon-XM_006516092.4-33;Parent=rna-XM_006516092.4;Dbxref=GeneID:54604,GenBank:XM_006516092.4,MGI:MGI:1891924;gbkey=mRNA;gene=Pcnx;product=pecanex homolog%2C transcript variant X4;transcript_id=XM_006516092.4;extra_copy_number=0
CM058252.1	Liftoff	exon	81601828	81603122	.	+	.	ID=exon-XM_006516092.4-34;Parent=rna-XM_006516092.4;Dbxref=GeneID:54604,GenBank:XM_006516092.4,MGI:MGI:1891924;gbkey=mRNA;gene=Pcnx;product=pecanex homolog%2C transcript variant X4;transcript_id=XM_006516092.4;extra_copy_number=0
CM058252.1	Liftoff	CDS	81466172	81466324	.	+	.	ID=cds-XP_006516155.1;Parent=rna-XM_006516092.4;Dbxref=GeneID:54604,GenBank:XP_006516155.1,MGI:MGI:1891924;Name=XP_006516155.1;gbkey=CDS;gene=Pcnx;product=pecanex-like protein 1 isoform X4;protein_id=XP_006516155.1;extra_copy_number=0
CM058252.1	Liftoff	CDS	81500783	81500991	.	+	.	ID=cds-XP_006516155.1;Parent=rna-XM_006516092.4;Dbxref=GeneID:54604,GenBank:XP_006516155.1,MGI:MGI:1891924;Name=XP_006516155.1;gbkey=CDS;gene=Pcnx;product=pecanex-like protein 1 isoform X4;protein_id=XP_006516155.1;extra_copy_number=0
CM058252.1	Liftoff	CDS	81512251	81512356	.	+	.	ID=cds-XP_006516155.1;Parent=rna-XM_006516092.4;Dbxref=GeneID:54604,GenBank:XP_006516155.1,MGI:MGI:1891924;Name=XP_006516155.1;gbkey=CDS;gene=Pcnx;product=pecanex-like protein 1 isoform X4;protein_id=XP_006516155.1;extra_copy_number=0
CM058252.1	Liftoff	CDS	81518467	81518512	.	+	.	ID=cds-XP_006516155.1;Parent=rna-XM_006516092.4;Dbxref=GeneID:54604,GenBank:XP_006516155.1,MGI:MGI:1891924;Name=XP_006516155.1;gbkey=CDS;gene=Pcnx;product=pecanex-like protein 1 isoform X4;protein_id=XP_006516155.1;extra_copy_number=0
CM058252.1	Liftoff	CDS	81519188	81519277	.	+	.	ID=cds-XP_006516155.1;Parent=rna-XM_006516092.4;Dbxref=GeneID:54604,GenBank:XP_006516155.1,MGI:MGI:1891924;Name=XP_006516155.1;gbkey=CDS;gene=Pcnx;product=pecanex-like protein 1 isoform X4;protein_id=XP_006516155.1;extra_copy_number=0
CM058252.1	Liftoff	CDS	81523467	81525182	.	+	.	ID=cds-XP_006516155.1;Parent=rna-XM_006516092.4;Dbxref=GeneID:54604,GenBank:XP_006516155.1,MGI:MGI:1891924;Name=XP_006516155.1;gbkey=CDS;gene=Pcnx;product=pecanex-like protein 1 isoform X4;protein_id=XP_006516155.1;extra_copy_number=0
CM058252.1	Liftoff	CDS	81552737	81552827	.	+	.	ID=cds-XP_006516155.1;Parent=rna-XM_006516092.4;Dbxref=GeneID:54604,GenBank:XP_006516155.1,MGI:MGI:1891924;Name=XP_006516155.1;gbkey=CDS;gene=Pcnx;product=pecanex-like protein 1 isoform X4;protein_id=XP_006516155.1;extra_copy_number=0
CM058252.1	Liftoff	CDS	81554164	81554221	.	+	.	ID=cds-XP_006516155.1;Parent=rna-XM_006516092.4;Dbxref=GeneID:54604,GenBank:XP_006516155.1,MGI:MGI:1891924;Name=XP_006516155.1;gbkey=CDS;gene=Pcnx;product=pecanex-like protein 1 isoform X4;protein_id=XP_006516155.1;extra_copy_number=0
CM058252.1	Liftoff	CDS	81555907	81556124	.	+	.	ID=cds-XP_006516155.1;Parent=rna-XM_006516092.4;Dbxref=GeneID:54604,GenBank:XP_006516155.1,MGI:MGI:1891924;Name=XP_006516155.1;gbkey=CDS;gene=Pcnx;product=pecanex-like protein 1 isoform X4;protein_id=XP_006516155.1;extra_copy_number=0
CM058252.1	Liftoff	CDS	81558594	81558747	.	+	.	ID=cds-XP_006516155.1;Parent=rna-XM_006516092.4;Dbxref=GeneID:54604,GenBank:XP_006516155.1,MGI:MGI:1891924;Name=XP_006516155.1;gbkey=CDS;gene=Pcnx;product=pecanex-like protein 1 isoform X4;protein_id=XP_006516155.1;extra_copy_number=0
CM058252.1	Liftoff	CDS	81562037	81562069	.	+	.	ID=cds-XP_006516155.1;Parent=rna-XM_006516092.4;Dbxref=GeneID:54604,GenBank:XP_006516155.1,MGI:MGI:1891924;Name=XP_006516155.1;gbkey=CDS;gene=Pcnx;product=pecanex-like protein 1 isoform X4;protein_id=XP_006516155.1;extra_copy_number=0
CM058252.1	Liftoff	CDS	81564489	81564660	.	+	.	ID=cds-XP_006516155.1;Parent=rna-XM_006516092.4;Dbxref=GeneID:54604,GenBank:XP_006516155.1,MGI:MGI:1891924;Name=XP_006516155.1;gbkey=CDS;gene=Pcnx;product=pecanex-like protein 1 isoform X4;protein_id=XP_006516155.1;extra_copy_number=0
CM058252.1	Liftoff	CDS	81565800	81565910	.	+	.	ID=cds-XP_006516155.1;Parent=rna-XM_006516092.4;Dbxref=GeneID:54604,GenBank:XP_006516155.1,MGI:MGI:1891924;Name=XP_006516155.1;gbkey=CDS;gene=Pcnx;product=pecanex-like protein 1 isoform X4;protein_id=XP_006516155.1;extra_copy_number=0
CM058252.1	Liftoff	CDS	81568444	81568535	.	+	.	ID=cds-XP_006516155.1;Parent=rna-XM_006516092.4;Dbxref=GeneID:54604,GenBank:XP_006516155.1,MGI:MGI:1891924;Name=XP_006516155.1;gbkey=CDS;gene=Pcnx;product=pecanex-like protein 1 isoform X4;protein_id=XP_006516155.1;extra_copy_number=0
CM058252.1	Liftoff	CDS	81569844	81569953	.	+	.	ID=cds-XP_006516155.1;Parent=rna-XM_006516092.4;Dbxref=GeneID:54604,GenBank:XP_006516155.1,MGI:MGI:1891924;Name=XP_006516155.1;gbkey=CDS;gene=Pcnx;product=pecanex-like protein 1 isoform X4;protein_id=XP_006516155.1;extra_copy_number=0
CM058252.1	Liftoff	CDS	81570232	81570337	.	+	.	ID=cds-XP_006516155.1;Parent=rna-XM_006516092.4;Dbxref=GeneID:54604,GenBank:XP_006516155.1,MGI:MGI:1891924;Name=XP_006516155.1;gbkey=CDS;gene=Pcnx;product=pecanex-like protein 1 isoform X4;protein_id=XP_006516155.1;extra_copy_number=0
CM058252.1	Liftoff	CDS	81572862	81572954	.	+	.	ID=cds-XP_006516155.1;Parent=rna-XM_006516092.4;Dbxref=GeneID:54604,GenBank:XP_006516155.1,MGI:MGI:1891924;Name=XP_006516155.1;gbkey=CDS;gene=Pcnx;product=pecanex-like protein 1 isoform X4;protein_id=XP_006516155.1;extra_copy_number=0
CM058252.1	Liftoff	CDS	81577051	81577201	.	+	.	ID=cds-XP_006516155.1;Parent=rna-XM_006516092.4;Dbxref=GeneID:54604,GenBank:XP_006516155.1,MGI:MGI:1891924;Name=XP_006516155.1;gbkey=CDS;gene=Pcnx;product=pecanex-like protein 1 isoform X4;protein_id=XP_006516155.1;extra_copy_number=0
CM058252.1	Liftoff	CDS	81579019	81579160	.	+	.	ID=cds-XP_006516155.1;Parent=rna-XM_006516092.4;Dbxref=GeneID:54604,GenBank:XP_006516155.1,MGI:MGI:1891924;Name=XP_006516155.1;gbkey=CDS;gene=Pcnx;product=pecanex-like protein 1 isoform X4;protein_id=XP_006516155.1;extra_copy_number=0
CM058252.1	Liftoff	CDS	81580195	81580372	.	+	.	ID=cds-XP_006516155.1;Parent=rna-XM_006516092.4;Dbxref=GeneID:54604,GenBank:XP_006516155.1,MGI:MGI:1891924;Name=XP_006516155.1;gbkey=CDS;gene=Pcnx;product=pecanex-like protein 1 isoform X4;protein_id=XP_006516155.1;extra_copy_number=0
CM058252.1	Liftoff	CDS	81581049	81581157	.	+	.	ID=cds-XP_006516155.1;Parent=rna-XM_006516092.4;Dbxref=GeneID:54604,GenBank:XP_006516155.1,MGI:MGI:1891924;Name=XP_006516155.1;gbkey=CDS;gene=Pcnx;product=pecanex-like protein 1 isoform X4;protein_id=XP_006516155.1;extra_copy_number=0
CM058252.1	Liftoff	CDS	81581602	81581731	.	+	.	ID=cds-XP_006516155.1;Parent=rna-XM_006516092.4;Dbxref=GeneID:54604,GenBank:XP_006516155.1,MGI:MGI:1891924;Name=XP_006516155.1;gbkey=CDS;gene=Pcnx;product=pecanex-like protein 1 isoform X4;protein_id=XP_006516155.1;extra_copy_number=0
CM058252.1	Liftoff	CDS	81584874	81584932	.	+	.	ID=cds-XP_006516155.1;Parent=rna-XM_006516092.4;Dbxref=GeneID:54604,GenBank:XP_006516155.1,MGI:MGI:1891924;Name=XP_006516155.1;gbkey=CDS;gene=Pcnx;product=pecanex-like protein 1 isoform X4;protein_id=XP_006516155.1;extra_copy_number=0
CM058252.1	Liftoff	CDS	81586614	81586829	.	+	.	ID=cds-XP_006516155.1;Parent=rna-XM_006516092.4;Dbxref=GeneID:54604,GenBank:XP_006516155.1,MGI:MGI:1891924;Name=XP_006516155.1;gbkey=CDS;gene=Pcnx;product=pecanex-like protein 1 isoform X4;protein_id=XP_006516155.1;extra_copy_number=0
CM058252.1	Liftoff	CDS	81587697	81587950	.	+	.	ID=cds-XP_006516155.1;Parent=rna-XM_006516092.4;Dbxref=GeneID:54604,GenBank:XP_006516155.1,MGI:MGI:1891924;Name=XP_006516155.1;gbkey=CDS;gene=Pcnx;product=pecanex-like protein 1 isoform X4;protein_id=XP_006516155.1;extra_copy_number=0
CM058252.1	Liftoff	CDS	81589273	81589503	.	+	.	ID=cds-XP_006516155.1;Parent=rna-XM_006516092.4;Dbxref=GeneID:54604,GenBank:XP_006516155.1,MGI:MGI:1891924;Name=XP_006516155.1;gbkey=CDS;gene=Pcnx;product=pecanex-like protein 1 isoform X4;protein_id=XP_006516155.1;extra_copy_number=0
CM058252.1	Liftoff	CDS	81592464	81592564	.	+	.	ID=cds-XP_006516155.1;Parent=rna-XM_006516092.4;Dbxref=GeneID:54604,GenBank:XP_006516155.1,MGI:MGI:1891924;Name=XP_006516155.1;gbkey=CDS;gene=Pcnx;product=pecanex-like protein 1 isoform X4;protein_id=XP_006516155.1;extra_copy_number=0
CM058252.1	Liftoff	CDS	81593698	81593848	.	+	.	ID=cds-XP_006516155.1;Parent=rna-XM_006516092.4;Dbxref=GeneID:54604,GenBank:XP_006516155.1,MGI:MGI:1891924;Name=XP_006516155.1;gbkey=CDS;gene=Pcnx;product=pecanex-like protein 1 isoform X4;protein_id=XP_006516155.1;extra_copy_number=0
CM058252.1	Liftoff	CDS	81596356	81596586	.	+	.	ID=cds-XP_006516155.1;Parent=rna-XM_006516092.4;Dbxref=GeneID:54604,GenBank:XP_006516155.1,MGI:MGI:1891924;Name=XP_006516155.1;gbkey=CDS;gene=Pcnx;product=pecanex-like protein 1 isoform X4;protein_id=XP_006516155.1;extra_copy_number=0
CM058252.1	Liftoff	CDS	81597580	81597854	.	+	.	ID=cds-XP_006516155.1;Parent=rna-XM_006516092.4;Dbxref=GeneID:54604,GenBank:XP_006516155.1,MGI:MGI:1891924;Name=XP_006516155.1;gbkey=CDS;gene=Pcnx;product=pecanex-like protein 1 isoform X4;protein_id=XP_006516155.1;extra_copy_number=0
CM058252.1	Liftoff	CDS	81598833	81599038	.	+	.	ID=cds-XP_006516155.1;Parent=rna-XM_006516092.4;Dbxref=GeneID:54604,GenBank:XP_006516155.1,MGI:MGI:1891924;Name=XP_006516155.1;gbkey=CDS;gene=Pcnx;product=pecanex-like protein 1 isoform X4;protein_id=XP_006516155.1;extra_copy_number=0
CM058252.1	Liftoff	CDS	81600694	81601136	.	+	.	ID=cds-XP_006516155.1;Parent=rna-XM_006516092.4;Dbxref=GeneID:54604,GenBank:XP_006516155.1,MGI:MGI:1891924;Name=XP_006516155.1;gbkey=CDS;gene=Pcnx;product=pecanex-like protein 1 isoform X4;protein_id=XP_006516155.1;extra_copy_number=0
CM058252.1	Liftoff	CDS	81601527	81601667	.	+	.	ID=cds-XP_006516155.1;Parent=rna-XM_006516092.4;Dbxref=GeneID:54604,GenBank:XP_006516155.1,MGI:MGI:1891924;Name=XP_006516155.1;gbkey=CDS;gene=Pcnx;product=pecanex-like protein 1 isoform X4;protein_id=XP_006516155.1;extra_copy_number=0
CM058252.1	Liftoff	CDS	81601828	81601968	.	+	.	ID=cds-XP_006516155.1;Parent=rna-XM_006516092.4;Dbxref=GeneID:54604,GenBank:XP_006516155.1,MGI:MGI:1891924;Name=XP_006516155.1;gbkey=CDS;gene=Pcnx;product=pecanex-like protein 1 isoform X4;protein_id=XP_006516155.1;extra_copy_number=0
CM058252.1	Liftoff	mRNA	81465714	81603122	.	+	.	ID=rna-XM_006516093.4;Parent=gene-Pcnx;Dbxref=GeneID:54604,GenBank:XM_006516093.4,MGI:MGI:1891924;Name=XM_006516093.4;gbkey=mRNA;gene=Pcnx;model_evidence=Supporting evidence includes similarity to: 3 mRNAs%2C 74 ESTs%2C 5 Proteins%2C 802 long SRA reads%2C and 99%25 coverage of the annotated genomic feature by RNAseq alignments%2C including 51 samples with support for all annotated introns;product=pecanex homolog%2C transcript variant X5;transcript_id=XM_006516093.4;matches_ref_protein=True;valid_ORF=True;extra_copy_number=0
CM058252.1	Liftoff	exon	81465714	81466324	.	+	.	ID=exon-XM_006516093.4-1;Parent=rna-XM_006516093.4;Dbxref=GeneID:54604,GenBank:XM_006516093.4,MGI:MGI:1891924;gbkey=mRNA;gene=Pcnx;product=pecanex homolog%2C transcript variant X5;transcript_id=XM_006516093.4;extra_copy_number=0
CM058252.1	Liftoff	exon	81500783	81500991	.	+	.	ID=exon-XM_006516093.4-2;Parent=rna-XM_006516093.4;Dbxref=GeneID:54604,GenBank:XM_006516093.4,MGI:MGI:1891924;gbkey=mRNA;gene=Pcnx;product=pecanex homolog%2C transcript variant X5;transcript_id=XM_006516093.4;extra_copy_number=0
CM058252.1	Liftoff	exon	81512251	81512356	.	+	.	ID=exon-XM_006516093.4-3;Parent=rna-XM_006516093.4;Dbxref=GeneID:54604,GenBank:XM_006516093.4,MGI:MGI:1891924;gbkey=mRNA;gene=Pcnx;product=pecanex homolog%2C transcript variant X5;transcript_id=XM_006516093.4;extra_copy_number=0
CM058252.1	Liftoff	exon	81518467	81518512	.	+	.	ID=exon-XM_006516093.4-4;Parent=rna-XM_006516093.4;Dbxref=GeneID:54604,GenBank:XM_006516093.4,MGI:MGI:1891924;gbkey=mRNA;gene=Pcnx;product=pecanex homolog%2C transcript variant X5;transcript_id=XM_006516093.4;extra_copy_number=0
CM058252.1	Liftoff	exon	81519188	81519277	.	+	.	ID=exon-XM_006516093.4-5;Parent=rna-XM_006516093.4;Dbxref=GeneID:54604,GenBank:XM_006516093.4,MGI:MGI:1891924;gbkey=mRNA;gene=Pcnx;product=pecanex homolog%2C transcript variant X5;transcript_id=XM_006516093.4;extra_copy_number=0
CM058252.1	Liftoff	exon	81523467	81525182	.	+	.	ID=exon-XM_006516093.4-6;Parent=rna-XM_006516093.4;Dbxref=GeneID:54604,GenBank:XM_006516093.4,MGI:MGI:1891924;gbkey=mRNA;gene=Pcnx;product=pecanex homolog%2C transcript variant X5;transcript_id=XM_006516093.4;extra_copy_number=0
CM058252.1	Liftoff	exon	81552737	81552827	.	+	.	ID=exon-XM_006516093.4-7;Parent=rna-XM_006516093.4;Dbxref=GeneID:54604,GenBank:XM_006516093.4,MGI:MGI:1891924;gbkey=mRNA;gene=Pcnx;product=pecanex homolog%2C transcript variant X5;transcript_id=XM_006516093.4;extra_copy_number=0
CM058252.1	Liftoff	exon	81554164	81554221	.	+	.	ID=exon-XM_006516093.4-8;Parent=rna-XM_006516093.4;Dbxref=GeneID:54604,GenBank:XM_006516093.4,MGI:MGI:1891924;gbkey=mRNA;gene=Pcnx;product=pecanex homolog%2C transcript variant X5;transcript_id=XM_006516093.4;extra_copy_number=0
CM058252.1	Liftoff	exon	81555922	81556124	.	+	.	ID=exon-XM_006516093.4-9;Parent=rna-XM_006516093.4;Dbxref=GeneID:54604,GenBank:XM_006516093.4,MGI:MGI:1891924;gbkey=mRNA;gene=Pcnx;product=pecanex homolog%2C transcript variant X5;transcript_id=XM_006516093.4;extra_copy_number=0
CM058252.1	Liftoff	exon	81558594	81558747	.	+	.	ID=exon-XM_006516093.4-10;Parent=rna-XM_006516093.4;Dbxref=GeneID:54604,GenBank:XM_006516093.4,MGI:MGI:1891924;gbkey=mRNA;gene=Pcnx;product=pecanex homolog%2C transcript variant X5;transcript_id=XM_006516093.4;extra_copy_number=0
CM058252.1	Liftoff	exon	81562037	81562069	.	+	.	ID=exon-XM_006516093.4-11;Parent=rna-XM_006516093.4;Dbxref=GeneID:54604,GenBank:XM_006516093.4,MGI:MGI:1891924;gbkey=mRNA;gene=Pcnx;product=pecanex homolog%2C transcript variant X5;transcript_id=XM_006516093.4;extra_copy_number=0
CM058252.1	Liftoff	exon	81564489	81564660	.	+	.	ID=exon-XM_006516093.4-12;Parent=rna-XM_006516093.4;Dbxref=GeneID:54604,GenBank:XM_006516093.4,MGI:MGI:1891924;gbkey=mRNA;gene=Pcnx;product=pecanex homolog%2C transcript variant X5;transcript_id=XM_006516093.4;extra_copy_number=0
CM058252.1	Liftoff	exon	81565800	81565910	.	+	.	ID=exon-XM_006516093.4-13;Parent=rna-XM_006516093.4;Dbxref=GeneID:54604,GenBank:XM_006516093.4,MGI:MGI:1891924;gbkey=mRNA;gene=Pcnx;product=pecanex homolog%2C transcript variant X5;transcript_id=XM_006516093.4;extra_copy_number=0
CM058252.1	Liftoff	exon	81568444	81568535	.	+	.	ID=exon-XM_006516093.4-14;Parent=rna-XM_006516093.4;Dbxref=GeneID:54604,GenBank:XM_006516093.4,MGI:MGI:1891924;gbkey=mRNA;gene=Pcnx;product=pecanex homolog%2C transcript variant X5;transcript_id=XM_006516093.4;extra_copy_number=0
CM058252.1	Liftoff	exon	81569844	81569953	.	+	.	ID=exon-XM_006516093.4-15;Parent=rna-XM_006516093.4;Dbxref=GeneID:54604,GenBank:XM_006516093.4,MGI:MGI:1891924;gbkey=mRNA;gene=Pcnx;product=pecanex homolog%2C transcript variant X5;transcript_id=XM_006516093.4;extra_copy_number=0
CM058252.1	Liftoff	exon	81570232	81570337	.	+	.	ID=exon-XM_006516093.4-16;Parent=rna-XM_006516093.4;Dbxref=GeneID:54604,GenBank:XM_006516093.4,MGI:MGI:1891924;gbkey=mRNA;gene=Pcnx;product=pecanex homolog%2C transcript variant X5;transcript_id=XM_006516093.4;extra_copy_number=0
CM058252.1	Liftoff	exon	81572862	81572954	.	+	.	ID=exon-XM_006516093.4-17;Parent=rna-XM_006516093.4;Dbxref=GeneID:54604,GenBank:XM_006516093.4,MGI:MGI:1891924;gbkey=mRNA;gene=Pcnx;product=pecanex homolog%2C transcript variant X5;transcript_id=XM_006516093.4;extra_copy_number=0
CM058252.1	Liftoff	exon	81577051	81577201	.	+	.	ID=exon-XM_006516093.4-18;Parent=rna-XM_006516093.4;Dbxref=GeneID:54604,GenBank:XM_006516093.4,MGI:MGI:1891924;gbkey=mRNA;gene=Pcnx;product=pecanex homolog%2C transcript variant X5;transcript_id=XM_006516093.4;extra_copy_number=0
CM058252.1	Liftoff	exon	81579019	81579160	.	+	.	ID=exon-XM_006516093.4-19;Parent=rna-XM_006516093.4;Dbxref=GeneID:54604,GenBank:XM_006516093.4,MGI:MGI:1891924;gbkey=mRNA;gene=Pcnx;product=pecanex homolog%2C transcript variant X5;transcript_id=XM_006516093.4;extra_copy_number=0
CM058252.1	Liftoff	exon	81580195	81580372	.	+	.	ID=exon-XM_006516093.4-20;Parent=rna-XM_006516093.4;Dbxref=GeneID:54604,GenBank:XM_006516093.4,MGI:MGI:1891924;gbkey=mRNA;gene=Pcnx;product=pecanex homolog%2C transcript variant X5;transcript_id=XM_006516093.4;extra_copy_number=0
CM058252.1	Liftoff	exon	81581049	81581157	.	+	.	ID=exon-XM_006516093.4-21;Parent=rna-XM_006516093.4;Dbxref=GeneID:54604,GenBank:XM_006516093.4,MGI:MGI:1891924;gbkey=mRNA;gene=Pcnx;product=pecanex homolog%2C transcript variant X5;transcript_id=XM_006516093.4;extra_copy_number=0
CM058252.1	Liftoff	exon	81581602	81581731	.	+	.	ID=exon-XM_006516093.4-22;Parent=rna-XM_006516093.4;Dbxref=GeneID:54604,GenBank:XM_006516093.4,MGI:MGI:1891924;gbkey=mRNA;gene=Pcnx;product=pecanex homolog%2C transcript variant X5;transcript_id=XM_006516093.4;extra_copy_number=0
CM058252.1	Liftoff	exon	81584874	81584932	.	+	.	ID=exon-XM_006516093.4-23;Parent=rna-XM_006516093.4;Dbxref=GeneID:54604,GenBank:XM_006516093.4,MGI:MGI:1891924;gbkey=mRNA;gene=Pcnx;product=pecanex homolog%2C transcript variant X5;transcript_id=XM_006516093.4;extra_copy_number=0
CM058252.1	Liftoff	exon	81586614	81586829	.	+	.	ID=exon-XM_006516093.4-24;Parent=rna-XM_006516093.4;Dbxref=GeneID:54604,GenBank:XM_006516093.4,MGI:MGI:1891924;gbkey=mRNA;gene=Pcnx;product=pecanex homolog%2C transcript variant X5;transcript_id=XM_006516093.4;extra_copy_number=0
CM058252.1	Liftoff	exon	81587697	81587950	.	+	.	ID=exon-XM_006516093.4-25;Parent=rna-XM_006516093.4;Dbxref=GeneID:54604,GenBank:XM_006516093.4,MGI:MGI:1891924;gbkey=mRNA;gene=Pcnx;product=pecanex homolog%2C transcript variant X5;transcript_id=XM_006516093.4;extra_copy_number=0
CM058252.1	Liftoff	exon	81589273	81589503	.	+	.	ID=exon-XM_006516093.4-26;Parent=rna-XM_006516093.4;Dbxref=GeneID:54604,GenBank:XM_006516093.4,MGI:MGI:1891924;gbkey=mRNA;gene=Pcnx;product=pecanex homolog%2C transcript variant X5;transcript_id=XM_006516093.4;extra_copy_number=0
CM058252.1	Liftoff	exon	81592464	81592564	.	+	.	ID=exon-XM_006516093.4-27;Parent=rna-XM_006516093.4;Dbxref=GeneID:54604,GenBank:XM_006516093.4,MGI:MGI:1891924;gbkey=mRNA;gene=Pcnx;product=pecanex homolog%2C transcript variant X5;transcript_id=XM_006516093.4;extra_copy_number=0
CM058252.1	Liftoff	exon	81593698	81593848	.	+	.	ID=exon-XM_006516093.4-28;Parent=rna-XM_006516093.4;Dbxref=GeneID:54604,GenBank:XM_006516093.4,MGI:MGI:1891924;gbkey=mRNA;gene=Pcnx;product=pecanex homolog%2C transcript variant X5;transcript_id=XM_006516093.4;extra_copy_number=0
CM058252.1	Liftoff	exon	81596356	81596586	.	+	.	ID=exon-XM_006516093.4-29;Parent=rna-XM_006516093.4;Dbxref=GeneID:54604,GenBank:XM_006516093.4,MGI:MGI:1891924;gbkey=mRNA;gene=Pcnx;product=pecanex homolog%2C transcript variant X5;transcript_id=XM_006516093.4;extra_copy_number=0
CM058252.1	Liftoff	exon	81597580	81597854	.	+	.	ID=exon-XM_006516093.4-30;Parent=rna-XM_006516093.4;Dbxref=GeneID:54604,GenBank:XM_006516093.4,MGI:MGI:1891924;gbkey=mRNA;gene=Pcnx;product=pecanex homolog%2C transcript variant X5;transcript_id=XM_006516093.4;extra_copy_number=0
CM058252.1	Liftoff	exon	81598833	81599038	.	+	.	ID=exon-XM_006516093.4-31;Parent=rna-XM_006516093.4;Dbxref=GeneID:54604,GenBank:XM_006516093.4,MGI:MGI:1891924;gbkey=mRNA;gene=Pcnx;product=pecanex homolog%2C transcript variant X5;transcript_id=XM_006516093.4;extra_copy_number=0
CM058252.1	Liftoff	exon	81600694	81601136	.	+	.	ID=exon-XM_006516093.4-32;Parent=rna-XM_006516093.4;Dbxref=GeneID:54604,GenBank:XM_006516093.4,MGI:MGI:1891924;gbkey=mRNA;gene=Pcnx;product=pecanex homolog%2C transcript variant X5;transcript_id=XM_006516093.4;extra_copy_number=0
CM058252.1	Liftoff	exon	81601527	81601667	.	+	.	ID=exon-XM_006516093.4-33;Parent=rna-XM_006516093.4;Dbxref=GeneID:54604,GenBank:XM_006516093.4,MGI:MGI:1891924;gbkey=mRNA;gene=Pcnx;product=pecanex homolog%2C transcript variant X5;transcript_id=XM_006516093.4;extra_copy_number=0
CM058252.1	Liftoff	exon	81601828	81603122	.	+	.	ID=exon-XM_006516093.4-34;Parent=rna-XM_006516093.4;Dbxref=GeneID:54604,GenBank:XM_006516093.4,MGI:MGI:1891924;gbkey=mRNA;gene=Pcnx;product=pecanex homolog%2C transcript variant X5;transcript_id=XM_006516093.4;extra_copy_number=0
CM058252.1	Liftoff	CDS	81466172	81466324	.	+	.	ID=cds-XP_006516156.1;Parent=rna-XM_006516093.4;Dbxref=GeneID:54604,GenBank:XP_006516156.1,MGI:MGI:1891924;Name=XP_006516156.1;gbkey=CDS;gene=Pcnx;product=pecanex-like protein 1 isoform X5;protein_id=XP_006516156.1;extra_copy_number=0
CM058252.1	Liftoff	CDS	81500783	81500991	.	+	.	ID=cds-XP_006516156.1;Parent=rna-XM_006516093.4;Dbxref=GeneID:54604,GenBank:XP_006516156.1,MGI:MGI:1891924;Name=XP_006516156.1;gbkey=CDS;gene=Pcnx;product=pecanex-like protein 1 isoform X5;protein_id=XP_006516156.1;extra_copy_number=0
CM058252.1	Liftoff	CDS	81512251	81512356	.	+	.	ID=cds-XP_006516156.1;Parent=rna-XM_006516093.4;Dbxref=GeneID:54604,GenBank:XP_006516156.1,MGI:MGI:1891924;Name=XP_006516156.1;gbkey=CDS;gene=Pcnx;product=pecanex-like protein 1 isoform X5;protein_id=XP_006516156.1;extra_copy_number=0
CM058252.1	Liftoff	CDS	81518467	81518512	.	+	.	ID=cds-XP_006516156.1;Parent=rna-XM_006516093.4;Dbxref=GeneID:54604,GenBank:XP_006516156.1,MGI:MGI:1891924;Name=XP_006516156.1;gbkey=CDS;gene=Pcnx;product=pecanex-like protein 1 isoform X5;protein_id=XP_006516156.1;extra_copy_number=0
CM058252.1	Liftoff	CDS	81519188	81519277	.	+	.	ID=cds-XP_006516156.1;Parent=rna-XM_006516093.4;Dbxref=GeneID:54604,GenBank:XP_006516156.1,MGI:MGI:1891924;Name=XP_006516156.1;gbkey=CDS;gene=Pcnx;product=pecanex-like protein 1 isoform X5;protein_id=XP_006516156.1;extra_copy_number=0
CM058252.1	Liftoff	CDS	81523467	81525182	.	+	.	ID=cds-XP_006516156.1;Parent=rna-XM_006516093.4;Dbxref=GeneID:54604,GenBank:XP_006516156.1,MGI:MGI:1891924;Name=XP_006516156.1;gbkey=CDS;gene=Pcnx;product=pecanex-like protein 1 isoform X5;protein_id=XP_006516156.1;extra_copy_number=0
CM058252.1	Liftoff	CDS	81552737	81552827	.	+	.	ID=cds-XP_006516156.1;Parent=rna-XM_006516093.4;Dbxref=GeneID:54604,GenBank:XP_006516156.1,MGI:MGI:1891924;Name=XP_006516156.1;gbkey=CDS;gene=Pcnx;product=pecanex-like protein 1 isoform X5;protein_id=XP_006516156.1;extra_copy_number=0
CM058252.1	Liftoff	CDS	81554164	81554221	.	+	.	ID=cds-XP_006516156.1;Parent=rna-XM_006516093.4;Dbxref=GeneID:54604,GenBank:XP_006516156.1,MGI:MGI:1891924;Name=XP_006516156.1;gbkey=CDS;gene=Pcnx;product=pecanex-like protein 1 isoform X5;protein_id=XP_006516156.1;extra_copy_number=0
CM058252.1	Liftoff	CDS	81555922	81556124	.	+	.	ID=cds-XP_006516156.1;Parent=rna-XM_006516093.4;Dbxref=GeneID:54604,GenBank:XP_006516156.1,MGI:MGI:1891924;Name=XP_006516156.1;gbkey=CDS;gene=Pcnx;product=pecanex-like protein 1 isoform X5;protein_id=XP_006516156.1;extra_copy_number=0
CM058252.1	Liftoff	CDS	81558594	81558747	.	+	.	ID=cds-XP_006516156.1;Parent=rna-XM_006516093.4;Dbxref=GeneID:54604,GenBank:XP_006516156.1,MGI:MGI:1891924;Name=XP_006516156.1;gbkey=CDS;gene=Pcnx;product=pecanex-like protein 1 isoform X5;protein_id=XP_006516156.1;extra_copy_number=0
CM058252.1	Liftoff	CDS	81562037	81562069	.	+	.	ID=cds-XP_006516156.1;Parent=rna-XM_006516093.4;Dbxref=GeneID:54604,GenBank:XP_006516156.1,MGI:MGI:1891924;Name=XP_006516156.1;gbkey=CDS;gene=Pcnx;product=pecanex-like protein 1 isoform X5;protein_id=XP_006516156.1;extra_copy_number=0
CM058252.1	Liftoff	CDS	81564489	81564660	.	+	.	ID=cds-XP_006516156.1;Parent=rna-XM_006516093.4;Dbxref=GeneID:54604,GenBank:XP_006516156.1,MGI:MGI:1891924;Name=XP_006516156.1;gbkey=CDS;gene=Pcnx;product=pecanex-like protein 1 isoform X5;protein_id=XP_006516156.1;extra_copy_number=0
CM058252.1	Liftoff	CDS	81565800	81565910	.	+	.	ID=cds-XP_006516156.1;Parent=rna-XM_006516093.4;Dbxref=GeneID:54604,GenBank:XP_006516156.1,MGI:MGI:1891924;Name=XP_006516156.1;gbkey=CDS;gene=Pcnx;product=pecanex-like protein 1 isoform X5;protein_id=XP_006516156.1;extra_copy_number=0
CM058252.1	Liftoff	CDS	81568444	81568535	.	+	.	ID=cds-XP_006516156.1;Parent=rna-XM_006516093.4;Dbxref=GeneID:54604,GenBank:XP_006516156.1,MGI:MGI:1891924;Name=XP_006516156.1;gbkey=CDS;gene=Pcnx;product=pecanex-like protein 1 isoform X5;protein_id=XP_006516156.1;extra_copy_number=0
CM058252.1	Liftoff	CDS	81569844	81569953	.	+	.	ID=cds-XP_006516156.1;Parent=rna-XM_006516093.4;Dbxref=GeneID:54604,GenBank:XP_006516156.1,MGI:MGI:1891924;Name=XP_006516156.1;gbkey=CDS;gene=Pcnx;product=pecanex-like protein 1 isoform X5;protein_id=XP_006516156.1;extra_copy_number=0
CM058252.1	Liftoff	CDS	81570232	81570337	.	+	.	ID=cds-XP_006516156.1;Parent=rna-XM_006516093.4;Dbxref=GeneID:54604,GenBank:XP_006516156.1,MGI:MGI:1891924;Name=XP_006516156.1;gbkey=CDS;gene=Pcnx;product=pecanex-like protein 1 isoform X5;protein_id=XP_006516156.1;extra_copy_number=0
CM058252.1	Liftoff	CDS	81572862	81572954	.	+	.	ID=cds-XP_006516156.1;Parent=rna-XM_006516093.4;Dbxref=GeneID:54604,GenBank:XP_006516156.1,MGI:MGI:1891924;Name=XP_006516156.1;gbkey=CDS;gene=Pcnx;product=pecanex-like protein 1 isoform X5;protein_id=XP_006516156.1;extra_copy_number=0
CM058252.1	Liftoff	CDS	81577051	81577201	.	+	.	ID=cds-XP_006516156.1;Parent=rna-XM_006516093.4;Dbxref=GeneID:54604,GenBank:XP_006516156.1,MGI:MGI:1891924;Name=XP_006516156.1;gbkey=CDS;gene=Pcnx;product=pecanex-like protein 1 isoform X5;protein_id=XP_006516156.1;extra_copy_number=0
CM058252.1	Liftoff	CDS	81579019	81579160	.	+	.	ID=cds-XP_006516156.1;Parent=rna-XM_006516093.4;Dbxref=GeneID:54604,GenBank:XP_006516156.1,MGI:MGI:1891924;Name=XP_006516156.1;gbkey=CDS;gene=Pcnx;product=pecanex-like protein 1 isoform X5;protein_id=XP_006516156.1;extra_copy_number=0
CM058252.1	Liftoff	CDS	81580195	81580372	.	+	.	ID=cds-XP_006516156.1;Parent=rna-XM_006516093.4;Dbxref=GeneID:54604,GenBank:XP_006516156.1,MGI:MGI:1891924;Name=XP_006516156.1;gbkey=CDS;gene=Pcnx;product=pecanex-like protein 1 isoform X5;protein_id=XP_006516156.1;extra_copy_number=0
CM058252.1	Liftoff	CDS	81581049	81581157	.	+	.	ID=cds-XP_006516156.1;Parent=rna-XM_006516093.4;Dbxref=GeneID:54604,GenBank:XP_006516156.1,MGI:MGI:1891924;Name=XP_006516156.1;gbkey=CDS;gene=Pcnx;product=pecanex-like protein 1 isoform X5;protein_id=XP_006516156.1;extra_copy_number=0
CM058252.1	Liftoff	CDS	81581602	81581731	.	+	.	ID=cds-XP_006516156.1;Parent=rna-XM_006516093.4;Dbxref=GeneID:54604,GenBank:XP_006516156.1,MGI:MGI:1891924;Name=XP_006516156.1;gbkey=CDS;gene=Pcnx;product=pecanex-like protein 1 isoform X5;protein_id=XP_006516156.1;extra_copy_number=0
CM058252.1	Liftoff	CDS	81584874	81584932	.	+	.	ID=cds-XP_006516156.1;Parent=rna-XM_006516093.4;Dbxref=GeneID:54604,GenBank:XP_006516156.1,MGI:MGI:1891924;Name=XP_006516156.1;gbkey=CDS;gene=Pcnx;product=pecanex-like protein 1 isoform X5;protein_id=XP_006516156.1;extra_copy_number=0
CM058252.1	Liftoff	CDS	81586614	81586829	.	+	.	ID=cds-XP_006516156.1;Parent=rna-XM_006516093.4;Dbxref=GeneID:54604,GenBank:XP_006516156.1,MGI:MGI:1891924;Name=XP_006516156.1;gbkey=CDS;gene=Pcnx;product=pecanex-like protein 1 isoform X5;protein_id=XP_006516156.1;extra_copy_number=0
CM058252.1	Liftoff	CDS	81587697	81587950	.	+	.	ID=cds-XP_006516156.1;Parent=rna-XM_006516093.4;Dbxref=GeneID:54604,GenBank:XP_006516156.1,MGI:MGI:1891924;Name=XP_006516156.1;gbkey=CDS;gene=Pcnx;product=pecanex-like protein 1 isoform X5;protein_id=XP_006516156.1;extra_copy_number=0
CM058252.1	Liftoff	CDS	81589273	81589503	.	+	.	ID=cds-XP_006516156.1;Parent=rna-XM_006516093.4;Dbxref=GeneID:54604,GenBank:XP_006516156.1,MGI:MGI:1891924;Name=XP_006516156.1;gbkey=CDS;gene=Pcnx;product=pecanex-like protein 1 isoform X5;protein_id=XP_006516156.1;extra_copy_number=0
CM058252.1	Liftoff	CDS	81592464	81592564	.	+	.	ID=cds-XP_006516156.1;Parent=rna-XM_006516093.4;Dbxref=GeneID:54604,GenBank:XP_006516156.1,MGI:MGI:1891924;Name=XP_006516156.1;gbkey=CDS;gene=Pcnx;product=pecanex-like protein 1 isoform X5;protein_id=XP_006516156.1;extra_copy_number=0
CM058252.1	Liftoff	CDS	81593698	81593848	.	+	.	ID=cds-XP_006516156.1;Parent=rna-XM_006516093.4;Dbxref=GeneID:54604,GenBank:XP_006516156.1,MGI:MGI:1891924;Name=XP_006516156.1;gbkey=CDS;gene=Pcnx;product=pecanex-like protein 1 isoform X5;protein_id=XP_006516156.1;extra_copy_number=0
CM058252.1	Liftoff	CDS	81596356	81596586	.	+	.	ID=cds-XP_006516156.1;Parent=rna-XM_006516093.4;Dbxref=GeneID:54604,GenBank:XP_006516156.1,MGI:MGI:1891924;Name=XP_006516156.1;gbkey=CDS;gene=Pcnx;product=pecanex-like protein 1 isoform X5;protein_id=XP_006516156.1;extra_copy_number=0
CM058252.1	Liftoff	CDS	81597580	81597854	.	+	.	ID=cds-XP_006516156.1;Parent=rna-XM_006516093.4;Dbxref=GeneID:54604,GenBank:XP_006516156.1,MGI:MGI:1891924;Name=XP_006516156.1;gbkey=CDS;gene=Pcnx;product=pecanex-like protein 1 isoform X5;protein_id=XP_006516156.1;extra_copy_number=0
CM058252.1	Liftoff	CDS	81598833	81599038	.	+	.	ID=cds-XP_006516156.1;Parent=rna-XM_006516093.4;Dbxref=GeneID:54604,GenBank:XP_006516156.1,MGI:MGI:1891924;Name=XP_006516156.1;gbkey=CDS;gene=Pcnx;product=pecanex-like protein 1 isoform X5;protein_id=XP_006516156.1;extra_copy_number=0
CM058252.1	Liftoff	CDS	81600694	81601136	.	+	.	ID=cds-XP_006516156.1;Parent=rna-XM_006516093.4;Dbxref=GeneID:54604,GenBank:XP_006516156.1,MGI:MGI:1891924;Name=XP_006516156.1;gbkey=CDS;gene=Pcnx;product=pecanex-like protein 1 isoform X5;protein_id=XP_006516156.1;extra_copy_number=0
CM058252.1	Liftoff	CDS	81601527	81601667	.	+	.	ID=cds-XP_006516156.1;Parent=rna-XM_006516093.4;Dbxref=GeneID:54604,GenBank:XP_006516156.1,MGI:MGI:1891924;Name=XP_006516156.1;gbkey=CDS;gene=Pcnx;product=pecanex-like protein 1 isoform X5;protein_id=XP_006516156.1;extra_copy_number=0
CM058252.1	Liftoff	CDS	81601828	81601968	.	+	.	ID=cds-XP_006516156.1;Parent=rna-XM_006516093.4;Dbxref=GeneID:54604,GenBank:XP_006516156.1,MGI:MGI:1891924;Name=XP_006516156.1;gbkey=CDS;gene=Pcnx;product=pecanex-like protein 1 isoform X5;protein_id=XP_006516156.1;extra_copy_number=0
CM058252.1	Liftoff	mRNA	81465830	81606730	.	+	.	ID=rna-NM_018814.3;Parent=gene-Pcnx;Dbxref=GeneID:54604,GenBank:NM_018814.3,MGI:MGI:1891924;Name=NM_018814.3;gbkey=mRNA;gene=Pcnx;product=pecanex homolog;tag=RefSeq Select;transcript_id=NM_018814.3;matches_ref_protein=True;valid_ORF=True;extra_copy_number=0
CM058252.1	Liftoff	exon	81465830	81466324	.	+	.	ID=exon-NM_018814.3-1;Parent=rna-NM_018814.3;Dbxref=GeneID:54604,GenBank:NM_018814.3,MGI:MGI:1891924;gbkey=mRNA;gene=Pcnx;product=pecanex homolog;tag=RefSeq Select;transcript_id=NM_018814.3;extra_copy_number=0
CM058252.1	Liftoff	exon	81500783	81500991	.	+	.	ID=exon-NM_018814.3-2;Parent=rna-NM_018814.3;Dbxref=GeneID:54604,GenBank:NM_018814.3,MGI:MGI:1891924;gbkey=mRNA;gene=Pcnx;product=pecanex homolog;tag=RefSeq Select;transcript_id=NM_018814.3;extra_copy_number=0
CM058252.1	Liftoff	exon	81512251	81512356	.	+	.	ID=exon-NM_018814.3-3;Parent=rna-NM_018814.3;Dbxref=GeneID:54604,GenBank:NM_018814.3,MGI:MGI:1891924;gbkey=mRNA;gene=Pcnx;product=pecanex homolog;tag=RefSeq Select;transcript_id=NM_018814.3;extra_copy_number=0
CM058252.1	Liftoff	exon	81518467	81518512	.	+	.	ID=exon-NM_018814.3-4;Parent=rna-NM_018814.3;Dbxref=GeneID:54604,GenBank:NM_018814.3,MGI:MGI:1891924;gbkey=mRNA;gene=Pcnx;product=pecanex homolog;tag=RefSeq Select;transcript_id=NM_018814.3;extra_copy_number=0
CM058252.1	Liftoff	exon	81519188	81519277	.	+	.	ID=exon-NM_018814.3-5;Parent=rna-NM_018814.3;Dbxref=GeneID:54604,GenBank:NM_018814.3,MGI:MGI:1891924;gbkey=mRNA;gene=Pcnx;product=pecanex homolog;tag=RefSeq Select;transcript_id=NM_018814.3;extra_copy_number=0
CM058252.1	Liftoff	exon	81523467	81525182	.	+	.	ID=exon-NM_018814.3-6;Parent=rna-NM_018814.3;Dbxref=GeneID:54604,GenBank:NM_018814.3,MGI:MGI:1891924;gbkey=mRNA;gene=Pcnx;product=pecanex homolog;tag=RefSeq Select;transcript_id=NM_018814.3;extra_copy_number=0
CM058252.1	Liftoff	exon	81534046	81534178	.	+	.	ID=exon-NM_018814.3-7;Parent=rna-NM_018814.3;Dbxref=GeneID:54604,GenBank:NM_018814.3,MGI:MGI:1891924;gbkey=mRNA;gene=Pcnx;product=pecanex homolog;tag=RefSeq Select;transcript_id=NM_018814.3;extra_copy_number=0
CM058252.1	Liftoff	exon	81539337	81539521	.	+	.	ID=exon-NM_018814.3-8;Parent=rna-NM_018814.3;Dbxref=GeneID:54604,GenBank:NM_018814.3,MGI:MGI:1891924;gbkey=mRNA;gene=Pcnx;product=pecanex homolog;tag=RefSeq Select;transcript_id=NM_018814.3;extra_copy_number=0
CM058252.1	Liftoff	exon	81552737	81552827	.	+	.	ID=exon-NM_018814.3-9;Parent=rna-NM_018814.3;Dbxref=GeneID:54604,GenBank:NM_018814.3,MGI:MGI:1891924;gbkey=mRNA;gene=Pcnx;product=pecanex homolog;tag=RefSeq Select;transcript_id=NM_018814.3;extra_copy_number=0
CM058252.1	Liftoff	exon	81554164	81554221	.	+	.	ID=exon-NM_018814.3-10;Parent=rna-NM_018814.3;Dbxref=GeneID:54604,GenBank:NM_018814.3,MGI:MGI:1891924;gbkey=mRNA;gene=Pcnx;product=pecanex homolog;tag=RefSeq Select;transcript_id=NM_018814.3;extra_copy_number=0
CM058252.1	Liftoff	exon	81555907	81556124	.	+	.	ID=exon-NM_018814.3-11;Parent=rna-NM_018814.3;Dbxref=GeneID:54604,GenBank:NM_018814.3,MGI:MGI:1891924;gbkey=mRNA;gene=Pcnx;product=pecanex homolog;tag=RefSeq Select;transcript_id=NM_018814.3;extra_copy_number=0
CM058252.1	Liftoff	exon	81558594	81558747	.	+	.	ID=exon-NM_018814.3-12;Parent=rna-NM_018814.3;Dbxref=GeneID:54604,GenBank:NM_018814.3,MGI:MGI:1891924;gbkey=mRNA;gene=Pcnx;product=pecanex homolog;tag=RefSeq Select;transcript_id=NM_018814.3;extra_copy_number=0
CM058252.1	Liftoff	exon	81562037	81562069	.	+	.	ID=exon-NM_018814.3-13;Parent=rna-NM_018814.3;Dbxref=GeneID:54604,GenBank:NM_018814.3,MGI:MGI:1891924;gbkey=mRNA;gene=Pcnx;product=pecanex homolog;tag=RefSeq Select;transcript_id=NM_018814.3;extra_copy_number=0
CM058252.1	Liftoff	exon	81564489	81564660	.	+	.	ID=exon-NM_018814.3-14;Parent=rna-NM_018814.3;Dbxref=GeneID:54604,GenBank:NM_018814.3,MGI:MGI:1891924;gbkey=mRNA;gene=Pcnx;product=pecanex homolog;tag=RefSeq Select;transcript_id=NM_018814.3;extra_copy_number=0
CM058252.1	Liftoff	exon	81565800	81565910	.	+	.	ID=exon-NM_018814.3-15;Parent=rna-NM_018814.3;Dbxref=GeneID:54604,GenBank:NM_018814.3,MGI:MGI:1891924;gbkey=mRNA;gene=Pcnx;product=pecanex homolog;tag=RefSeq Select;transcript_id=NM_018814.3;extra_copy_number=0
CM058252.1	Liftoff	exon	81568444	81568535	.	+	.	ID=exon-NM_018814.3-16;Parent=rna-NM_018814.3;Dbxref=GeneID:54604,GenBank:NM_018814.3,MGI:MGI:1891924;gbkey=mRNA;gene=Pcnx;product=pecanex homolog;tag=RefSeq Select;transcript_id=NM_018814.3;extra_copy_number=0
CM058252.1	Liftoff	exon	81569844	81569953	.	+	.	ID=exon-NM_018814.3-17;Parent=rna-NM_018814.3;Dbxref=GeneID:54604,GenBank:NM_018814.3,MGI:MGI:1891924;gbkey=mRNA;gene=Pcnx;product=pecanex homolog;tag=RefSeq Select;transcript_id=NM_018814.3;extra_copy_number=0
CM058252.1	Liftoff	exon	81570232	81570337	.	+	.	ID=exon-NM_018814.3-18;Parent=rna-NM_018814.3;Dbxref=GeneID:54604,GenBank:NM_018814.3,MGI:MGI:1891924;gbkey=mRNA;gene=Pcnx;product=pecanex homolog;tag=RefSeq Select;transcript_id=NM_018814.3;extra_copy_number=0
CM058252.1	Liftoff	exon	81572862	81572954	.	+	.	ID=exon-NM_018814.3-19;Parent=rna-NM_018814.3;Dbxref=GeneID:54604,GenBank:NM_018814.3,MGI:MGI:1891924;gbkey=mRNA;gene=Pcnx;product=pecanex homolog;tag=RefSeq Select;transcript_id=NM_018814.3;extra_copy_number=0
CM058252.1	Liftoff	exon	81577051	81577201	.	+	.	ID=exon-NM_018814.3-20;Parent=rna-NM_018814.3;Dbxref=GeneID:54604,GenBank:NM_018814.3,MGI:MGI:1891924;gbkey=mRNA;gene=Pcnx;product=pecanex homolog;tag=RefSeq Select;transcript_id=NM_018814.3;extra_copy_number=0
CM058252.1	Liftoff	exon	81579019	81579160	.	+	.	ID=exon-NM_018814.3-21;Parent=rna-NM_018814.3;Dbxref=GeneID:54604,GenBank:NM_018814.3,MGI:MGI:1891924;gbkey=mRNA;gene=Pcnx;product=pecanex homolog;tag=RefSeq Select;transcript_id=NM_018814.3;extra_copy_number=0
CM058252.1	Liftoff	exon	81580195	81580372	.	+	.	ID=exon-NM_018814.3-22;Parent=rna-NM_018814.3;Dbxref=GeneID:54604,GenBank:NM_018814.3,MGI:MGI:1891924;gbkey=mRNA;gene=Pcnx;product=pecanex homolog;tag=RefSeq Select;transcript_id=NM_018814.3;extra_copy_number=0
CM058252.1	Liftoff	exon	81581049	81581157	.	+	.	ID=exon-NM_018814.3-23;Parent=rna-NM_018814.3;Dbxref=GeneID:54604,GenBank:NM_018814.3,MGI:MGI:1891924;gbkey=mRNA;gene=Pcnx;product=pecanex homolog;tag=RefSeq Select;transcript_id=NM_018814.3;extra_copy_number=0
CM058252.1	Liftoff	exon	81581602	81581731	.	+	.	ID=exon-NM_018814.3-24;Parent=rna-NM_018814.3;Dbxref=GeneID:54604,GenBank:NM_018814.3,MGI:MGI:1891924;gbkey=mRNA;gene=Pcnx;product=pecanex homolog;tag=RefSeq Select;transcript_id=NM_018814.3;extra_copy_number=0
CM058252.1	Liftoff	exon	81584874	81584932	.	+	.	ID=exon-NM_018814.3-25;Parent=rna-NM_018814.3;Dbxref=GeneID:54604,GenBank:NM_018814.3,MGI:MGI:1891924;gbkey=mRNA;gene=Pcnx;product=pecanex homolog;tag=RefSeq Select;transcript_id=NM_018814.3;extra_copy_number=0
CM058252.1	Liftoff	exon	81586614	81586829	.	+	.	ID=exon-NM_018814.3-26;Parent=rna-NM_018814.3;Dbxref=GeneID:54604,GenBank:NM_018814.3,MGI:MGI:1891924;gbkey=mRNA;gene=Pcnx;product=pecanex homolog;tag=RefSeq Select;transcript_id=NM_018814.3;extra_copy_number=0
CM058252.1	Liftoff	exon	81587697	81587950	.	+	.	ID=exon-NM_018814.3-27;Parent=rna-NM_018814.3;Dbxref=GeneID:54604,GenBank:NM_018814.3,MGI:MGI:1891924;gbkey=mRNA;gene=Pcnx;product=pecanex homolog;tag=RefSeq Select;transcript_id=NM_018814.3;extra_copy_number=0
CM058252.1	Liftoff	exon	81589273	81589503	.	+	.	ID=exon-NM_018814.3-28;Parent=rna-NM_018814.3;Dbxref=GeneID:54604,GenBank:NM_018814.3,MGI:MGI:1891924;gbkey=mRNA;gene=Pcnx;product=pecanex homolog;tag=RefSeq Select;transcript_id=NM_018814.3;extra_copy_number=0
CM058252.1	Liftoff	exon	81592464	81592564	.	+	.	ID=exon-NM_018814.3-29;Parent=rna-NM_018814.3;Dbxref=GeneID:54604,GenBank:NM_018814.3,MGI:MGI:1891924;gbkey=mRNA;gene=Pcnx;product=pecanex homolog;tag=RefSeq Select;transcript_id=NM_018814.3;extra_copy_number=0
CM058252.1	Liftoff	exon	81593698	81593848	.	+	.	ID=exon-NM_018814.3-30;Parent=rna-NM_018814.3;Dbxref=GeneID:54604,GenBank:NM_018814.3,MGI:MGI:1891924;gbkey=mRNA;gene=Pcnx;product=pecanex homolog;tag=RefSeq Select;transcript_id=NM_018814.3;extra_copy_number=0
CM058252.1	Liftoff	exon	81596356	81596586	.	+	.	ID=exon-NM_018814.3-31;Parent=rna-NM_018814.3;Dbxref=GeneID:54604,GenBank:NM_018814.3,MGI:MGI:1891924;gbkey=mRNA;gene=Pcnx;product=pecanex homolog;tag=RefSeq Select;transcript_id=NM_018814.3;extra_copy_number=0
CM058252.1	Liftoff	exon	81597580	81597854	.	+	.	ID=exon-NM_018814.3-32;Parent=rna-NM_018814.3;Dbxref=GeneID:54604,GenBank:NM_018814.3,MGI:MGI:1891924;gbkey=mRNA;gene=Pcnx;product=pecanex homolog;tag=RefSeq Select;transcript_id=NM_018814.3;extra_copy_number=0
CM058252.1	Liftoff	exon	81598833	81599038	.	+	.	ID=exon-NM_018814.3-33;Parent=rna-NM_018814.3;Dbxref=GeneID:54604,GenBank:NM_018814.3,MGI:MGI:1891924;gbkey=mRNA;gene=Pcnx;product=pecanex homolog;tag=RefSeq Select;transcript_id=NM_018814.3;extra_copy_number=0
CM058252.1	Liftoff	exon	81600694	81601136	.	+	.	ID=exon-NM_018814.3-34;Parent=rna-NM_018814.3;Dbxref=GeneID:54604,GenBank:NM_018814.3,MGI:MGI:1891924;gbkey=mRNA;gene=Pcnx;product=pecanex homolog;tag=RefSeq Select;transcript_id=NM_018814.3;extra_copy_number=0
CM058252.1	Liftoff	exon	81601527	81601667	.	+	.	ID=exon-NM_018814.3-35;Parent=rna-NM_018814.3;Dbxref=GeneID:54604,GenBank:NM_018814.3,MGI:MGI:1891924;gbkey=mRNA;gene=Pcnx;product=pecanex homolog;tag=RefSeq Select;transcript_id=NM_018814.3;extra_copy_number=0
CM058252.1	Liftoff	exon	81601828	81606730	.	+	.	ID=exon-NM_018814.3-36;Parent=rna-NM_018814.3;Dbxref=GeneID:54604,GenBank:NM_018814.3,MGI:MGI:1891924;gbkey=mRNA;gene=Pcnx;product=pecanex homolog;tag=RefSeq Select;transcript_id=NM_018814.3;extra_copy_number=0
CM058252.1	Liftoff	CDS	81466172	81466324	.	+	.	ID=cds-NP_061284.2;Parent=rna-NM_018814.3;Dbxref=CCDS:CCDS26025.1,GeneID:54604,GenBank:NP_061284.2,MGI:MGI:1891924;Name=NP_061284.2;gbkey=CDS;gene=Pcnx;product=pecanex-like protein 1;protein_id=NP_061284.2;tag=RefSeq Select;extra_copy_number=0
CM058252.1	Liftoff	CDS	81500783	81500991	.	+	.	ID=cds-NP_061284.2;Parent=rna-NM_018814.3;Dbxref=CCDS:CCDS26025.1,GeneID:54604,GenBank:NP_061284.2,MGI:MGI:1891924;Name=NP_061284.2;gbkey=CDS;gene=Pcnx;product=pecanex-like protein 1;protein_id=NP_061284.2;tag=RefSeq Select;extra_copy_number=0
CM058252.1	Liftoff	CDS	81512251	81512356	.	+	.	ID=cds-NP_061284.2;Parent=rna-NM_018814.3;Dbxref=CCDS:CCDS26025.1,GeneID:54604,GenBank:NP_061284.2,MGI:MGI:1891924;Name=NP_061284.2;gbkey=CDS;gene=Pcnx;product=pecanex-like protein 1;protein_id=NP_061284.2;tag=RefSeq Select;extra_copy_number=0
CM058252.1	Liftoff	CDS	81518467	81518512	.	+	.	ID=cds-NP_061284.2;Parent=rna-NM_018814.3;Dbxref=CCDS:CCDS26025.1,GeneID:54604,GenBank:NP_061284.2,MGI:MGI:1891924;Name=NP_061284.2;gbkey=CDS;gene=Pcnx;product=pecanex-like protein 1;protein_id=NP_061284.2;tag=RefSeq Select;extra_copy_number=0
CM058252.1	Liftoff	CDS	81519188	81519277	.	+	.	ID=cds-NP_061284.2;Parent=rna-NM_018814.3;Dbxref=CCDS:CCDS26025.1,GeneID:54604,GenBank:NP_061284.2,MGI:MGI:1891924;Name=NP_061284.2;gbkey=CDS;gene=Pcnx;product=pecanex-like protein 1;protein_id=NP_061284.2;tag=RefSeq Select;extra_copy_number=0
CM058252.1	Liftoff	CDS	81523467	81525182	.	+	.	ID=cds-NP_061284.2;Parent=rna-NM_018814.3;Dbxref=CCDS:CCDS26025.1,GeneID:54604,GenBank:NP_061284.2,MGI:MGI:1891924;Name=NP_061284.2;gbkey=CDS;gene=Pcnx;product=pecanex-like protein 1;protein_id=NP_061284.2;tag=RefSeq Select;extra_copy_number=0
CM058252.1	Liftoff	CDS	81534046	81534178	.	+	.	ID=cds-NP_061284.2;Parent=rna-NM_018814.3;Dbxref=CCDS:CCDS26025.1,GeneID:54604,GenBank:NP_061284.2,MGI:MGI:1891924;Name=NP_061284.2;gbkey=CDS;gene=Pcnx;product=pecanex-like protein 1;protein_id=NP_061284.2;tag=RefSeq Select;extra_copy_number=0
CM058252.1	Liftoff	CDS	81539337	81539521	.	+	.	ID=cds-NP_061284.2;Parent=rna-NM_018814.3;Dbxref=CCDS:CCDS26025.1,GeneID:54604,GenBank:NP_061284.2,MGI:MGI:1891924;Name=NP_061284.2;gbkey=CDS;gene=Pcnx;product=pecanex-like protein 1;protein_id=NP_061284.2;tag=RefSeq Select;extra_copy_number=0
CM058252.1	Liftoff	CDS	81552737	81552827	.	+	.	ID=cds-NP_061284.2;Parent=rna-NM_018814.3;Dbxref=CCDS:CCDS26025.1,GeneID:54604,GenBank:NP_061284.2,MGI:MGI:1891924;Name=NP_061284.2;gbkey=CDS;gene=Pcnx;product=pecanex-like protein 1;protein_id=NP_061284.2;tag=RefSeq Select;extra_copy_number=0
CM058252.1	Liftoff	CDS	81554164	81554221	.	+	.	ID=cds-NP_061284.2;Parent=rna-NM_018814.3;Dbxref=CCDS:CCDS26025.1,GeneID:54604,GenBank:NP_061284.2,MGI:MGI:1891924;Name=NP_061284.2;gbkey=CDS;gene=Pcnx;product=pecanex-like protein 1;protein_id=NP_061284.2;tag=RefSeq Select;extra_copy_number=0
CM058252.1	Liftoff	CDS	81555907	81556124	.	+	.	ID=cds-NP_061284.2;Parent=rna-NM_018814.3;Dbxref=CCDS:CCDS26025.1,GeneID:54604,GenBank:NP_061284.2,MGI:MGI:1891924;Name=NP_061284.2;gbkey=CDS;gene=Pcnx;product=pecanex-like protein 1;protein_id=NP_061284.2;tag=RefSeq Select;extra_copy_number=0
CM058252.1	Liftoff	CDS	81558594	81558747	.	+	.	ID=cds-NP_061284.2;Parent=rna-NM_018814.3;Dbxref=CCDS:CCDS26025.1,GeneID:54604,GenBank:NP_061284.2,MGI:MGI:1891924;Name=NP_061284.2;gbkey=CDS;gene=Pcnx;product=pecanex-like protein 1;protein_id=NP_061284.2;tag=RefSeq Select;extra_copy_number=0
CM058252.1	Liftoff	CDS	81562037	81562069	.	+	.	ID=cds-NP_061284.2;Parent=rna-NM_018814.3;Dbxref=CCDS:CCDS26025.1,GeneID:54604,GenBank:NP_061284.2,MGI:MGI:1891924;Name=NP_061284.2;gbkey=CDS;gene=Pcnx;product=pecanex-like protein 1;protein_id=NP_061284.2;tag=RefSeq Select;extra_copy_number=0
CM058252.1	Liftoff	CDS	81564489	81564660	.	+	.	ID=cds-NP_061284.2;Parent=rna-NM_018814.3;Dbxref=CCDS:CCDS26025.1,GeneID:54604,GenBank:NP_061284.2,MGI:MGI:1891924;Name=NP_061284.2;gbkey=CDS;gene=Pcnx;product=pecanex-like protein 1;protein_id=NP_061284.2;tag=RefSeq Select;extra_copy_number=0
CM058252.1	Liftoff	CDS	81565800	81565910	.	+	.	ID=cds-NP_061284.2;Parent=rna-NM_018814.3;Dbxref=CCDS:CCDS26025.1,GeneID:54604,GenBank:NP_061284.2,MGI:MGI:1891924;Name=NP_061284.2;gbkey=CDS;gene=Pcnx;product=pecanex-like protein 1;protein_id=NP_061284.2;tag=RefSeq Select;extra_copy_number=0
CM058252.1	Liftoff	CDS	81568444	81568535	.	+	.	ID=cds-NP_061284.2;Parent=rna-NM_018814.3;Dbxref=CCDS:CCDS26025.1,GeneID:54604,GenBank:NP_061284.2,MGI:MGI:1891924;Name=NP_061284.2;gbkey=CDS;gene=Pcnx;product=pecanex-like protein 1;protein_id=NP_061284.2;tag=RefSeq Select;extra_copy_number=0
CM058252.1	Liftoff	CDS	81569844	81569953	.	+	.	ID=cds-NP_061284.2;Parent=rna-NM_018814.3;Dbxref=CCDS:CCDS26025.1,GeneID:54604,GenBank:NP_061284.2,MGI:MGI:1891924;Name=NP_061284.2;gbkey=CDS;gene=Pcnx;product=pecanex-like protein 1;protein_id=NP_061284.2;tag=RefSeq Select;extra_copy_number=0
CM058252.1	Liftoff	CDS	81570232	81570337	.	+	.	ID=cds-NP_061284.2;Parent=rna-NM_018814.3;Dbxref=CCDS:CCDS26025.1,GeneID:54604,GenBank:NP_061284.2,MGI:MGI:1891924;Name=NP_061284.2;gbkey=CDS;gene=Pcnx;product=pecanex-like protein 1;protein_id=NP_061284.2;tag=RefSeq Select;extra_copy_number=0
CM058252.1	Liftoff	CDS	81572862	81572954	.	+	.	ID=cds-NP_061284.2;Parent=rna-NM_018814.3;Dbxref=CCDS:CCDS26025.1,GeneID:54604,GenBank:NP_061284.2,MGI:MGI:1891924;Name=NP_061284.2;gbkey=CDS;gene=Pcnx;product=pecanex-like protein 1;protein_id=NP_061284.2;tag=RefSeq Select;extra_copy_number=0
CM058252.1	Liftoff	CDS	81577051	81577201	.	+	.	ID=cds-NP_061284.2;Parent=rna-NM_018814.3;Dbxref=CCDS:CCDS26025.1,GeneID:54604,GenBank:NP_061284.2,MGI:MGI:1891924;Name=NP_061284.2;gbkey=CDS;gene=Pcnx;product=pecanex-like protein 1;protein_id=NP_061284.2;tag=RefSeq Select;extra_copy_number=0
CM058252.1	Liftoff	CDS	81579019	81579160	.	+	.	ID=cds-NP_061284.2;Parent=rna-NM_018814.3;Dbxref=CCDS:CCDS26025.1,GeneID:54604,GenBank:NP_061284.2,MGI:MGI:1891924;Name=NP_061284.2;gbkey=CDS;gene=Pcnx;product=pecanex-like protein 1;protein_id=NP_061284.2;tag=RefSeq Select;extra_copy_number=0
CM058252.1	Liftoff	CDS	81580195	81580372	.	+	.	ID=cds-NP_061284.2;Parent=rna-NM_018814.3;Dbxref=CCDS:CCDS26025.1,GeneID:54604,GenBank:NP_061284.2,MGI:MGI:1891924;Name=NP_061284.2;gbkey=CDS;gene=Pcnx;product=pecanex-like protein 1;protein_id=NP_061284.2;tag=RefSeq Select;extra_copy_number=0
CM058252.1	Liftoff	CDS	81581049	81581157	.	+	.	ID=cds-NP_061284.2;Parent=rna-NM_018814.3;Dbxref=CCDS:CCDS26025.1,GeneID:54604,GenBank:NP_061284.2,MGI:MGI:1891924;Name=NP_061284.2;gbkey=CDS;gene=Pcnx;product=pecanex-like protein 1;protein_id=NP_061284.2;tag=RefSeq Select;extra_copy_number=0
CM058252.1	Liftoff	CDS	81581602	81581731	.	+	.	ID=cds-NP_061284.2;Parent=rna-NM_018814.3;Dbxref=CCDS:CCDS26025.1,GeneID:54604,GenBank:NP_061284.2,MGI:MGI:1891924;Name=NP_061284.2;gbkey=CDS;gene=Pcnx;product=pecanex-like protein 1;protein_id=NP_061284.2;tag=RefSeq Select;extra_copy_number=0
CM058252.1	Liftoff	CDS	81584874	81584932	.	+	.	ID=cds-NP_061284.2;Parent=rna-NM_018814.3;Dbxref=CCDS:CCDS26025.1,GeneID:54604,GenBank:NP_061284.2,MGI:MGI:1891924;Name=NP_061284.2;gbkey=CDS;gene=Pcnx;product=pecanex-like protein 1;protein_id=NP_061284.2;tag=RefSeq Select;extra_copy_number=0
CM058252.1	Liftoff	CDS	81586614	81586829	.	+	.	ID=cds-NP_061284.2;Parent=rna-NM_018814.3;Dbxref=CCDS:CCDS26025.1,GeneID:54604,GenBank:NP_061284.2,MGI:MGI:1891924;Name=NP_061284.2;gbkey=CDS;gene=Pcnx;product=pecanex-like protein 1;protein_id=NP_061284.2;tag=RefSeq Select;extra_copy_number=0
CM058252.1	Liftoff	CDS	81587697	81587950	.	+	.	ID=cds-NP_061284.2;Parent=rna-NM_018814.3;Dbxref=CCDS:CCDS26025.1,GeneID:54604,GenBank:NP_061284.2,MGI:MGI:1891924;Name=NP_061284.2;gbkey=CDS;gene=Pcnx;product=pecanex-like protein 1;protein_id=NP_061284.2;tag=RefSeq Select;extra_copy_number=0
CM058252.1	Liftoff	CDS	81589273	81589503	.	+	.	ID=cds-NP_061284.2;Parent=rna-NM_018814.3;Dbxref=CCDS:CCDS26025.1,GeneID:54604,GenBank:NP_061284.2,MGI:MGI:1891924;Name=NP_061284.2;gbkey=CDS;gene=Pcnx;product=pecanex-like protein 1;protein_id=NP_061284.2;tag=RefSeq Select;extra_copy_number=0
CM058252.1	Liftoff	CDS	81592464	81592564	.	+	.	ID=cds-NP_061284.2;Parent=rna-NM_018814.3;Dbxref=CCDS:CCDS26025.1,GeneID:54604,GenBank:NP_061284.2,MGI:MGI:1891924;Name=NP_061284.2;gbkey=CDS;gene=Pcnx;product=pecanex-like protein 1;protein_id=NP_061284.2;tag=RefSeq Select;extra_copy_number=0
CM058252.1	Liftoff	CDS	81593698	81593848	.	+	.	ID=cds-NP_061284.2;Parent=rna-NM_018814.3;Dbxref=CCDS:CCDS26025.1,GeneID:54604,GenBank:NP_061284.2,MGI:MGI:1891924;Name=NP_061284.2;gbkey=CDS;gene=Pcnx;product=pecanex-like protein 1;protein_id=NP_061284.2;tag=RefSeq Select;extra_copy_number=0
CM058252.1	Liftoff	CDS	81596356	81596586	.	+	.	ID=cds-NP_061284.2;Parent=rna-NM_018814.3;Dbxref=CCDS:CCDS26025.1,GeneID:54604,GenBank:NP_061284.2,MGI:MGI:1891924;Name=NP_061284.2;gbkey=CDS;gene=Pcnx;product=pecanex-like protein 1;protein_id=NP_061284.2;tag=RefSeq Select;extra_copy_number=0
CM058252.1	Liftoff	CDS	81597580	81597854	.	+	.	ID=cds-NP_061284.2;Parent=rna-NM_018814.3;Dbxref=CCDS:CCDS26025.1,GeneID:54604,GenBank:NP_061284.2,MGI:MGI:1891924;Name=NP_061284.2;gbkey=CDS;gene=Pcnx;product=pecanex-like protein 1;protein_id=NP_061284.2;tag=RefSeq Select;extra_copy_number=0
CM058252.1	Liftoff	CDS	81598833	81599038	.	+	.	ID=cds-NP_061284.2;Parent=rna-NM_018814.3;Dbxref=CCDS:CCDS26025.1,GeneID:54604,GenBank:NP_061284.2,MGI:MGI:1891924;Name=NP_061284.2;gbkey=CDS;gene=Pcnx;product=pecanex-like protein 1;protein_id=NP_061284.2;tag=RefSeq Select;extra_copy_number=0
CM058252.1	Liftoff	CDS	81600694	81601136	.	+	.	ID=cds-NP_061284.2;Parent=rna-NM_018814.3;Dbxref=CCDS:CCDS26025.1,GeneID:54604,GenBank:NP_061284.2,MGI:MGI:1891924;Name=NP_061284.2;gbkey=CDS;gene=Pcnx;product=pecanex-like protein 1;protein_id=NP_061284.2;tag=RefSeq Select;extra_copy_number=0
CM058252.1	Liftoff	CDS	81601527	81601667	.	+	.	ID=cds-NP_061284.2;Parent=rna-NM_018814.3;Dbxref=CCDS:CCDS26025.1,GeneID:54604,GenBank:NP_061284.2,MGI:MGI:1891924;Name=NP_061284.2;gbkey=CDS;gene=Pcnx;product=pecanex-like protein 1;protein_id=NP_061284.2;tag=RefSeq Select;extra_copy_number=0
CM058252.1	Liftoff	CDS	81601828	81601968	.	+	.	ID=cds-NP_061284.2;Parent=rna-NM_018814.3;Dbxref=CCDS:CCDS26025.1,GeneID:54604,GenBank:NP_061284.2,MGI:MGI:1891924;Name=NP_061284.2;gbkey=CDS;gene=Pcnx;product=pecanex-like protein 1;protein_id=NP_061284.2;tag=RefSeq Select;extra_copy_number=0
CM058252.1	Liftoff	mRNA	81466204	81603122	.	+	.	ID=rna-XM_030246823.2;Parent=gene-Pcnx;Dbxref=GeneID:54604,GenBank:XM_030246823.2,MGI:MGI:1891924;Name=XM_030246823.2;gbkey=mRNA;gene=Pcnx;model_evidence=Supporting evidence includes similarity to: 4 mRNAs%2C 75 ESTs%2C 2 Proteins%2C 749 long SRA reads%2C and 99%25 coverage of the annotated genomic feature by RNAseq alignments%2C including 35 samples with support for all annotated introns;product=pecanex homolog%2C transcript variant X6;transcript_id=XM_030246823.2;matches_ref_protein=True;valid_ORF=True;extra_copy_number=0
CM058252.1	Liftoff	exon	81466204	81466324	.	+	.	ID=exon-XM_030246823.2-1;Parent=rna-XM_030246823.2;Dbxref=GeneID:54604,GenBank:XM_030246823.2,MGI:MGI:1891924;gbkey=mRNA;gene=Pcnx;product=pecanex homolog%2C transcript variant X6;transcript_id=XM_030246823.2;extra_copy_number=0
CM058252.1	Liftoff	exon	81500783	81500991	.	+	.	ID=exon-XM_030246823.2-2;Parent=rna-XM_030246823.2;Dbxref=GeneID:54604,GenBank:XM_030246823.2,MGI:MGI:1891924;gbkey=mRNA;gene=Pcnx;product=pecanex homolog%2C transcript variant X6;transcript_id=XM_030246823.2;extra_copy_number=0
CM058252.1	Liftoff	exon	81518467	81518512	.	+	.	ID=exon-XM_030246823.2-3;Parent=rna-XM_030246823.2;Dbxref=GeneID:54604,GenBank:XM_030246823.2,MGI:MGI:1891924;gbkey=mRNA;gene=Pcnx;product=pecanex homolog%2C transcript variant X6;transcript_id=XM_030246823.2;extra_copy_number=0
CM058252.1	Liftoff	exon	81519188	81519277	.	+	.	ID=exon-XM_030246823.2-4;Parent=rna-XM_030246823.2;Dbxref=GeneID:54604,GenBank:XM_030246823.2,MGI:MGI:1891924;gbkey=mRNA;gene=Pcnx;product=pecanex homolog%2C transcript variant X6;transcript_id=XM_030246823.2;extra_copy_number=0
CM058252.1	Liftoff	exon	81523467	81525182	.	+	.	ID=exon-XM_030246823.2-5;Parent=rna-XM_030246823.2;Dbxref=GeneID:54604,GenBank:XM_030246823.2,MGI:MGI:1891924;gbkey=mRNA;gene=Pcnx;product=pecanex homolog%2C transcript variant X6;transcript_id=XM_030246823.2;extra_copy_number=0
CM058252.1	Liftoff	exon	81534046	81534178	.	+	.	ID=exon-XM_030246823.2-6;Parent=rna-XM_030246823.2;Dbxref=GeneID:54604,GenBank:XM_030246823.2,MGI:MGI:1891924;gbkey=mRNA;gene=Pcnx;product=pecanex homolog%2C transcript variant X6;transcript_id=XM_030246823.2;extra_copy_number=0
CM058252.1	Liftoff	exon	81539337	81539521	.	+	.	ID=exon-XM_030246823.2-7;Parent=rna-XM_030246823.2;Dbxref=GeneID:54604,GenBank:XM_030246823.2,MGI:MGI:1891924;gbkey=mRNA;gene=Pcnx;product=pecanex homolog%2C transcript variant X6;transcript_id=XM_030246823.2;extra_copy_number=0
CM058252.1	Liftoff	exon	81552737	81552827	.	+	.	ID=exon-XM_030246823.2-8;Parent=rna-XM_030246823.2;Dbxref=GeneID:54604,GenBank:XM_030246823.2,MGI:MGI:1891924;gbkey=mRNA;gene=Pcnx;product=pecanex homolog%2C transcript variant X6;transcript_id=XM_030246823.2;extra_copy_number=0
CM058252.1	Liftoff	exon	81554164	81554221	.	+	.	ID=exon-XM_030246823.2-9;Parent=rna-XM_030246823.2;Dbxref=GeneID:54604,GenBank:XM_030246823.2,MGI:MGI:1891924;gbkey=mRNA;gene=Pcnx;product=pecanex homolog%2C transcript variant X6;transcript_id=XM_030246823.2;extra_copy_number=0
CM058252.1	Liftoff	exon	81555907	81556124	.	+	.	ID=exon-XM_030246823.2-10;Parent=rna-XM_030246823.2;Dbxref=GeneID:54604,GenBank:XM_030246823.2,MGI:MGI:1891924;gbkey=mRNA;gene=Pcnx;product=pecanex homolog%2C transcript variant X6;transcript_id=XM_030246823.2;extra_copy_number=0
CM058252.1	Liftoff	exon	81558594	81558747	.	+	.	ID=exon-XM_030246823.2-11;Parent=rna-XM_030246823.2;Dbxref=GeneID:54604,GenBank:XM_030246823.2,MGI:MGI:1891924;gbkey=mRNA;gene=Pcnx;product=pecanex homolog%2C transcript variant X6;transcript_id=XM_030246823.2;extra_copy_number=0
CM058252.1	Liftoff	exon	81562037	81562069	.	+	.	ID=exon-XM_030246823.2-12;Parent=rna-XM_030246823.2;Dbxref=GeneID:54604,GenBank:XM_030246823.2,MGI:MGI:1891924;gbkey=mRNA;gene=Pcnx;product=pecanex homolog%2C transcript variant X6;transcript_id=XM_030246823.2;extra_copy_number=0
CM058252.1	Liftoff	exon	81564489	81564660	.	+	.	ID=exon-XM_030246823.2-13;Parent=rna-XM_030246823.2;Dbxref=GeneID:54604,GenBank:XM_030246823.2,MGI:MGI:1891924;gbkey=mRNA;gene=Pcnx;product=pecanex homolog%2C transcript variant X6;transcript_id=XM_030246823.2;extra_copy_number=0
CM058252.1	Liftoff	exon	81565800	81565910	.	+	.	ID=exon-XM_030246823.2-14;Parent=rna-XM_030246823.2;Dbxref=GeneID:54604,GenBank:XM_030246823.2,MGI:MGI:1891924;gbkey=mRNA;gene=Pcnx;product=pecanex homolog%2C transcript variant X6;transcript_id=XM_030246823.2;extra_copy_number=0
CM058252.1	Liftoff	exon	81568444	81568535	.	+	.	ID=exon-XM_030246823.2-15;Parent=rna-XM_030246823.2;Dbxref=GeneID:54604,GenBank:XM_030246823.2,MGI:MGI:1891924;gbkey=mRNA;gene=Pcnx;product=pecanex homolog%2C transcript variant X6;transcript_id=XM_030246823.2;extra_copy_number=0
CM058252.1	Liftoff	exon	81569844	81569953	.	+	.	ID=exon-XM_030246823.2-16;Parent=rna-XM_030246823.2;Dbxref=GeneID:54604,GenBank:XM_030246823.2,MGI:MGI:1891924;gbkey=mRNA;gene=Pcnx;product=pecanex homolog%2C transcript variant X6;transcript_id=XM_030246823.2;extra_copy_number=0
CM058252.1	Liftoff	exon	81570232	81570337	.	+	.	ID=exon-XM_030246823.2-17;Parent=rna-XM_030246823.2;Dbxref=GeneID:54604,GenBank:XM_030246823.2,MGI:MGI:1891924;gbkey=mRNA;gene=Pcnx;product=pecanex homolog%2C transcript variant X6;transcript_id=XM_030246823.2;extra_copy_number=0
CM058252.1	Liftoff	exon	81572862	81572954	.	+	.	ID=exon-XM_030246823.2-18;Parent=rna-XM_030246823.2;Dbxref=GeneID:54604,GenBank:XM_030246823.2,MGI:MGI:1891924;gbkey=mRNA;gene=Pcnx;product=pecanex homolog%2C transcript variant X6;transcript_id=XM_030246823.2;extra_copy_number=0
CM058252.1	Liftoff	exon	81577051	81577201	.	+	.	ID=exon-XM_030246823.2-19;Parent=rna-XM_030246823.2;Dbxref=GeneID:54604,GenBank:XM_030246823.2,MGI:MGI:1891924;gbkey=mRNA;gene=Pcnx;product=pecanex homolog%2C transcript variant X6;transcript_id=XM_030246823.2;extra_copy_number=0
CM058252.1	Liftoff	exon	81579019	81579160	.	+	.	ID=exon-XM_030246823.2-20;Parent=rna-XM_030246823.2;Dbxref=GeneID:54604,GenBank:XM_030246823.2,MGI:MGI:1891924;gbkey=mRNA;gene=Pcnx;product=pecanex homolog%2C transcript variant X6;transcript_id=XM_030246823.2;extra_copy_number=0
CM058252.1	Liftoff	exon	81580195	81580372	.	+	.	ID=exon-XM_030246823.2-21;Parent=rna-XM_030246823.2;Dbxref=GeneID:54604,GenBank:XM_030246823.2,MGI:MGI:1891924;gbkey=mRNA;gene=Pcnx;product=pecanex homolog%2C transcript variant X6;transcript_id=XM_030246823.2;extra_copy_number=0
CM058252.1	Liftoff	exon	81581049	81581157	.	+	.	ID=exon-XM_030246823.2-22;Parent=rna-XM_030246823.2;Dbxref=GeneID:54604,GenBank:XM_030246823.2,MGI:MGI:1891924;gbkey=mRNA;gene=Pcnx;product=pecanex homolog%2C transcript variant X6;transcript_id=XM_030246823.2;extra_copy_number=0
CM058252.1	Liftoff	exon	81581602	81581731	.	+	.	ID=exon-XM_030246823.2-23;Parent=rna-XM_030246823.2;Dbxref=GeneID:54604,GenBank:XM_030246823.2,MGI:MGI:1891924;gbkey=mRNA;gene=Pcnx;product=pecanex homolog%2C transcript variant X6;transcript_id=XM_030246823.2;extra_copy_number=0
CM058252.1	Liftoff	exon	81584874	81584932	.	+	.	ID=exon-XM_030246823.2-24;Parent=rna-XM_030246823.2;Dbxref=GeneID:54604,GenBank:XM_030246823.2,MGI:MGI:1891924;gbkey=mRNA;gene=Pcnx;product=pecanex homolog%2C transcript variant X6;transcript_id=XM_030246823.2;extra_copy_number=0
CM058252.1	Liftoff	exon	81586614	81586829	.	+	.	ID=exon-XM_030246823.2-25;Parent=rna-XM_030246823.2;Dbxref=GeneID:54604,GenBank:XM_030246823.2,MGI:MGI:1891924;gbkey=mRNA;gene=Pcnx;product=pecanex homolog%2C transcript variant X6;transcript_id=XM_030246823.2;extra_copy_number=0
CM058252.1	Liftoff	exon	81587697	81587950	.	+	.	ID=exon-XM_030246823.2-26;Parent=rna-XM_030246823.2;Dbxref=GeneID:54604,GenBank:XM_030246823.2,MGI:MGI:1891924;gbkey=mRNA;gene=Pcnx;product=pecanex homolog%2C transcript variant X6;transcript_id=XM_030246823.2;extra_copy_number=0
CM058252.1	Liftoff	exon	81589273	81589503	.	+	.	ID=exon-XM_030246823.2-27;Parent=rna-XM_030246823.2;Dbxref=GeneID:54604,GenBank:XM_030246823.2,MGI:MGI:1891924;gbkey=mRNA;gene=Pcnx;product=pecanex homolog%2C transcript variant X6;transcript_id=XM_030246823.2;extra_copy_number=0
CM058252.1	Liftoff	exon	81592464	81592564	.	+	.	ID=exon-XM_030246823.2-28;Parent=rna-XM_030246823.2;Dbxref=GeneID:54604,GenBank:XM_030246823.2,MGI:MGI:1891924;gbkey=mRNA;gene=Pcnx;product=pecanex homolog%2C transcript variant X6;transcript_id=XM_030246823.2;extra_copy_number=0
CM058252.1	Liftoff	exon	81593698	81593848	.	+	.	ID=exon-XM_030246823.2-29;Parent=rna-XM_030246823.2;Dbxref=GeneID:54604,GenBank:XM_030246823.2,MGI:MGI:1891924;gbkey=mRNA;gene=Pcnx;product=pecanex homolog%2C transcript variant X6;transcript_id=XM_030246823.2;extra_copy_number=0
CM058252.1	Liftoff	exon	81596356	81596586	.	+	.	ID=exon-XM_030246823.2-30;Parent=rna-XM_030246823.2;Dbxref=GeneID:54604,GenBank:XM_030246823.2,MGI:MGI:1891924;gbkey=mRNA;gene=Pcnx;product=pecanex homolog%2C transcript variant X6;transcript_id=XM_030246823.2;extra_copy_number=0
CM058252.1	Liftoff	exon	81597580	81597854	.	+	.	ID=exon-XM_030246823.2-31;Parent=rna-XM_030246823.2;Dbxref=GeneID:54604,GenBank:XM_030246823.2,MGI:MGI:1891924;gbkey=mRNA;gene=Pcnx;product=pecanex homolog%2C transcript variant X6;transcript_id=XM_030246823.2;extra_copy_number=0
CM058252.1	Liftoff	exon	81598833	81599038	.	+	.	ID=exon-XM_030246823.2-32;Parent=rna-XM_030246823.2;Dbxref=GeneID:54604,GenBank:XM_030246823.2,MGI:MGI:1891924;gbkey=mRNA;gene=Pcnx;product=pecanex homolog%2C transcript variant X6;transcript_id=XM_030246823.2;extra_copy_number=0
CM058252.1	Liftoff	exon	81600694	81601136	.	+	.	ID=exon-XM_030246823.2-33;Parent=rna-XM_030246823.2;Dbxref=GeneID:54604,GenBank:XM_030246823.2,MGI:MGI:1891924;gbkey=mRNA;gene=Pcnx;product=pecanex homolog%2C transcript variant X6;transcript_id=XM_030246823.2;extra_copy_number=0
CM058252.1	Liftoff	exon	81601527	81601667	.	+	.	ID=exon-XM_030246823.2-34;Parent=rna-XM_030246823.2;Dbxref=GeneID:54604,GenBank:XM_030246823.2,MGI:MGI:1891924;gbkey=mRNA;gene=Pcnx;product=pecanex homolog%2C transcript variant X6;transcript_id=XM_030246823.2;extra_copy_number=0
CM058252.1	Liftoff	exon	81601828	81603122	.	+	.	ID=exon-XM_030246823.2-35;Parent=rna-XM_030246823.2;Dbxref=GeneID:54604,GenBank:XM_030246823.2,MGI:MGI:1891924;gbkey=mRNA;gene=Pcnx;product=pecanex homolog%2C transcript variant X6;transcript_id=XM_030246823.2;extra_copy_number=0
CM058252.1	Liftoff	CDS	81524297	81525182	.	+	.	ID=cds-XP_030102683.1;Parent=rna-XM_030246823.2;Dbxref=GeneID:54604,GenBank:XP_030102683.1,MGI:MGI:1891924;Name=XP_030102683.1;gbkey=CDS;gene=Pcnx;product=pecanex-like protein 1 isoform X6;protein_id=XP_030102683.1;extra_copy_number=0
CM058252.1	Liftoff	CDS	81534046	81534178	.	+	.	ID=cds-XP_030102683.1;Parent=rna-XM_030246823.2;Dbxref=GeneID:54604,GenBank:XP_030102683.1,MGI:MGI:1891924;Name=XP_030102683.1;gbkey=CDS;gene=Pcnx;product=pecanex-like protein 1 isoform X6;protein_id=XP_030102683.1;extra_copy_number=0
CM058252.1	Liftoff	CDS	81539337	81539521	.	+	.	ID=cds-XP_030102683.1;Parent=rna-XM_030246823.2;Dbxref=GeneID:54604,GenBank:XP_030102683.1,MGI:MGI:1891924;Name=XP_030102683.1;gbkey=CDS;gene=Pcnx;product=pecanex-like protein 1 isoform X6;protein_id=XP_030102683.1;extra_copy_number=0
CM058252.1	Liftoff	CDS	81552737	81552827	.	+	.	ID=cds-XP_030102683.1;Parent=rna-XM_030246823.2;Dbxref=GeneID:54604,GenBank:XP_030102683.1,MGI:MGI:1891924;Name=XP_030102683.1;gbkey=CDS;gene=Pcnx;product=pecanex-like protein 1 isoform X6;protein_id=XP_030102683.1;extra_copy_number=0
CM058252.1	Liftoff	CDS	81554164	81554221	.	+	.	ID=cds-XP_030102683.1;Parent=rna-XM_030246823.2;Dbxref=GeneID:54604,GenBank:XP_030102683.1,MGI:MGI:1891924;Name=XP_030102683.1;gbkey=CDS;gene=Pcnx;product=pecanex-like protein 1 isoform X6;protein_id=XP_030102683.1;extra_copy_number=0
CM058252.1	Liftoff	CDS	81555907	81556124	.	+	.	ID=cds-XP_030102683.1;Parent=rna-XM_030246823.2;Dbxref=GeneID:54604,GenBank:XP_030102683.1,MGI:MGI:1891924;Name=XP_030102683.1;gbkey=CDS;gene=Pcnx;product=pecanex-like protein 1 isoform X6;protein_id=XP_030102683.1;extra_copy_number=0
CM058252.1	Liftoff	CDS	81558594	81558747	.	+	.	ID=cds-XP_030102683.1;Parent=rna-XM_030246823.2;Dbxref=GeneID:54604,GenBank:XP_030102683.1,MGI:MGI:1891924;Name=XP_030102683.1;gbkey=CDS;gene=Pcnx;product=pecanex-like protein 1 isoform X6;protein_id=XP_030102683.1;extra_copy_number=0
CM058252.1	Liftoff	CDS	81562037	81562069	.	+	.	ID=cds-XP_030102683.1;Parent=rna-XM_030246823.2;Dbxref=GeneID:54604,GenBank:XP_030102683.1,MGI:MGI:1891924;Name=XP_030102683.1;gbkey=CDS;gene=Pcnx;product=pecanex-like protein 1 isoform X6;protein_id=XP_030102683.1;extra_copy_number=0
CM058252.1	Liftoff	CDS	81564489	81564660	.	+	.	ID=cds-XP_030102683.1;Parent=rna-XM_030246823.2;Dbxref=GeneID:54604,GenBank:XP_030102683.1,MGI:MGI:1891924;Name=XP_030102683.1;gbkey=CDS;gene=Pcnx;product=pecanex-like protein 1 isoform X6;protein_id=XP_030102683.1;extra_copy_number=0
CM058252.1	Liftoff	CDS	81565800	81565910	.	+	.	ID=cds-XP_030102683.1;Parent=rna-XM_030246823.2;Dbxref=GeneID:54604,GenBank:XP_030102683.1,MGI:MGI:1891924;Name=XP_030102683.1;gbkey=CDS;gene=Pcnx;product=pecanex-like protein 1 isoform X6;protein_id=XP_030102683.1;extra_copy_number=0
CM058252.1	Liftoff	CDS	81568444	81568535	.	+	.	ID=cds-XP_030102683.1;Parent=rna-XM_030246823.2;Dbxref=GeneID:54604,GenBank:XP_030102683.1,MGI:MGI:1891924;Name=XP_030102683.1;gbkey=CDS;gene=Pcnx;product=pecanex-like protein 1 isoform X6;protein_id=XP_030102683.1;extra_copy_number=0
CM058252.1	Liftoff	CDS	81569844	81569953	.	+	.	ID=cds-XP_030102683.1;Parent=rna-XM_030246823.2;Dbxref=GeneID:54604,GenBank:XP_030102683.1,MGI:MGI:1891924;Name=XP_030102683.1;gbkey=CDS;gene=Pcnx;product=pecanex-like protein 1 isoform X6;protein_id=XP_030102683.1;extra_copy_number=0
CM058252.1	Liftoff	CDS	81570232	81570337	.	+	.	ID=cds-XP_030102683.1;Parent=rna-XM_030246823.2;Dbxref=GeneID:54604,GenBank:XP_030102683.1,MGI:MGI:1891924;Name=XP_030102683.1;gbkey=CDS;gene=Pcnx;product=pecanex-like protein 1 isoform X6;protein_id=XP_030102683.1;extra_copy_number=0
CM058252.1	Liftoff	CDS	81572862	81572954	.	+	.	ID=cds-XP_030102683.1;Parent=rna-XM_030246823.2;Dbxref=GeneID:54604,GenBank:XP_030102683.1,MGI:MGI:1891924;Name=XP_030102683.1;gbkey=CDS;gene=Pcnx;product=pecanex-like protein 1 isoform X6;protein_id=XP_030102683.1;extra_copy_number=0
CM058252.1	Liftoff	CDS	81577051	81577201	.	+	.	ID=cds-XP_030102683.1;Parent=rna-XM_030246823.2;Dbxref=GeneID:54604,GenBank:XP_030102683.1,MGI:MGI:1891924;Name=XP_030102683.1;gbkey=CDS;gene=Pcnx;product=pecanex-like protein 1 isoform X6;protein_id=XP_030102683.1;extra_copy_number=0
CM058252.1	Liftoff	CDS	81579019	81579160	.	+	.	ID=cds-XP_030102683.1;Parent=rna-XM_030246823.2;Dbxref=GeneID:54604,GenBank:XP_030102683.1,MGI:MGI:1891924;Name=XP_030102683.1;gbkey=CDS;gene=Pcnx;product=pecanex-like protein 1 isoform X6;protein_id=XP_030102683.1;extra_copy_number=0
CM058252.1	Liftoff	CDS	81580195	81580372	.	+	.	ID=cds-XP_030102683.1;Parent=rna-XM_030246823.2;Dbxref=GeneID:54604,GenBank:XP_030102683.1,MGI:MGI:1891924;Name=XP_030102683.1;gbkey=CDS;gene=Pcnx;product=pecanex-like protein 1 isoform X6;protein_id=XP_030102683.1;extra_copy_number=0
CM058252.1	Liftoff	CDS	81581049	81581157	.	+	.	ID=cds-XP_030102683.1;Parent=rna-XM_030246823.2;Dbxref=GeneID:54604,GenBank:XP_030102683.1,MGI:MGI:1891924;Name=XP_030102683.1;gbkey=CDS;gene=Pcnx;product=pecanex-like protein 1 isoform X6;protein_id=XP_030102683.1;extra_copy_number=0
CM058252.1	Liftoff	CDS	81581602	81581731	.	+	.	ID=cds-XP_030102683.1;Parent=rna-XM_030246823.2;Dbxref=GeneID:54604,GenBank:XP_030102683.1,MGI:MGI:1891924;Name=XP_030102683.1;gbkey=CDS;gene=Pcnx;product=pecanex-like protein 1 isoform X6;protein_id=XP_030102683.1;extra_copy_number=0
CM058252.1	Liftoff	CDS	81584874	81584932	.	+	.	ID=cds-XP_030102683.1;Parent=rna-XM_030246823.2;Dbxref=GeneID:54604,GenBank:XP_030102683.1,MGI:MGI:1891924;Name=XP_030102683.1;gbkey=CDS;gene=Pcnx;product=pecanex-like protein 1 isoform X6;protein_id=XP_030102683.1;extra_copy_number=0
CM058252.1	Liftoff	CDS	81586614	81586829	.	+	.	ID=cds-XP_030102683.1;Parent=rna-XM_030246823.2;Dbxref=GeneID:54604,GenBank:XP_030102683.1,MGI:MGI:1891924;Name=XP_030102683.1;gbkey=CDS;gene=Pcnx;product=pecanex-like protein 1 isoform X6;protein_id=XP_030102683.1;extra_copy_number=0
CM058252.1	Liftoff	CDS	81587697	81587950	.	+	.	ID=cds-XP_030102683.1;Parent=rna-XM_030246823.2;Dbxref=GeneID:54604,GenBank:XP_030102683.1,MGI:MGI:1891924;Name=XP_030102683.1;gbkey=CDS;gene=Pcnx;product=pecanex-like protein 1 isoform X6;protein_id=XP_030102683.1;extra_copy_number=0
CM058252.1	Liftoff	CDS	81589273	81589503	.	+	.	ID=cds-XP_030102683.1;Parent=rna-XM_030246823.2;Dbxref=GeneID:54604,GenBank:XP_030102683.1,MGI:MGI:1891924;Name=XP_030102683.1;gbkey=CDS;gene=Pcnx;product=pecanex-like protein 1 isoform X6;protein_id=XP_030102683.1;extra_copy_number=0
CM058252.1	Liftoff	CDS	81592464	81592564	.	+	.	ID=cds-XP_030102683.1;Parent=rna-XM_030246823.2;Dbxref=GeneID:54604,GenBank:XP_030102683.1,MGI:MGI:1891924;Name=XP_030102683.1;gbkey=CDS;gene=Pcnx;product=pecanex-like protein 1 isoform X6;protein_id=XP_030102683.1;extra_copy_number=0
CM058252.1	Liftoff	CDS	81593698	81593848	.	+	.	ID=cds-XP_030102683.1;Parent=rna-XM_030246823.2;Dbxref=GeneID:54604,GenBank:XP_030102683.1,MGI:MGI:1891924;Name=XP_030102683.1;gbkey=CDS;gene=Pcnx;product=pecanex-like protein 1 isoform X6;protein_id=XP_030102683.1;extra_copy_number=0
CM058252.1	Liftoff	CDS	81596356	81596586	.	+	.	ID=cds-XP_030102683.1;Parent=rna-XM_030246823.2;Dbxref=GeneID:54604,GenBank:XP_030102683.1,MGI:MGI:1891924;Name=XP_030102683.1;gbkey=CDS;gene=Pcnx;product=pecanex-like protein 1 isoform X6;protein_id=XP_030102683.1;extra_copy_number=0
CM058252.1	Liftoff	CDS	81597580	81597854	.	+	.	ID=cds-XP_030102683.1;Parent=rna-XM_030246823.2;Dbxref=GeneID:54604,GenBank:XP_030102683.1,MGI:MGI:1891924;Name=XP_030102683.1;gbkey=CDS;gene=Pcnx;product=pecanex-like protein 1 isoform X6;protein_id=XP_030102683.1;extra_copy_number=0
CM058252.1	Liftoff	CDS	81598833	81599038	.	+	.	ID=cds-XP_030102683.1;Parent=rna-XM_030246823.2;Dbxref=GeneID:54604,GenBank:XP_030102683.1,MGI:MGI:1891924;Name=XP_030102683.1;gbkey=CDS;gene=Pcnx;product=pecanex-like protein 1 isoform X6;protein_id=XP_030102683.1;extra_copy_number=0
CM058252.1	Liftoff	CDS	81600694	81601136	.	+	.	ID=cds-XP_030102683.1;Parent=rna-XM_030246823.2;Dbxref=GeneID:54604,GenBank:XP_030102683.1,MGI:MGI:1891924;Name=XP_030102683.1;gbkey=CDS;gene=Pcnx;product=pecanex-like protein 1 isoform X6;protein_id=XP_030102683.1;extra_copy_number=0
CM058252.1	Liftoff	CDS	81601527	81601667	.	+	.	ID=cds-XP_030102683.1;Parent=rna-XM_030246823.2;Dbxref=GeneID:54604,GenBank:XP_030102683.1,MGI:MGI:1891924;Name=XP_030102683.1;gbkey=CDS;gene=Pcnx;product=pecanex-like protein 1 isoform X6;protein_id=XP_030102683.1;extra_copy_number=0
CM058252.1	Liftoff	CDS	81601828	81601968	.	+	.	ID=cds-XP_030102683.1;Parent=rna-XM_030246823.2;Dbxref=GeneID:54604,GenBank:XP_030102683.1,MGI:MGI:1891924;Name=XP_030102683.1;gbkey=CDS;gene=Pcnx;product=pecanex-like protein 1 isoform X6;protein_id=XP_030102683.1;extra_copy_number=0
CM058252.1	Liftoff	mRNA	81524491	81603122	.	+	.	ID=rna-XM_006516095.4;Parent=gene-Pcnx;Dbxref=GeneID:54604,GenBank:XM_006516095.4,MGI:MGI:1891924;Name=XM_006516095.4;gbkey=mRNA;gene=Pcnx;model_evidence=Supporting evidence includes similarity to: 4 mRNAs%2C 67 ESTs%2C 2 Proteins%2C 740 long SRA reads%2C and 99%25 coverage of the annotated genomic feature by RNAseq alignments%2C including 42 samples with support for all annotated introns;product=pecanex homolog%2C transcript variant X8;transcript_id=XM_006516095.4;matches_ref_protein=True;valid_ORF=True;extra_copy_number=0
CM058252.1	Liftoff	exon	81524491	81525182	.	+	.	ID=exon-XM_006516095.4-1;Parent=rna-XM_006516095.4;Dbxref=GeneID:54604,GenBank:XM_006516095.4,MGI:MGI:1891924;gbkey=mRNA;gene=Pcnx;product=pecanex homolog%2C transcript variant X8;transcript_id=XM_006516095.4;extra_copy_number=0
CM058252.1	Liftoff	exon	81534046	81534178	.	+	.	ID=exon-XM_006516095.4-2;Parent=rna-XM_006516095.4;Dbxref=GeneID:54604,GenBank:XM_006516095.4,MGI:MGI:1891924;gbkey=mRNA;gene=Pcnx;product=pecanex homolog%2C transcript variant X8;transcript_id=XM_006516095.4;extra_copy_number=0
CM058252.1	Liftoff	exon	81552737	81552827	.	+	.	ID=exon-XM_006516095.4-3;Parent=rna-XM_006516095.4;Dbxref=GeneID:54604,GenBank:XM_006516095.4,MGI:MGI:1891924;gbkey=mRNA;gene=Pcnx;product=pecanex homolog%2C transcript variant X8;transcript_id=XM_006516095.4;extra_copy_number=0
CM058252.1	Liftoff	exon	81554164	81554221	.	+	.	ID=exon-XM_006516095.4-4;Parent=rna-XM_006516095.4;Dbxref=GeneID:54604,GenBank:XM_006516095.4,MGI:MGI:1891924;gbkey=mRNA;gene=Pcnx;product=pecanex homolog%2C transcript variant X8;transcript_id=XM_006516095.4;extra_copy_number=0
CM058252.1	Liftoff	exon	81555922	81556124	.	+	.	ID=exon-XM_006516095.4-5;Parent=rna-XM_006516095.4;Dbxref=GeneID:54604,GenBank:XM_006516095.4,MGI:MGI:1891924;gbkey=mRNA;gene=Pcnx;product=pecanex homolog%2C transcript variant X8;transcript_id=XM_006516095.4;extra_copy_number=0
CM058252.1	Liftoff	exon	81558594	81558747	.	+	.	ID=exon-XM_006516095.4-6;Parent=rna-XM_006516095.4;Dbxref=GeneID:54604,GenBank:XM_006516095.4,MGI:MGI:1891924;gbkey=mRNA;gene=Pcnx;product=pecanex homolog%2C transcript variant X8;transcript_id=XM_006516095.4;extra_copy_number=0
CM058252.1	Liftoff	exon	81562037	81562069	.	+	.	ID=exon-XM_006516095.4-7;Parent=rna-XM_006516095.4;Dbxref=GeneID:54604,GenBank:XM_006516095.4,MGI:MGI:1891924;gbkey=mRNA;gene=Pcnx;product=pecanex homolog%2C transcript variant X8;transcript_id=XM_006516095.4;extra_copy_number=0
CM058252.1	Liftoff	exon	81564489	81564660	.	+	.	ID=exon-XM_006516095.4-8;Parent=rna-XM_006516095.4;Dbxref=GeneID:54604,GenBank:XM_006516095.4,MGI:MGI:1891924;gbkey=mRNA;gene=Pcnx;product=pecanex homolog%2C transcript variant X8;transcript_id=XM_006516095.4;extra_copy_number=0
CM058252.1	Liftoff	exon	81565800	81565910	.	+	.	ID=exon-XM_006516095.4-9;Parent=rna-XM_006516095.4;Dbxref=GeneID:54604,GenBank:XM_006516095.4,MGI:MGI:1891924;gbkey=mRNA;gene=Pcnx;product=pecanex homolog%2C transcript variant X8;transcript_id=XM_006516095.4;extra_copy_number=0
CM058252.1	Liftoff	exon	81568444	81568535	.	+	.	ID=exon-XM_006516095.4-10;Parent=rna-XM_006516095.4;Dbxref=GeneID:54604,GenBank:XM_006516095.4,MGI:MGI:1891924;gbkey=mRNA;gene=Pcnx;product=pecanex homolog%2C transcript variant X8;transcript_id=XM_006516095.4;extra_copy_number=0
CM058252.1	Liftoff	exon	81569844	81569953	.	+	.	ID=exon-XM_006516095.4-11;Parent=rna-XM_006516095.4;Dbxref=GeneID:54604,GenBank:XM_006516095.4,MGI:MGI:1891924;gbkey=mRNA;gene=Pcnx;product=pecanex homolog%2C transcript variant X8;transcript_id=XM_006516095.4;extra_copy_number=0
CM058252.1	Liftoff	exon	81570232	81570337	.	+	.	ID=exon-XM_006516095.4-12;Parent=rna-XM_006516095.4;Dbxref=GeneID:54604,GenBank:XM_006516095.4,MGI:MGI:1891924;gbkey=mRNA;gene=Pcnx;product=pecanex homolog%2C transcript variant X8;transcript_id=XM_006516095.4;extra_copy_number=0
CM058252.1	Liftoff	exon	81572862	81572954	.	+	.	ID=exon-XM_006516095.4-13;Parent=rna-XM_006516095.4;Dbxref=GeneID:54604,GenBank:XM_006516095.4,MGI:MGI:1891924;gbkey=mRNA;gene=Pcnx;product=pecanex homolog%2C transcript variant X8;transcript_id=XM_006516095.4;extra_copy_number=0
CM058252.1	Liftoff	exon	81577051	81577201	.	+	.	ID=exon-XM_006516095.4-14;Parent=rna-XM_006516095.4;Dbxref=GeneID:54604,GenBank:XM_006516095.4,MGI:MGI:1891924;gbkey=mRNA;gene=Pcnx;product=pecanex homolog%2C transcript variant X8;transcript_id=XM_006516095.4;extra_copy_number=0
CM058252.1	Liftoff	exon	81579019	81579160	.	+	.	ID=exon-XM_006516095.4-15;Parent=rna-XM_006516095.4;Dbxref=GeneID:54604,GenBank:XM_006516095.4,MGI:MGI:1891924;gbkey=mRNA;gene=Pcnx;product=pecanex homolog%2C transcript variant X8;transcript_id=XM_006516095.4;extra_copy_number=0
CM058252.1	Liftoff	exon	81580195	81580372	.	+	.	ID=exon-XM_006516095.4-16;Parent=rna-XM_006516095.4;Dbxref=GeneID:54604,GenBank:XM_006516095.4,MGI:MGI:1891924;gbkey=mRNA;gene=Pcnx;product=pecanex homolog%2C transcript variant X8;transcript_id=XM_006516095.4;extra_copy_number=0
CM058252.1	Liftoff	exon	81581049	81581157	.	+	.	ID=exon-XM_006516095.4-17;Parent=rna-XM_006516095.4;Dbxref=GeneID:54604,GenBank:XM_006516095.4,MGI:MGI:1891924;gbkey=mRNA;gene=Pcnx;product=pecanex homolog%2C transcript variant X8;transcript_id=XM_006516095.4;extra_copy_number=0
CM058252.1	Liftoff	exon	81581602	81581731	.	+	.	ID=exon-XM_006516095.4-18;Parent=rna-XM_006516095.4;Dbxref=GeneID:54604,GenBank:XM_006516095.4,MGI:MGI:1891924;gbkey=mRNA;gene=Pcnx;product=pecanex homolog%2C transcript variant X8;transcript_id=XM_006516095.4;extra_copy_number=0
CM058252.1	Liftoff	exon	81584874	81584932	.	+	.	ID=exon-XM_006516095.4-19;Parent=rna-XM_006516095.4;Dbxref=GeneID:54604,GenBank:XM_006516095.4,MGI:MGI:1891924;gbkey=mRNA;gene=Pcnx;product=pecanex homolog%2C transcript variant X8;transcript_id=XM_006516095.4;extra_copy_number=0
CM058252.1	Liftoff	exon	81586614	81586829	.	+	.	ID=exon-XM_006516095.4-20;Parent=rna-XM_006516095.4;Dbxref=GeneID:54604,GenBank:XM_006516095.4,MGI:MGI:1891924;gbkey=mRNA;gene=Pcnx;product=pecanex homolog%2C transcript variant X8;transcript_id=XM_006516095.4;extra_copy_number=0
CM058252.1	Liftoff	exon	81587697	81587950	.	+	.	ID=exon-XM_006516095.4-21;Parent=rna-XM_006516095.4;Dbxref=GeneID:54604,GenBank:XM_006516095.4,MGI:MGI:1891924;gbkey=mRNA;gene=Pcnx;product=pecanex homolog%2C transcript variant X8;transcript_id=XM_006516095.4;extra_copy_number=0
CM058252.1	Liftoff	exon	81589273	81589503	.	+	.	ID=exon-XM_006516095.4-22;Parent=rna-XM_006516095.4;Dbxref=GeneID:54604,GenBank:XM_006516095.4,MGI:MGI:1891924;gbkey=mRNA;gene=Pcnx;product=pecanex homolog%2C transcript variant X8;transcript_id=XM_006516095.4;extra_copy_number=0
CM058252.1	Liftoff	exon	81592464	81592564	.	+	.	ID=exon-XM_006516095.4-23;Parent=rna-XM_006516095.4;Dbxref=GeneID:54604,GenBank:XM_006516095.4,MGI:MGI:1891924;gbkey=mRNA;gene=Pcnx;product=pecanex homolog%2C transcript variant X8;transcript_id=XM_006516095.4;extra_copy_number=0
CM058252.1	Liftoff	exon	81593698	81593848	.	+	.	ID=exon-XM_006516095.4-24;Parent=rna-XM_006516095.4;Dbxref=GeneID:54604,GenBank:XM_006516095.4,MGI:MGI:1891924;gbkey=mRNA;gene=Pcnx;product=pecanex homolog%2C transcript variant X8;transcript_id=XM_006516095.4;extra_copy_number=0
CM058252.1	Liftoff	exon	81596356	81596586	.	+	.	ID=exon-XM_006516095.4-25;Parent=rna-XM_006516095.4;Dbxref=GeneID:54604,GenBank:XM_006516095.4,MGI:MGI:1891924;gbkey=mRNA;gene=Pcnx;product=pecanex homolog%2C transcript variant X8;transcript_id=XM_006516095.4;extra_copy_number=0
CM058252.1	Liftoff	exon	81597580	81597854	.	+	.	ID=exon-XM_006516095.4-26;Parent=rna-XM_006516095.4;Dbxref=GeneID:54604,GenBank:XM_006516095.4,MGI:MGI:1891924;gbkey=mRNA;gene=Pcnx;product=pecanex homolog%2C transcript variant X8;transcript_id=XM_006516095.4;extra_copy_number=0
CM058252.1	Liftoff	exon	81598833	81599038	.	+	.	ID=exon-XM_006516095.4-27;Parent=rna-XM_006516095.4;Dbxref=GeneID:54604,GenBank:XM_006516095.4,MGI:MGI:1891924;gbkey=mRNA;gene=Pcnx;product=pecanex homolog%2C transcript variant X8;transcript_id=XM_006516095.4;extra_copy_number=0
CM058252.1	Liftoff	exon	81600694	81601136	.	+	.	ID=exon-XM_006516095.4-28;Parent=rna-XM_006516095.4;Dbxref=GeneID:54604,GenBank:XM_006516095.4,MGI:MGI:1891924;gbkey=mRNA;gene=Pcnx;product=pecanex homolog%2C transcript variant X8;transcript_id=XM_006516095.4;extra_copy_number=0
CM058252.1	Liftoff	exon	81601527	81601667	.	+	.	ID=exon-XM_006516095.4-29;Parent=rna-XM_006516095.4;Dbxref=GeneID:54604,GenBank:XM_006516095.4,MGI:MGI:1891924;gbkey=mRNA;gene=Pcnx;product=pecanex homolog%2C transcript variant X8;transcript_id=XM_006516095.4;extra_copy_number=0
CM058252.1	Liftoff	exon	81601828	81603122	.	+	.	ID=exon-XM_006516095.4-30;Parent=rna-XM_006516095.4;Dbxref=GeneID:54604,GenBank:XM_006516095.4,MGI:MGI:1891924;gbkey=mRNA;gene=Pcnx;product=pecanex homolog%2C transcript variant X8;transcript_id=XM_006516095.4;extra_copy_number=0
CM058252.1	Liftoff	CDS	81552778	81552827	.	+	.	ID=cds-XP_006516158.1;Parent=rna-XM_006516095.4;Dbxref=GeneID:54604,GenBank:XP_006516158.1,MGI:MGI:1891924;Name=XP_006516158.1;gbkey=CDS;gene=Pcnx;product=pecanex-like protein 1 isoform X8;protein_id=XP_006516158.1;extra_copy_number=0
CM058252.1	Liftoff	CDS	81554164	81554221	.	+	.	ID=cds-XP_006516158.1;Parent=rna-XM_006516095.4;Dbxref=GeneID:54604,GenBank:XP_006516158.1,MGI:MGI:1891924;Name=XP_006516158.1;gbkey=CDS;gene=Pcnx;product=pecanex-like protein 1 isoform X8;protein_id=XP_006516158.1;extra_copy_number=0
CM058252.1	Liftoff	CDS	81555922	81556124	.	+	.	ID=cds-XP_006516158.1;Parent=rna-XM_006516095.4;Dbxref=GeneID:54604,GenBank:XP_006516158.1,MGI:MGI:1891924;Name=XP_006516158.1;gbkey=CDS;gene=Pcnx;product=pecanex-like protein 1 isoform X8;protein_id=XP_006516158.1;extra_copy_number=0
CM058252.1	Liftoff	CDS	81558594	81558747	.	+	.	ID=cds-XP_006516158.1;Parent=rna-XM_006516095.4;Dbxref=GeneID:54604,GenBank:XP_006516158.1,MGI:MGI:1891924;Name=XP_006516158.1;gbkey=CDS;gene=Pcnx;product=pecanex-like protein 1 isoform X8;protein_id=XP_006516158.1;extra_copy_number=0
CM058252.1	Liftoff	CDS	81562037	81562069	.	+	.	ID=cds-XP_006516158.1;Parent=rna-XM_006516095.4;Dbxref=GeneID:54604,GenBank:XP_006516158.1,MGI:MGI:1891924;Name=XP_006516158.1;gbkey=CDS;gene=Pcnx;product=pecanex-like protein 1 isoform X8;protein_id=XP_006516158.1;extra_copy_number=0
CM058252.1	Liftoff	CDS	81564489	81564660	.	+	.	ID=cds-XP_006516158.1;Parent=rna-XM_006516095.4;Dbxref=GeneID:54604,GenBank:XP_006516158.1,MGI:MGI:1891924;Name=XP_006516158.1;gbkey=CDS;gene=Pcnx;product=pecanex-like protein 1 isoform X8;protein_id=XP_006516158.1;extra_copy_number=0
CM058252.1	Liftoff	CDS	81565800	81565910	.	+	.	ID=cds-XP_006516158.1;Parent=rna-XM_006516095.4;Dbxref=GeneID:54604,GenBank:XP_006516158.1,MGI:MGI:1891924;Name=XP_006516158.1;gbkey=CDS;gene=Pcnx;product=pecanex-like protein 1 isoform X8;protein_id=XP_006516158.1;extra_copy_number=0
CM058252.1	Liftoff	CDS	81568444	81568535	.	+	.	ID=cds-XP_006516158.1;Parent=rna-XM_006516095.4;Dbxref=GeneID:54604,GenBank:XP_006516158.1,MGI:MGI:1891924;Name=XP_006516158.1;gbkey=CDS;gene=Pcnx;product=pecanex-like protein 1 isoform X8;protein_id=XP_006516158.1;extra_copy_number=0
CM058252.1	Liftoff	CDS	81569844	81569953	.	+	.	ID=cds-XP_006516158.1;Parent=rna-XM_006516095.4;Dbxref=GeneID:54604,GenBank:XP_006516158.1,MGI:MGI:1891924;Name=XP_006516158.1;gbkey=CDS;gene=Pcnx;product=pecanex-like protein 1 isoform X8;protein_id=XP_006516158.1;extra_copy_number=0
CM058252.1	Liftoff	CDS	81570232	81570337	.	+	.	ID=cds-XP_006516158.1;Parent=rna-XM_006516095.4;Dbxref=GeneID:54604,GenBank:XP_006516158.1,MGI:MGI:1891924;Name=XP_006516158.1;gbkey=CDS;gene=Pcnx;product=pecanex-like protein 1 isoform X8;protein_id=XP_006516158.1;extra_copy_number=0
CM058252.1	Liftoff	CDS	81572862	81572954	.	+	.	ID=cds-XP_006516158.1;Parent=rna-XM_006516095.4;Dbxref=GeneID:54604,GenBank:XP_006516158.1,MGI:MGI:1891924;Name=XP_006516158.1;gbkey=CDS;gene=Pcnx;product=pecanex-like protein 1 isoform X8;protein_id=XP_006516158.1;extra_copy_number=0
CM058252.1	Liftoff	CDS	81577051	81577201	.	+	.	ID=cds-XP_006516158.1;Parent=rna-XM_006516095.4;Dbxref=GeneID:54604,GenBank:XP_006516158.1,MGI:MGI:1891924;Name=XP_006516158.1;gbkey=CDS;gene=Pcnx;product=pecanex-like protein 1 isoform X8;protein_id=XP_006516158.1;extra_copy_number=0
CM058252.1	Liftoff	CDS	81579019	81579160	.	+	.	ID=cds-XP_006516158.1;Parent=rna-XM_006516095.4;Dbxref=GeneID:54604,GenBank:XP_006516158.1,MGI:MGI:1891924;Name=XP_006516158.1;gbkey=CDS;gene=Pcnx;product=pecanex-like protein 1 isoform X8;protein_id=XP_006516158.1;extra_copy_number=0
CM058252.1	Liftoff	CDS	81580195	81580372	.	+	.	ID=cds-XP_006516158.1;Parent=rna-XM_006516095.4;Dbxref=GeneID:54604,GenBank:XP_006516158.1,MGI:MGI:1891924;Name=XP_006516158.1;gbkey=CDS;gene=Pcnx;product=pecanex-like protein 1 isoform X8;protein_id=XP_006516158.1;extra_copy_number=0
CM058252.1	Liftoff	CDS	81581049	81581157	.	+	.	ID=cds-XP_006516158.1;Parent=rna-XM_006516095.4;Dbxref=GeneID:54604,GenBank:XP_006516158.1,MGI:MGI:1891924;Name=XP_006516158.1;gbkey=CDS;gene=Pcnx;product=pecanex-like protein 1 isoform X8;protein_id=XP_006516158.1;extra_copy_number=0
CM058252.1	Liftoff	CDS	81581602	81581731	.	+	.	ID=cds-XP_006516158.1;Parent=rna-XM_006516095.4;Dbxref=GeneID:54604,GenBank:XP_006516158.1,MGI:MGI:1891924;Name=XP_006516158.1;gbkey=CDS;gene=Pcnx;product=pecanex-like protein 1 isoform X8;protein_id=XP_006516158.1;extra_copy_number=0
CM058252.1	Liftoff	CDS	81584874	81584932	.	+	.	ID=cds-XP_006516158.1;Parent=rna-XM_006516095.4;Dbxref=GeneID:54604,GenBank:XP_006516158.1,MGI:MGI:1891924;Name=XP_006516158.1;gbkey=CDS;gene=Pcnx;product=pecanex-like protein 1 isoform X8;protein_id=XP_006516158.1;extra_copy_number=0
CM058252.1	Liftoff	CDS	81586614	81586829	.	+	.	ID=cds-XP_006516158.1;Parent=rna-XM_006516095.4;Dbxref=GeneID:54604,GenBank:XP_006516158.1,MGI:MGI:1891924;Name=XP_006516158.1;gbkey=CDS;gene=Pcnx;product=pecanex-like protein 1 isoform X8;protein_id=XP_006516158.1;extra_copy_number=0
CM058252.1	Liftoff	CDS	81587697	81587950	.	+	.	ID=cds-XP_006516158.1;Parent=rna-XM_006516095.4;Dbxref=GeneID:54604,GenBank:XP_006516158.1,MGI:MGI:1891924;Name=XP_006516158.1;gbkey=CDS;gene=Pcnx;product=pecanex-like protein 1 isoform X8;protein_id=XP_006516158.1;extra_copy_number=0
CM058252.1	Liftoff	CDS	81589273	81589503	.	+	.	ID=cds-XP_006516158.1;Parent=rna-XM_006516095.4;Dbxref=GeneID:54604,GenBank:XP_006516158.1,MGI:MGI:1891924;Name=XP_006516158.1;gbkey=CDS;gene=Pcnx;product=pecanex-like protein 1 isoform X8;protein_id=XP_006516158.1;extra_copy_number=0
CM058252.1	Liftoff	CDS	81592464	81592564	.	+	.	ID=cds-XP_006516158.1;Parent=rna-XM_006516095.4;Dbxref=GeneID:54604,GenBank:XP_006516158.1,MGI:MGI:1891924;Name=XP_006516158.1;gbkey=CDS;gene=Pcnx;product=pecanex-like protein 1 isoform X8;protein_id=XP_006516158.1;extra_copy_number=0
CM058252.1	Liftoff	CDS	81593698	81593848	.	+	.	ID=cds-XP_006516158.1;Parent=rna-XM_006516095.4;Dbxref=GeneID:54604,GenBank:XP_006516158.1,MGI:MGI:1891924;Name=XP_006516158.1;gbkey=CDS;gene=Pcnx;product=pecanex-like protein 1 isoform X8;protein_id=XP_006516158.1;extra_copy_number=0
CM058252.1	Liftoff	CDS	81596356	81596586	.	+	.	ID=cds-XP_006516158.1;Parent=rna-XM_006516095.4;Dbxref=GeneID:54604,GenBank:XP_006516158.1,MGI:MGI:1891924;Name=XP_006516158.1;gbkey=CDS;gene=Pcnx;product=pecanex-like protein 1 isoform X8;protein_id=XP_006516158.1;extra_copy_number=0
CM058252.1	Liftoff	CDS	81597580	81597854	.	+	.	ID=cds-XP_006516158.1;Parent=rna-XM_006516095.4;Dbxref=GeneID:54604,GenBank:XP_006516158.1,MGI:MGI:1891924;Name=XP_006516158.1;gbkey=CDS;gene=Pcnx;product=pecanex-like protein 1 isoform X8;protein_id=XP_006516158.1;extra_copy_number=0
CM058252.1	Liftoff	CDS	81598833	81599038	.	+	.	ID=cds-XP_006516158.1;Parent=rna-XM_006516095.4;Dbxref=GeneID:54604,GenBank:XP_006516158.1,MGI:MGI:1891924;Name=XP_006516158.1;gbkey=CDS;gene=Pcnx;product=pecanex-like protein 1 isoform X8;protein_id=XP_006516158.1;extra_copy_number=0
CM058252.1	Liftoff	CDS	81600694	81601136	.	+	.	ID=cds-XP_006516158.1;Parent=rna-XM_006516095.4;Dbxref=GeneID:54604,GenBank:XP_006516158.1,MGI:MGI:1891924;Name=XP_006516158.1;gbkey=CDS;gene=Pcnx;product=pecanex-like protein 1 isoform X8;protein_id=XP_006516158.1;extra_copy_number=0
CM058252.1	Liftoff	CDS	81601527	81601667	.	+	.	ID=cds-XP_006516158.1;Parent=rna-XM_006516095.4;Dbxref=GeneID:54604,GenBank:XP_006516158.1,MGI:MGI:1891924;Name=XP_006516158.1;gbkey=CDS;gene=Pcnx;product=pecanex-like protein 1 isoform X8;protein_id=XP_006516158.1;extra_copy_number=0
CM058252.1	Liftoff	CDS	81601828	81601968	.	+	.	ID=cds-XP_006516158.1;Parent=rna-XM_006516095.4;Dbxref=GeneID:54604,GenBank:XP_006516158.1,MGI:MGI:1891924;Name=XP_006516158.1;gbkey=CDS;gene=Pcnx;product=pecanex-like protein 1 isoform X8;protein_id=XP_006516158.1;extra_copy_number=0
CM058252.1	Liftoff	mRNA	81524575	81603122	.	+	.	ID=rna-XM_036157537.1;Parent=gene-Pcnx;Dbxref=GeneID:54604,GenBank:XM_036157537.1,MGI:MGI:1891924;Name=XM_036157537.1;gbkey=mRNA;gene=Pcnx;model_evidence=Supporting evidence includes similarity to: 3 mRNAs%2C 66 ESTs%2C 2 Proteins%2C 741 long SRA reads%2C and 99%25 coverage of the annotated genomic feature by RNAseq alignments%2C including 39 samples with support for all annotated introns;product=pecanex homolog%2C transcript variant X9;transcript_id=XM_036157537.1;matches_ref_protein=True;valid_ORF=True;extra_copy_number=0
CM058252.1	Liftoff	exon	81524575	81525182	.	+	.	ID=exon-XM_036157537.1-1;Parent=rna-XM_036157537.1;Dbxref=GeneID:54604,GenBank:XM_036157537.1,MGI:MGI:1891924;gbkey=mRNA;gene=Pcnx;product=pecanex homolog%2C transcript variant X9;transcript_id=XM_036157537.1;extra_copy_number=0
CM058252.1	Liftoff	exon	81539337	81539521	.	+	.	ID=exon-XM_036157537.1-2;Parent=rna-XM_036157537.1;Dbxref=GeneID:54604,GenBank:XM_036157537.1,MGI:MGI:1891924;gbkey=mRNA;gene=Pcnx;product=pecanex homolog%2C transcript variant X9;transcript_id=XM_036157537.1;extra_copy_number=0
CM058252.1	Liftoff	exon	81552737	81552827	.	+	.	ID=exon-XM_036157537.1-3;Parent=rna-XM_036157537.1;Dbxref=GeneID:54604,GenBank:XM_036157537.1,MGI:MGI:1891924;gbkey=mRNA;gene=Pcnx;product=pecanex homolog%2C transcript variant X9;transcript_id=XM_036157537.1;extra_copy_number=0
CM058252.1	Liftoff	exon	81554164	81554221	.	+	.	ID=exon-XM_036157537.1-4;Parent=rna-XM_036157537.1;Dbxref=GeneID:54604,GenBank:XM_036157537.1,MGI:MGI:1891924;gbkey=mRNA;gene=Pcnx;product=pecanex homolog%2C transcript variant X9;transcript_id=XM_036157537.1;extra_copy_number=0
CM058252.1	Liftoff	exon	81555922	81556124	.	+	.	ID=exon-XM_036157537.1-5;Parent=rna-XM_036157537.1;Dbxref=GeneID:54604,GenBank:XM_036157537.1,MGI:MGI:1891924;gbkey=mRNA;gene=Pcnx;product=pecanex homolog%2C transcript variant X9;transcript_id=XM_036157537.1;extra_copy_number=0
CM058252.1	Liftoff	exon	81558594	81558747	.	+	.	ID=exon-XM_036157537.1-6;Parent=rna-XM_036157537.1;Dbxref=GeneID:54604,GenBank:XM_036157537.1,MGI:MGI:1891924;gbkey=mRNA;gene=Pcnx;product=pecanex homolog%2C transcript variant X9;transcript_id=XM_036157537.1;extra_copy_number=0
CM058252.1	Liftoff	exon	81562037	81562069	.	+	.	ID=exon-XM_036157537.1-7;Parent=rna-XM_036157537.1;Dbxref=GeneID:54604,GenBank:XM_036157537.1,MGI:MGI:1891924;gbkey=mRNA;gene=Pcnx;product=pecanex homolog%2C transcript variant X9;transcript_id=XM_036157537.1;extra_copy_number=0
CM058252.1	Liftoff	exon	81564489	81564660	.	+	.	ID=exon-XM_036157537.1-8;Parent=rna-XM_036157537.1;Dbxref=GeneID:54604,GenBank:XM_036157537.1,MGI:MGI:1891924;gbkey=mRNA;gene=Pcnx;product=pecanex homolog%2C transcript variant X9;transcript_id=XM_036157537.1;extra_copy_number=0
CM058252.1	Liftoff	exon	81565800	81565910	.	+	.	ID=exon-XM_036157537.1-9;Parent=rna-XM_036157537.1;Dbxref=GeneID:54604,GenBank:XM_036157537.1,MGI:MGI:1891924;gbkey=mRNA;gene=Pcnx;product=pecanex homolog%2C transcript variant X9;transcript_id=XM_036157537.1;extra_copy_number=0
CM058252.1	Liftoff	exon	81568444	81568535	.	+	.	ID=exon-XM_036157537.1-10;Parent=rna-XM_036157537.1;Dbxref=GeneID:54604,GenBank:XM_036157537.1,MGI:MGI:1891924;gbkey=mRNA;gene=Pcnx;product=pecanex homolog%2C transcript variant X9;transcript_id=XM_036157537.1;extra_copy_number=0
CM058252.1	Liftoff	exon	81569844	81569953	.	+	.	ID=exon-XM_036157537.1-11;Parent=rna-XM_036157537.1;Dbxref=GeneID:54604,GenBank:XM_036157537.1,MGI:MGI:1891924;gbkey=mRNA;gene=Pcnx;product=pecanex homolog%2C transcript variant X9;transcript_id=XM_036157537.1;extra_copy_number=0
CM058252.1	Liftoff	exon	81570232	81570337	.	+	.	ID=exon-XM_036157537.1-12;Parent=rna-XM_036157537.1;Dbxref=GeneID:54604,GenBank:XM_036157537.1,MGI:MGI:1891924;gbkey=mRNA;gene=Pcnx;product=pecanex homolog%2C transcript variant X9;transcript_id=XM_036157537.1;extra_copy_number=0
CM058252.1	Liftoff	exon	81572862	81572954	.	+	.	ID=exon-XM_036157537.1-13;Parent=rna-XM_036157537.1;Dbxref=GeneID:54604,GenBank:XM_036157537.1,MGI:MGI:1891924;gbkey=mRNA;gene=Pcnx;product=pecanex homolog%2C transcript variant X9;transcript_id=XM_036157537.1;extra_copy_number=0
CM058252.1	Liftoff	exon	81577051	81577201	.	+	.	ID=exon-XM_036157537.1-14;Parent=rna-XM_036157537.1;Dbxref=GeneID:54604,GenBank:XM_036157537.1,MGI:MGI:1891924;gbkey=mRNA;gene=Pcnx;product=pecanex homolog%2C transcript variant X9;transcript_id=XM_036157537.1;extra_copy_number=0
CM058252.1	Liftoff	exon	81579019	81579160	.	+	.	ID=exon-XM_036157537.1-15;Parent=rna-XM_036157537.1;Dbxref=GeneID:54604,GenBank:XM_036157537.1,MGI:MGI:1891924;gbkey=mRNA;gene=Pcnx;product=pecanex homolog%2C transcript variant X9;transcript_id=XM_036157537.1;extra_copy_number=0
CM058252.1	Liftoff	exon	81580195	81580372	.	+	.	ID=exon-XM_036157537.1-16;Parent=rna-XM_036157537.1;Dbxref=GeneID:54604,GenBank:XM_036157537.1,MGI:MGI:1891924;gbkey=mRNA;gene=Pcnx;product=pecanex homolog%2C transcript variant X9;transcript_id=XM_036157537.1;extra_copy_number=0
CM058252.1	Liftoff	exon	81581049	81581157	.	+	.	ID=exon-XM_036157537.1-17;Parent=rna-XM_036157537.1;Dbxref=GeneID:54604,GenBank:XM_036157537.1,MGI:MGI:1891924;gbkey=mRNA;gene=Pcnx;product=pecanex homolog%2C transcript variant X9;transcript_id=XM_036157537.1;extra_copy_number=0
CM058252.1	Liftoff	exon	81581602	81581731	.	+	.	ID=exon-XM_036157537.1-18;Parent=rna-XM_036157537.1;Dbxref=GeneID:54604,GenBank:XM_036157537.1,MGI:MGI:1891924;gbkey=mRNA;gene=Pcnx;product=pecanex homolog%2C transcript variant X9;transcript_id=XM_036157537.1;extra_copy_number=0
CM058252.1	Liftoff	exon	81584874	81584932	.	+	.	ID=exon-XM_036157537.1-19;Parent=rna-XM_036157537.1;Dbxref=GeneID:54604,GenBank:XM_036157537.1,MGI:MGI:1891924;gbkey=mRNA;gene=Pcnx;product=pecanex homolog%2C transcript variant X9;transcript_id=XM_036157537.1;extra_copy_number=0
CM058252.1	Liftoff	exon	81586614	81586829	.	+	.	ID=exon-XM_036157537.1-20;Parent=rna-XM_036157537.1;Dbxref=GeneID:54604,GenBank:XM_036157537.1,MGI:MGI:1891924;gbkey=mRNA;gene=Pcnx;product=pecanex homolog%2C transcript variant X9;transcript_id=XM_036157537.1;extra_copy_number=0
CM058252.1	Liftoff	exon	81587697	81587950	.	+	.	ID=exon-XM_036157537.1-21;Parent=rna-XM_036157537.1;Dbxref=GeneID:54604,GenBank:XM_036157537.1,MGI:MGI:1891924;gbkey=mRNA;gene=Pcnx;product=pecanex homolog%2C transcript variant X9;transcript_id=XM_036157537.1;extra_copy_number=0
CM058252.1	Liftoff	exon	81589273	81589503	.	+	.	ID=exon-XM_036157537.1-22;Parent=rna-XM_036157537.1;Dbxref=GeneID:54604,GenBank:XM_036157537.1,MGI:MGI:1891924;gbkey=mRNA;gene=Pcnx;product=pecanex homolog%2C transcript variant X9;transcript_id=XM_036157537.1;extra_copy_number=0
CM058252.1	Liftoff	exon	81592464	81592564	.	+	.	ID=exon-XM_036157537.1-23;Parent=rna-XM_036157537.1;Dbxref=GeneID:54604,GenBank:XM_036157537.1,MGI:MGI:1891924;gbkey=mRNA;gene=Pcnx;product=pecanex homolog%2C transcript variant X9;transcript_id=XM_036157537.1;extra_copy_number=0
CM058252.1	Liftoff	exon	81593698	81593848	.	+	.	ID=exon-XM_036157537.1-24;Parent=rna-XM_036157537.1;Dbxref=GeneID:54604,GenBank:XM_036157537.1,MGI:MGI:1891924;gbkey=mRNA;gene=Pcnx;product=pecanex homolog%2C transcript variant X9;transcript_id=XM_036157537.1;extra_copy_number=0
CM058252.1	Liftoff	exon	81596356	81596586	.	+	.	ID=exon-XM_036157537.1-25;Parent=rna-XM_036157537.1;Dbxref=GeneID:54604,GenBank:XM_036157537.1,MGI:MGI:1891924;gbkey=mRNA;gene=Pcnx;product=pecanex homolog%2C transcript variant X9;transcript_id=XM_036157537.1;extra_copy_number=0
CM058252.1	Liftoff	exon	81597580	81597854	.	+	.	ID=exon-XM_036157537.1-26;Parent=rna-XM_036157537.1;Dbxref=GeneID:54604,GenBank:XM_036157537.1,MGI:MGI:1891924;gbkey=mRNA;gene=Pcnx;product=pecanex homolog%2C transcript variant X9;transcript_id=XM_036157537.1;extra_copy_number=0
CM058252.1	Liftoff	exon	81598833	81599038	.	+	.	ID=exon-XM_036157537.1-27;Parent=rna-XM_036157537.1;Dbxref=GeneID:54604,GenBank:XM_036157537.1,MGI:MGI:1891924;gbkey=mRNA;gene=Pcnx;product=pecanex homolog%2C transcript variant X9;transcript_id=XM_036157537.1;extra_copy_number=0
CM058252.1	Liftoff	exon	81600694	81601136	.	+	.	ID=exon-XM_036157537.1-28;Parent=rna-XM_036157537.1;Dbxref=GeneID:54604,GenBank:XM_036157537.1,MGI:MGI:1891924;gbkey=mRNA;gene=Pcnx;product=pecanex homolog%2C transcript variant X9;transcript_id=XM_036157537.1;extra_copy_number=0
CM058252.1	Liftoff	exon	81601527	81601667	.	+	.	ID=exon-XM_036157537.1-29;Parent=rna-XM_036157537.1;Dbxref=GeneID:54604,GenBank:XM_036157537.1,MGI:MGI:1891924;gbkey=mRNA;gene=Pcnx;product=pecanex homolog%2C transcript variant X9;transcript_id=XM_036157537.1;extra_copy_number=0
CM058252.1	Liftoff	exon	81601828	81603122	.	+	.	ID=exon-XM_036157537.1-30;Parent=rna-XM_036157537.1;Dbxref=GeneID:54604,GenBank:XM_036157537.1,MGI:MGI:1891924;gbkey=mRNA;gene=Pcnx;product=pecanex homolog%2C transcript variant X9;transcript_id=XM_036157537.1;extra_copy_number=0
CM058252.1	Liftoff	CDS	81552778	81552827	.	+	.	ID=cds-XP_036013430.1;Parent=rna-XM_036157537.1;Dbxref=GeneID:54604,GenBank:XP_036013430.1,MGI:MGI:1891924;Name=XP_036013430.1;gbkey=CDS;gene=Pcnx;product=pecanex-like protein 1 isoform X8;protein_id=XP_036013430.1;extra_copy_number=0
CM058252.1	Liftoff	CDS	81554164	81554221	.	+	.	ID=cds-XP_036013430.1;Parent=rna-XM_036157537.1;Dbxref=GeneID:54604,GenBank:XP_036013430.1,MGI:MGI:1891924;Name=XP_036013430.1;gbkey=CDS;gene=Pcnx;product=pecanex-like protein 1 isoform X8;protein_id=XP_036013430.1;extra_copy_number=0
CM058252.1	Liftoff	CDS	81555922	81556124	.	+	.	ID=cds-XP_036013430.1;Parent=rna-XM_036157537.1;Dbxref=GeneID:54604,GenBank:XP_036013430.1,MGI:MGI:1891924;Name=XP_036013430.1;gbkey=CDS;gene=Pcnx;product=pecanex-like protein 1 isoform X8;protein_id=XP_036013430.1;extra_copy_number=0
CM058252.1	Liftoff	CDS	81558594	81558747	.	+	.	ID=cds-XP_036013430.1;Parent=rna-XM_036157537.1;Dbxref=GeneID:54604,GenBank:XP_036013430.1,MGI:MGI:1891924;Name=XP_036013430.1;gbkey=CDS;gene=Pcnx;product=pecanex-like protein 1 isoform X8;protein_id=XP_036013430.1;extra_copy_number=0
CM058252.1	Liftoff	CDS	81562037	81562069	.	+	.	ID=cds-XP_036013430.1;Parent=rna-XM_036157537.1;Dbxref=GeneID:54604,GenBank:XP_036013430.1,MGI:MGI:1891924;Name=XP_036013430.1;gbkey=CDS;gene=Pcnx;product=pecanex-like protein 1 isoform X8;protein_id=XP_036013430.1;extra_copy_number=0
CM058252.1	Liftoff	CDS	81564489	81564660	.	+	.	ID=cds-XP_036013430.1;Parent=rna-XM_036157537.1;Dbxref=GeneID:54604,GenBank:XP_036013430.1,MGI:MGI:1891924;Name=XP_036013430.1;gbkey=CDS;gene=Pcnx;product=pecanex-like protein 1 isoform X8;protein_id=XP_036013430.1;extra_copy_number=0
CM058252.1	Liftoff	CDS	81565800	81565910	.	+	.	ID=cds-XP_036013430.1;Parent=rna-XM_036157537.1;Dbxref=GeneID:54604,GenBank:XP_036013430.1,MGI:MGI:1891924;Name=XP_036013430.1;gbkey=CDS;gene=Pcnx;product=pecanex-like protein 1 isoform X8;protein_id=XP_036013430.1;extra_copy_number=0
CM058252.1	Liftoff	CDS	81568444	81568535	.	+	.	ID=cds-XP_036013430.1;Parent=rna-XM_036157537.1;Dbxref=GeneID:54604,GenBank:XP_036013430.1,MGI:MGI:1891924;Name=XP_036013430.1;gbkey=CDS;gene=Pcnx;product=pecanex-like protein 1 isoform X8;protein_id=XP_036013430.1;extra_copy_number=0
CM058252.1	Liftoff	CDS	81569844	81569953	.	+	.	ID=cds-XP_036013430.1;Parent=rna-XM_036157537.1;Dbxref=GeneID:54604,GenBank:XP_036013430.1,MGI:MGI:1891924;Name=XP_036013430.1;gbkey=CDS;gene=Pcnx;product=pecanex-like protein 1 isoform X8;protein_id=XP_036013430.1;extra_copy_number=0
CM058252.1	Liftoff	CDS	81570232	81570337	.	+	.	ID=cds-XP_036013430.1;Parent=rna-XM_036157537.1;Dbxref=GeneID:54604,GenBank:XP_036013430.1,MGI:MGI:1891924;Name=XP_036013430.1;gbkey=CDS;gene=Pcnx;product=pecanex-like protein 1 isoform X8;protein_id=XP_036013430.1;extra_copy_number=0
CM058252.1	Liftoff	CDS	81572862	81572954	.	+	.	ID=cds-XP_036013430.1;Parent=rna-XM_036157537.1;Dbxref=GeneID:54604,GenBank:XP_036013430.1,MGI:MGI:1891924;Name=XP_036013430.1;gbkey=CDS;gene=Pcnx;product=pecanex-like protein 1 isoform X8;protein_id=XP_036013430.1;extra_copy_number=0
CM058252.1	Liftoff	CDS	81577051	81577201	.	+	.	ID=cds-XP_036013430.1;Parent=rna-XM_036157537.1;Dbxref=GeneID:54604,GenBank:XP_036013430.1,MGI:MGI:1891924;Name=XP_036013430.1;gbkey=CDS;gene=Pcnx;product=pecanex-like protein 1 isoform X8;protein_id=XP_036013430.1;extra_copy_number=0
CM058252.1	Liftoff	CDS	81579019	81579160	.	+	.	ID=cds-XP_036013430.1;Parent=rna-XM_036157537.1;Dbxref=GeneID:54604,GenBank:XP_036013430.1,MGI:MGI:1891924;Name=XP_036013430.1;gbkey=CDS;gene=Pcnx;product=pecanex-like protein 1 isoform X8;protein_id=XP_036013430.1;extra_copy_number=0
CM058252.1	Liftoff	CDS	81580195	81580372	.	+	.	ID=cds-XP_036013430.1;Parent=rna-XM_036157537.1;Dbxref=GeneID:54604,GenBank:XP_036013430.1,MGI:MGI:1891924;Name=XP_036013430.1;gbkey=CDS;gene=Pcnx;product=pecanex-like protein 1 isoform X8;protein_id=XP_036013430.1;extra_copy_number=0
CM058252.1	Liftoff	CDS	81581049	81581157	.	+	.	ID=cds-XP_036013430.1;Parent=rna-XM_036157537.1;Dbxref=GeneID:54604,GenBank:XP_036013430.1,MGI:MGI:1891924;Name=XP_036013430.1;gbkey=CDS;gene=Pcnx;product=pecanex-like protein 1 isoform X8;protein_id=XP_036013430.1;extra_copy_number=0
CM058252.1	Liftoff	CDS	81581602	81581731	.	+	.	ID=cds-XP_036013430.1;Parent=rna-XM_036157537.1;Dbxref=GeneID:54604,GenBank:XP_036013430.1,MGI:MGI:1891924;Name=XP_036013430.1;gbkey=CDS;gene=Pcnx;product=pecanex-like protein 1 isoform X8;protein_id=XP_036013430.1;extra_copy_number=0
CM058252.1	Liftoff	CDS	81584874	81584932	.	+	.	ID=cds-XP_036013430.1;Parent=rna-XM_036157537.1;Dbxref=GeneID:54604,GenBank:XP_036013430.1,MGI:MGI:1891924;Name=XP_036013430.1;gbkey=CDS;gene=Pcnx;product=pecanex-like protein 1 isoform X8;protein_id=XP_036013430.1;extra_copy_number=0
CM058252.1	Liftoff	CDS	81586614	81586829	.	+	.	ID=cds-XP_036013430.1;Parent=rna-XM_036157537.1;Dbxref=GeneID:54604,GenBank:XP_036013430.1,MGI:MGI:1891924;Name=XP_036013430.1;gbkey=CDS;gene=Pcnx;product=pecanex-like protein 1 isoform X8;protein_id=XP_036013430.1;extra_copy_number=0
CM058252.1	Liftoff	CDS	81587697	81587950	.	+	.	ID=cds-XP_036013430.1;Parent=rna-XM_036157537.1;Dbxref=GeneID:54604,GenBank:XP_036013430.1,MGI:MGI:1891924;Name=XP_036013430.1;gbkey=CDS;gene=Pcnx;product=pecanex-like protein 1 isoform X8;protein_id=XP_036013430.1;extra_copy_number=0
CM058252.1	Liftoff	CDS	81589273	81589503	.	+	.	ID=cds-XP_036013430.1;Parent=rna-XM_036157537.1;Dbxref=GeneID:54604,GenBank:XP_036013430.1,MGI:MGI:1891924;Name=XP_036013430.1;gbkey=CDS;gene=Pcnx;product=pecanex-like protein 1 isoform X8;protein_id=XP_036013430.1;extra_copy_number=0
CM058252.1	Liftoff	CDS	81592464	81592564	.	+	.	ID=cds-XP_036013430.1;Parent=rna-XM_036157537.1;Dbxref=GeneID:54604,GenBank:XP_036013430.1,MGI:MGI:1891924;Name=XP_036013430.1;gbkey=CDS;gene=Pcnx;product=pecanex-like protein 1 isoform X8;protein_id=XP_036013430.1;extra_copy_number=0
CM058252.1	Liftoff	CDS	81593698	81593848	.	+	.	ID=cds-XP_036013430.1;Parent=rna-XM_036157537.1;Dbxref=GeneID:54604,GenBank:XP_036013430.1,MGI:MGI:1891924;Name=XP_036013430.1;gbkey=CDS;gene=Pcnx;product=pecanex-like protein 1 isoform X8;protein_id=XP_036013430.1;extra_copy_number=0
CM058252.1	Liftoff	CDS	81596356	81596586	.	+	.	ID=cds-XP_036013430.1;Parent=rna-XM_036157537.1;Dbxref=GeneID:54604,GenBank:XP_036013430.1,MGI:MGI:1891924;Name=XP_036013430.1;gbkey=CDS;gene=Pcnx;product=pecanex-like protein 1 isoform X8;protein_id=XP_036013430.1;extra_copy_number=0
CM058252.1	Liftoff	CDS	81597580	81597854	.	+	.	ID=cds-XP_036013430.1;Parent=rna-XM_036157537.1;Dbxref=GeneID:54604,GenBank:XP_036013430.1,MGI:MGI:1891924;Name=XP_036013430.1;gbkey=CDS;gene=Pcnx;product=pecanex-like protein 1 isoform X8;protein_id=XP_036013430.1;extra_copy_number=0
CM058252.1	Liftoff	CDS	81598833	81599038	.	+	.	ID=cds-XP_036013430.1;Parent=rna-XM_036157537.1;Dbxref=GeneID:54604,GenBank:XP_036013430.1,MGI:MGI:1891924;Name=XP_036013430.1;gbkey=CDS;gene=Pcnx;product=pecanex-like protein 1 isoform X8;protein_id=XP_036013430.1;extra_copy_number=0
CM058252.1	Liftoff	CDS	81600694	81601136	.	+	.	ID=cds-XP_036013430.1;Parent=rna-XM_036157537.1;Dbxref=GeneID:54604,GenBank:XP_036013430.1,MGI:MGI:1891924;Name=XP_036013430.1;gbkey=CDS;gene=Pcnx;product=pecanex-like protein 1 isoform X8;protein_id=XP_036013430.1;extra_copy_number=0
CM058252.1	Liftoff	CDS	81601527	81601667	.	+	.	ID=cds-XP_036013430.1;Parent=rna-XM_036157537.1;Dbxref=GeneID:54604,GenBank:XP_036013430.1,MGI:MGI:1891924;Name=XP_036013430.1;gbkey=CDS;gene=Pcnx;product=pecanex-like protein 1 isoform X8;protein_id=XP_036013430.1;extra_copy_number=0
CM058252.1	Liftoff	CDS	81601828	81601968	.	+	.	ID=cds-XP_036013430.1;Parent=rna-XM_036157537.1;Dbxref=GeneID:54604,GenBank:XP_036013430.1,MGI:MGI:1891924;Name=XP_036013430.1;gbkey=CDS;gene=Pcnx;product=pecanex-like protein 1 isoform X8;protein_id=XP_036013430.1;extra_copy_number=0
CM058252.1	Liftoff	mRNA	81525087	81603122	.	+	.	ID=rna-XM_017315138.3;Parent=gene-Pcnx;Dbxref=GeneID:54604,GenBank:XM_017315138.3,MGI:MGI:1891924;Name=XM_017315138.3;gbkey=mRNA;gene=Pcnx;model_evidence=Supporting evidence includes similarity to: 3 mRNAs%2C 56 ESTs%2C 1 Protein%2C 727 long SRA reads%2C and 99%25 coverage of the annotated genomic feature by RNAseq alignments%2C including 38 samples with support for all annotated introns;product=pecanex homolog%2C transcript variant X10;transcript_id=XM_017315138.3;matches_ref_protein=True;valid_ORF=True;extra_copy_number=0
CM058252.1	Liftoff	exon	81525087	81525182	.	+	.	ID=exon-XM_017315138.3-1;Parent=rna-XM_017315138.3;Dbxref=GeneID:54604,GenBank:XM_017315138.3,MGI:MGI:1891924;gbkey=mRNA;gene=Pcnx;product=pecanex homolog%2C transcript variant X10;transcript_id=XM_017315138.3;extra_copy_number=0
CM058252.1	Liftoff	exon	81552737	81552827	.	+	.	ID=exon-XM_017315138.3-2;Parent=rna-XM_017315138.3;Dbxref=GeneID:54604,GenBank:XM_017315138.3,MGI:MGI:1891924;gbkey=mRNA;gene=Pcnx;product=pecanex homolog%2C transcript variant X10;transcript_id=XM_017315138.3;extra_copy_number=0
CM058252.1	Liftoff	exon	81554164	81554221	.	+	.	ID=exon-XM_017315138.3-3;Parent=rna-XM_017315138.3;Dbxref=GeneID:54604,GenBank:XM_017315138.3,MGI:MGI:1891924;gbkey=mRNA;gene=Pcnx;product=pecanex homolog%2C transcript variant X10;transcript_id=XM_017315138.3;extra_copy_number=0
CM058252.1	Liftoff	exon	81555922	81556124	.	+	.	ID=exon-XM_017315138.3-4;Parent=rna-XM_017315138.3;Dbxref=GeneID:54604,GenBank:XM_017315138.3,MGI:MGI:1891924;gbkey=mRNA;gene=Pcnx;product=pecanex homolog%2C transcript variant X10;transcript_id=XM_017315138.3;extra_copy_number=0
CM058252.1	Liftoff	exon	81558594	81558747	.	+	.	ID=exon-XM_017315138.3-5;Parent=rna-XM_017315138.3;Dbxref=GeneID:54604,GenBank:XM_017315138.3,MGI:MGI:1891924;gbkey=mRNA;gene=Pcnx;product=pecanex homolog%2C transcript variant X10;transcript_id=XM_017315138.3;extra_copy_number=0
CM058252.1	Liftoff	exon	81562037	81562069	.	+	.	ID=exon-XM_017315138.3-6;Parent=rna-XM_017315138.3;Dbxref=GeneID:54604,GenBank:XM_017315138.3,MGI:MGI:1891924;gbkey=mRNA;gene=Pcnx;product=pecanex homolog%2C transcript variant X10;transcript_id=XM_017315138.3;extra_copy_number=0
CM058252.1	Liftoff	exon	81564489	81564660	.	+	.	ID=exon-XM_017315138.3-7;Parent=rna-XM_017315138.3;Dbxref=GeneID:54604,GenBank:XM_017315138.3,MGI:MGI:1891924;gbkey=mRNA;gene=Pcnx;product=pecanex homolog%2C transcript variant X10;transcript_id=XM_017315138.3;extra_copy_number=0
CM058252.1	Liftoff	exon	81565850	81565910	.	+	.	ID=exon-XM_017315138.3-8;Parent=rna-XM_017315138.3;Dbxref=GeneID:54604,GenBank:XM_017315138.3,MGI:MGI:1891924;gbkey=mRNA;gene=Pcnx;product=pecanex homolog%2C transcript variant X10;transcript_id=XM_017315138.3;extra_copy_number=0
CM058252.1	Liftoff	exon	81568444	81568535	.	+	.	ID=exon-XM_017315138.3-9;Parent=rna-XM_017315138.3;Dbxref=GeneID:54604,GenBank:XM_017315138.3,MGI:MGI:1891924;gbkey=mRNA;gene=Pcnx;product=pecanex homolog%2C transcript variant X10;transcript_id=XM_017315138.3;extra_copy_number=0
CM058252.1	Liftoff	exon	81569844	81569953	.	+	.	ID=exon-XM_017315138.3-10;Parent=rna-XM_017315138.3;Dbxref=GeneID:54604,GenBank:XM_017315138.3,MGI:MGI:1891924;gbkey=mRNA;gene=Pcnx;product=pecanex homolog%2C transcript variant X10;transcript_id=XM_017315138.3;extra_copy_number=0
CM058252.1	Liftoff	exon	81570232	81570337	.	+	.	ID=exon-XM_017315138.3-11;Parent=rna-XM_017315138.3;Dbxref=GeneID:54604,GenBank:XM_017315138.3,MGI:MGI:1891924;gbkey=mRNA;gene=Pcnx;product=pecanex homolog%2C transcript variant X10;transcript_id=XM_017315138.3;extra_copy_number=0
CM058252.1	Liftoff	exon	81572862	81572954	.	+	.	ID=exon-XM_017315138.3-12;Parent=rna-XM_017315138.3;Dbxref=GeneID:54604,GenBank:XM_017315138.3,MGI:MGI:1891924;gbkey=mRNA;gene=Pcnx;product=pecanex homolog%2C transcript variant X10;transcript_id=XM_017315138.3;extra_copy_number=0
CM058252.1	Liftoff	exon	81577051	81577201	.	+	.	ID=exon-XM_017315138.3-13;Parent=rna-XM_017315138.3;Dbxref=GeneID:54604,GenBank:XM_017315138.3,MGI:MGI:1891924;gbkey=mRNA;gene=Pcnx;product=pecanex homolog%2C transcript variant X10;transcript_id=XM_017315138.3;extra_copy_number=0
CM058252.1	Liftoff	exon	81579019	81579160	.	+	.	ID=exon-XM_017315138.3-14;Parent=rna-XM_017315138.3;Dbxref=GeneID:54604,GenBank:XM_017315138.3,MGI:MGI:1891924;gbkey=mRNA;gene=Pcnx;product=pecanex homolog%2C transcript variant X10;transcript_id=XM_017315138.3;extra_copy_number=0
CM058252.1	Liftoff	exon	81580195	81580372	.	+	.	ID=exon-XM_017315138.3-15;Parent=rna-XM_017315138.3;Dbxref=GeneID:54604,GenBank:XM_017315138.3,MGI:MGI:1891924;gbkey=mRNA;gene=Pcnx;product=pecanex homolog%2C transcript variant X10;transcript_id=XM_017315138.3;extra_copy_number=0
CM058252.1	Liftoff	exon	81581049	81581157	.	+	.	ID=exon-XM_017315138.3-16;Parent=rna-XM_017315138.3;Dbxref=GeneID:54604,GenBank:XM_017315138.3,MGI:MGI:1891924;gbkey=mRNA;gene=Pcnx;product=pecanex homolog%2C transcript variant X10;transcript_id=XM_017315138.3;extra_copy_number=0
CM058252.1	Liftoff	exon	81581602	81581731	.	+	.	ID=exon-XM_017315138.3-17;Parent=rna-XM_017315138.3;Dbxref=GeneID:54604,GenBank:XM_017315138.3,MGI:MGI:1891924;gbkey=mRNA;gene=Pcnx;product=pecanex homolog%2C transcript variant X10;transcript_id=XM_017315138.3;extra_copy_number=0
CM058252.1	Liftoff	exon	81584874	81584932	.	+	.	ID=exon-XM_017315138.3-18;Parent=rna-XM_017315138.3;Dbxref=GeneID:54604,GenBank:XM_017315138.3,MGI:MGI:1891924;gbkey=mRNA;gene=Pcnx;product=pecanex homolog%2C transcript variant X10;transcript_id=XM_017315138.3;extra_copy_number=0
CM058252.1	Liftoff	exon	81586614	81586829	.	+	.	ID=exon-XM_017315138.3-19;Parent=rna-XM_017315138.3;Dbxref=GeneID:54604,GenBank:XM_017315138.3,MGI:MGI:1891924;gbkey=mRNA;gene=Pcnx;product=pecanex homolog%2C transcript variant X10;transcript_id=XM_017315138.3;extra_copy_number=0
CM058252.1	Liftoff	exon	81587697	81587950	.	+	.	ID=exon-XM_017315138.3-20;Parent=rna-XM_017315138.3;Dbxref=GeneID:54604,GenBank:XM_017315138.3,MGI:MGI:1891924;gbkey=mRNA;gene=Pcnx;product=pecanex homolog%2C transcript variant X10;transcript_id=XM_017315138.3;extra_copy_number=0
CM058252.1	Liftoff	exon	81589273	81589503	.	+	.	ID=exon-XM_017315138.3-21;Parent=rna-XM_017315138.3;Dbxref=GeneID:54604,GenBank:XM_017315138.3,MGI:MGI:1891924;gbkey=mRNA;gene=Pcnx;product=pecanex homolog%2C transcript variant X10;transcript_id=XM_017315138.3;extra_copy_number=0
CM058252.1	Liftoff	exon	81592464	81592564	.	+	.	ID=exon-XM_017315138.3-22;Parent=rna-XM_017315138.3;Dbxref=GeneID:54604,GenBank:XM_017315138.3,MGI:MGI:1891924;gbkey=mRNA;gene=Pcnx;product=pecanex homolog%2C transcript variant X10;transcript_id=XM_017315138.3;extra_copy_number=0
CM058252.1	Liftoff	exon	81593698	81593848	.	+	.	ID=exon-XM_017315138.3-23;Parent=rna-XM_017315138.3;Dbxref=GeneID:54604,GenBank:XM_017315138.3,MGI:MGI:1891924;gbkey=mRNA;gene=Pcnx;product=pecanex homolog%2C transcript variant X10;transcript_id=XM_017315138.3;extra_copy_number=0
CM058252.1	Liftoff	exon	81596356	81596586	.	+	.	ID=exon-XM_017315138.3-24;Parent=rna-XM_017315138.3;Dbxref=GeneID:54604,GenBank:XM_017315138.3,MGI:MGI:1891924;gbkey=mRNA;gene=Pcnx;product=pecanex homolog%2C transcript variant X10;transcript_id=XM_017315138.3;extra_copy_number=0
CM058252.1	Liftoff	exon	81597580	81597854	.	+	.	ID=exon-XM_017315138.3-25;Parent=rna-XM_017315138.3;Dbxref=GeneID:54604,GenBank:XM_017315138.3,MGI:MGI:1891924;gbkey=mRNA;gene=Pcnx;product=pecanex homolog%2C transcript variant X10;transcript_id=XM_017315138.3;extra_copy_number=0
CM058252.1	Liftoff	exon	81598833	81599038	.	+	.	ID=exon-XM_017315138.3-26;Parent=rna-XM_017315138.3;Dbxref=GeneID:54604,GenBank:XM_017315138.3,MGI:MGI:1891924;gbkey=mRNA;gene=Pcnx;product=pecanex homolog%2C transcript variant X10;transcript_id=XM_017315138.3;extra_copy_number=0
CM058252.1	Liftoff	exon	81600694	81601136	.	+	.	ID=exon-XM_017315138.3-27;Parent=rna-XM_017315138.3;Dbxref=GeneID:54604,GenBank:XM_017315138.3,MGI:MGI:1891924;gbkey=mRNA;gene=Pcnx;product=pecanex homolog%2C transcript variant X10;transcript_id=XM_017315138.3;extra_copy_number=0
CM058252.1	Liftoff	exon	81601527	81601667	.	+	.	ID=exon-XM_017315138.3-28;Parent=rna-XM_017315138.3;Dbxref=GeneID:54604,GenBank:XM_017315138.3,MGI:MGI:1891924;gbkey=mRNA;gene=Pcnx;product=pecanex homolog%2C transcript variant X10;transcript_id=XM_017315138.3;extra_copy_number=0
CM058252.1	Liftoff	exon	81601828	81603122	.	+	.	ID=exon-XM_017315138.3-29;Parent=rna-XM_017315138.3;Dbxref=GeneID:54604,GenBank:XM_017315138.3,MGI:MGI:1891924;gbkey=mRNA;gene=Pcnx;product=pecanex homolog%2C transcript variant X10;transcript_id=XM_017315138.3;extra_copy_number=0
CM058252.1	Liftoff	CDS	81565865	81565910	.	+	.	ID=cds-XP_017170627.1;Parent=rna-XM_017315138.3;Dbxref=GeneID:54604,GenBank:XP_017170627.1,MGI:MGI:1891924;Name=XP_017170627.1;gbkey=CDS;gene=Pcnx;product=pecanex-like protein 1 isoform X9;protein_id=XP_017170627.1;extra_copy_number=0
CM058252.1	Liftoff	CDS	81568444	81568535	.	+	.	ID=cds-XP_017170627.1;Parent=rna-XM_017315138.3;Dbxref=GeneID:54604,GenBank:XP_017170627.1,MGI:MGI:1891924;Name=XP_017170627.1;gbkey=CDS;gene=Pcnx;product=pecanex-like protein 1 isoform X9;protein_id=XP_017170627.1;extra_copy_number=0
CM058252.1	Liftoff	CDS	81569844	81569953	.	+	.	ID=cds-XP_017170627.1;Parent=rna-XM_017315138.3;Dbxref=GeneID:54604,GenBank:XP_017170627.1,MGI:MGI:1891924;Name=XP_017170627.1;gbkey=CDS;gene=Pcnx;product=pecanex-like protein 1 isoform X9;protein_id=XP_017170627.1;extra_copy_number=0
CM058252.1	Liftoff	CDS	81570232	81570337	.	+	.	ID=cds-XP_017170627.1;Parent=rna-XM_017315138.3;Dbxref=GeneID:54604,GenBank:XP_017170627.1,MGI:MGI:1891924;Name=XP_017170627.1;gbkey=CDS;gene=Pcnx;product=pecanex-like protein 1 isoform X9;protein_id=XP_017170627.1;extra_copy_number=0
CM058252.1	Liftoff	CDS	81572862	81572954	.	+	.	ID=cds-XP_017170627.1;Parent=rna-XM_017315138.3;Dbxref=GeneID:54604,GenBank:XP_017170627.1,MGI:MGI:1891924;Name=XP_017170627.1;gbkey=CDS;gene=Pcnx;product=pecanex-like protein 1 isoform X9;protein_id=XP_017170627.1;extra_copy_number=0
CM058252.1	Liftoff	CDS	81577051	81577201	.	+	.	ID=cds-XP_017170627.1;Parent=rna-XM_017315138.3;Dbxref=GeneID:54604,GenBank:XP_017170627.1,MGI:MGI:1891924;Name=XP_017170627.1;gbkey=CDS;gene=Pcnx;product=pecanex-like protein 1 isoform X9;protein_id=XP_017170627.1;extra_copy_number=0
CM058252.1	Liftoff	CDS	81579019	81579160	.	+	.	ID=cds-XP_017170627.1;Parent=rna-XM_017315138.3;Dbxref=GeneID:54604,GenBank:XP_017170627.1,MGI:MGI:1891924;Name=XP_017170627.1;gbkey=CDS;gene=Pcnx;product=pecanex-like protein 1 isoform X9;protein_id=XP_017170627.1;extra_copy_number=0
CM058252.1	Liftoff	CDS	81580195	81580372	.	+	.	ID=cds-XP_017170627.1;Parent=rna-XM_017315138.3;Dbxref=GeneID:54604,GenBank:XP_017170627.1,MGI:MGI:1891924;Name=XP_017170627.1;gbkey=CDS;gene=Pcnx;product=pecanex-like protein 1 isoform X9;protein_id=XP_017170627.1;extra_copy_number=0
CM058252.1	Liftoff	CDS	81581049	81581157	.	+	.	ID=cds-XP_017170627.1;Parent=rna-XM_017315138.3;Dbxref=GeneID:54604,GenBank:XP_017170627.1,MGI:MGI:1891924;Name=XP_017170627.1;gbkey=CDS;gene=Pcnx;product=pecanex-like protein 1 isoform X9;protein_id=XP_017170627.1;extra_copy_number=0
CM058252.1	Liftoff	CDS	81581602	81581731	.	+	.	ID=cds-XP_017170627.1;Parent=rna-XM_017315138.3;Dbxref=GeneID:54604,GenBank:XP_017170627.1,MGI:MGI:1891924;Name=XP_017170627.1;gbkey=CDS;gene=Pcnx;product=pecanex-like protein 1 isoform X9;protein_id=XP_017170627.1;extra_copy_number=0
CM058252.1	Liftoff	CDS	81584874	81584932	.	+	.	ID=cds-XP_017170627.1;Parent=rna-XM_017315138.3;Dbxref=GeneID:54604,GenBank:XP_017170627.1,MGI:MGI:1891924;Name=XP_017170627.1;gbkey=CDS;gene=Pcnx;product=pecanex-like protein 1 isoform X9;protein_id=XP_017170627.1;extra_copy_number=0
CM058252.1	Liftoff	CDS	81586614	81586829	.	+	.	ID=cds-XP_017170627.1;Parent=rna-XM_017315138.3;Dbxref=GeneID:54604,GenBank:XP_017170627.1,MGI:MGI:1891924;Name=XP_017170627.1;gbkey=CDS;gene=Pcnx;product=pecanex-like protein 1 isoform X9;protein_id=XP_017170627.1;extra_copy_number=0
CM058252.1	Liftoff	CDS	81587697	81587950	.	+	.	ID=cds-XP_017170627.1;Parent=rna-XM_017315138.3;Dbxref=GeneID:54604,GenBank:XP_017170627.1,MGI:MGI:1891924;Name=XP_017170627.1;gbkey=CDS;gene=Pcnx;product=pecanex-like protein 1 isoform X9;protein_id=XP_017170627.1;extra_copy_number=0
CM058252.1	Liftoff	CDS	81589273	81589503	.	+	.	ID=cds-XP_017170627.1;Parent=rna-XM_017315138.3;Dbxref=GeneID:54604,GenBank:XP_017170627.1,MGI:MGI:1891924;Name=XP_017170627.1;gbkey=CDS;gene=Pcnx;product=pecanex-like protein 1 isoform X9;protein_id=XP_017170627.1;extra_copy_number=0
CM058252.1	Liftoff	CDS	81592464	81592564	.	+	.	ID=cds-XP_017170627.1;Parent=rna-XM_017315138.3;Dbxref=GeneID:54604,GenBank:XP_017170627.1,MGI:MGI:1891924;Name=XP_017170627.1;gbkey=CDS;gene=Pcnx;product=pecanex-like protein 1 isoform X9;protein_id=XP_017170627.1;extra_copy_number=0
CM058252.1	Liftoff	CDS	81593698	81593848	.	+	.	ID=cds-XP_017170627.1;Parent=rna-XM_017315138.3;Dbxref=GeneID:54604,GenBank:XP_017170627.1,MGI:MGI:1891924;Name=XP_017170627.1;gbkey=CDS;gene=Pcnx;product=pecanex-like protein 1 isoform X9;protein_id=XP_017170627.1;extra_copy_number=0
CM058252.1	Liftoff	CDS	81596356	81596586	.	+	.	ID=cds-XP_017170627.1;Parent=rna-XM_017315138.3;Dbxref=GeneID:54604,GenBank:XP_017170627.1,MGI:MGI:1891924;Name=XP_017170627.1;gbkey=CDS;gene=Pcnx;product=pecanex-like protein 1 isoform X9;protein_id=XP_017170627.1;extra_copy_number=0
CM058252.1	Liftoff	CDS	81597580	81597854	.	+	.	ID=cds-XP_017170627.1;Parent=rna-XM_017315138.3;Dbxref=GeneID:54604,GenBank:XP_017170627.1,MGI:MGI:1891924;Name=XP_017170627.1;gbkey=CDS;gene=Pcnx;product=pecanex-like protein 1 isoform X9;protein_id=XP_017170627.1;extra_copy_number=0
CM058252.1	Liftoff	CDS	81598833	81599038	.	+	.	ID=cds-XP_017170627.1;Parent=rna-XM_017315138.3;Dbxref=GeneID:54604,GenBank:XP_017170627.1,MGI:MGI:1891924;Name=XP_017170627.1;gbkey=CDS;gene=Pcnx;product=pecanex-like protein 1 isoform X9;protein_id=XP_017170627.1;extra_copy_number=0
CM058252.1	Liftoff	CDS	81600694	81601136	.	+	.	ID=cds-XP_017170627.1;Parent=rna-XM_017315138.3;Dbxref=GeneID:54604,GenBank:XP_017170627.1,MGI:MGI:1891924;Name=XP_017170627.1;gbkey=CDS;gene=Pcnx;product=pecanex-like protein 1 isoform X9;protein_id=XP_017170627.1;extra_copy_number=0
CM058252.1	Liftoff	CDS	81601527	81601667	.	+	.	ID=cds-XP_017170627.1;Parent=rna-XM_017315138.3;Dbxref=GeneID:54604,GenBank:XP_017170627.1,MGI:MGI:1891924;Name=XP_017170627.1;gbkey=CDS;gene=Pcnx;product=pecanex-like protein 1 isoform X9;protein_id=XP_017170627.1;extra_copy_number=0
CM058252.1	Liftoff	CDS	81601828	81601968	.	+	.	ID=cds-XP_017170627.1;Parent=rna-XM_017315138.3;Dbxref=GeneID:54604,GenBank:XP_017170627.1,MGI:MGI:1891924;Name=XP_017170627.1;gbkey=CDS;gene=Pcnx;product=pecanex-like protein 1 isoform X9;protein_id=XP_017170627.1;extra_copy_number=0
CM058252.1	Liftoff	mRNA	81534092	81603122	.	+	.	ID=rna-XM_006516094.4;Parent=gene-Pcnx;Dbxref=GeneID:54604,GenBank:XM_006516094.4,MGI:MGI:1891924;Name=XM_006516094.4;gbkey=mRNA;gene=Pcnx;model_evidence=Supporting evidence includes similarity to: 3 mRNAs%2C 66 ESTs%2C 1 Protein%2C 734 long SRA reads%2C and 100%25 coverage of the annotated genomic feature by RNAseq alignments%2C including 41 samples with support for all annotated introns;product=pecanex homolog%2C transcript variant X7;transcript_id=XM_006516094.4;matches_ref_protein=True;valid_ORF=True;extra_copy_number=0
CM058252.1	Liftoff	exon	81534092	81534178	.	+	.	ID=exon-XM_006516094.4-1;Parent=rna-XM_006516094.4;Dbxref=GeneID:54604,GenBank:XM_006516094.4,MGI:MGI:1891924;gbkey=mRNA;gene=Pcnx;product=pecanex homolog%2C transcript variant X7;transcript_id=XM_006516094.4;extra_copy_number=0
CM058252.1	Liftoff	exon	81552737	81552827	.	+	.	ID=exon-XM_006516094.4-2;Parent=rna-XM_006516094.4;Dbxref=GeneID:54604,GenBank:XM_006516094.4,MGI:MGI:1891924;gbkey=mRNA;gene=Pcnx;product=pecanex homolog%2C transcript variant X7;transcript_id=XM_006516094.4;extra_copy_number=0
CM058252.1	Liftoff	exon	81554164	81554221	.	+	.	ID=exon-XM_006516094.4-3;Parent=rna-XM_006516094.4;Dbxref=GeneID:54604,GenBank:XM_006516094.4,MGI:MGI:1891924;gbkey=mRNA;gene=Pcnx;product=pecanex homolog%2C transcript variant X7;transcript_id=XM_006516094.4;extra_copy_number=0
CM058252.1	Liftoff	exon	81555907	81556124	.	+	.	ID=exon-XM_006516094.4-4;Parent=rna-XM_006516094.4;Dbxref=GeneID:54604,GenBank:XM_006516094.4,MGI:MGI:1891924;gbkey=mRNA;gene=Pcnx;product=pecanex homolog%2C transcript variant X7;transcript_id=XM_006516094.4;extra_copy_number=0
CM058252.1	Liftoff	exon	81558594	81558747	.	+	.	ID=exon-XM_006516094.4-5;Parent=rna-XM_006516094.4;Dbxref=GeneID:54604,GenBank:XM_006516094.4,MGI:MGI:1891924;gbkey=mRNA;gene=Pcnx;product=pecanex homolog%2C transcript variant X7;transcript_id=XM_006516094.4;extra_copy_number=0
CM058252.1	Liftoff	exon	81562037	81562069	.	+	.	ID=exon-XM_006516094.4-6;Parent=rna-XM_006516094.4;Dbxref=GeneID:54604,GenBank:XM_006516094.4,MGI:MGI:1891924;gbkey=mRNA;gene=Pcnx;product=pecanex homolog%2C transcript variant X7;transcript_id=XM_006516094.4;extra_copy_number=0
CM058252.1	Liftoff	exon	81564489	81564660	.	+	.	ID=exon-XM_006516094.4-7;Parent=rna-XM_006516094.4;Dbxref=GeneID:54604,GenBank:XM_006516094.4,MGI:MGI:1891924;gbkey=mRNA;gene=Pcnx;product=pecanex homolog%2C transcript variant X7;transcript_id=XM_006516094.4;extra_copy_number=0
CM058252.1	Liftoff	exon	81565800	81565910	.	+	.	ID=exon-XM_006516094.4-8;Parent=rna-XM_006516094.4;Dbxref=GeneID:54604,GenBank:XM_006516094.4,MGI:MGI:1891924;gbkey=mRNA;gene=Pcnx;product=pecanex homolog%2C transcript variant X7;transcript_id=XM_006516094.4;extra_copy_number=0
CM058252.1	Liftoff	exon	81568444	81568535	.	+	.	ID=exon-XM_006516094.4-9;Parent=rna-XM_006516094.4;Dbxref=GeneID:54604,GenBank:XM_006516094.4,MGI:MGI:1891924;gbkey=mRNA;gene=Pcnx;product=pecanex homolog%2C transcript variant X7;transcript_id=XM_006516094.4;extra_copy_number=0
CM058252.1	Liftoff	exon	81569844	81569953	.	+	.	ID=exon-XM_006516094.4-10;Parent=rna-XM_006516094.4;Dbxref=GeneID:54604,GenBank:XM_006516094.4,MGI:MGI:1891924;gbkey=mRNA;gene=Pcnx;product=pecanex homolog%2C transcript variant X7;transcript_id=XM_006516094.4;extra_copy_number=0
CM058252.1	Liftoff	exon	81570232	81570337	.	+	.	ID=exon-XM_006516094.4-11;Parent=rna-XM_006516094.4;Dbxref=GeneID:54604,GenBank:XM_006516094.4,MGI:MGI:1891924;gbkey=mRNA;gene=Pcnx;product=pecanex homolog%2C transcript variant X7;transcript_id=XM_006516094.4;extra_copy_number=0
CM058252.1	Liftoff	exon	81572862	81572954	.	+	.	ID=exon-XM_006516094.4-12;Parent=rna-XM_006516094.4;Dbxref=GeneID:54604,GenBank:XM_006516094.4,MGI:MGI:1891924;gbkey=mRNA;gene=Pcnx;product=pecanex homolog%2C transcript variant X7;transcript_id=XM_006516094.4;extra_copy_number=0
CM058252.1	Liftoff	exon	81577051	81577201	.	+	.	ID=exon-XM_006516094.4-13;Parent=rna-XM_006516094.4;Dbxref=GeneID:54604,GenBank:XM_006516094.4,MGI:MGI:1891924;gbkey=mRNA;gene=Pcnx;product=pecanex homolog%2C transcript variant X7;transcript_id=XM_006516094.4;extra_copy_number=0
CM058252.1	Liftoff	exon	81579019	81579160	.	+	.	ID=exon-XM_006516094.4-14;Parent=rna-XM_006516094.4;Dbxref=GeneID:54604,GenBank:XM_006516094.4,MGI:MGI:1891924;gbkey=mRNA;gene=Pcnx;product=pecanex homolog%2C transcript variant X7;transcript_id=XM_006516094.4;extra_copy_number=0
CM058252.1	Liftoff	exon	81580195	81580372	.	+	.	ID=exon-XM_006516094.4-15;Parent=rna-XM_006516094.4;Dbxref=GeneID:54604,GenBank:XM_006516094.4,MGI:MGI:1891924;gbkey=mRNA;gene=Pcnx;product=pecanex homolog%2C transcript variant X7;transcript_id=XM_006516094.4;extra_copy_number=0
CM058252.1	Liftoff	exon	81581049	81581157	.	+	.	ID=exon-XM_006516094.4-16;Parent=rna-XM_006516094.4;Dbxref=GeneID:54604,GenBank:XM_006516094.4,MGI:MGI:1891924;gbkey=mRNA;gene=Pcnx;product=pecanex homolog%2C transcript variant X7;transcript_id=XM_006516094.4;extra_copy_number=0
CM058252.1	Liftoff	exon	81581602	81581731	.	+	.	ID=exon-XM_006516094.4-17;Parent=rna-XM_006516094.4;Dbxref=GeneID:54604,GenBank:XM_006516094.4,MGI:MGI:1891924;gbkey=mRNA;gene=Pcnx;product=pecanex homolog%2C transcript variant X7;transcript_id=XM_006516094.4;extra_copy_number=0
CM058252.1	Liftoff	exon	81584874	81584932	.	+	.	ID=exon-XM_006516094.4-18;Parent=rna-XM_006516094.4;Dbxref=GeneID:54604,GenBank:XM_006516094.4,MGI:MGI:1891924;gbkey=mRNA;gene=Pcnx;product=pecanex homolog%2C transcript variant X7;transcript_id=XM_006516094.4;extra_copy_number=0
CM058252.1	Liftoff	exon	81586614	81586829	.	+	.	ID=exon-XM_006516094.4-19;Parent=rna-XM_006516094.4;Dbxref=GeneID:54604,GenBank:XM_006516094.4,MGI:MGI:1891924;gbkey=mRNA;gene=Pcnx;product=pecanex homolog%2C transcript variant X7;transcript_id=XM_006516094.4;extra_copy_number=0
CM058252.1	Liftoff	exon	81587697	81587950	.	+	.	ID=exon-XM_006516094.4-20;Parent=rna-XM_006516094.4;Dbxref=GeneID:54604,GenBank:XM_006516094.4,MGI:MGI:1891924;gbkey=mRNA;gene=Pcnx;product=pecanex homolog%2C transcript variant X7;transcript_id=XM_006516094.4;extra_copy_number=0
CM058252.1	Liftoff	exon	81589273	81589503	.	+	.	ID=exon-XM_006516094.4-21;Parent=rna-XM_006516094.4;Dbxref=GeneID:54604,GenBank:XM_006516094.4,MGI:MGI:1891924;gbkey=mRNA;gene=Pcnx;product=pecanex homolog%2C transcript variant X7;transcript_id=XM_006516094.4;extra_copy_number=0
CM058252.1	Liftoff	exon	81592464	81592564	.	+	.	ID=exon-XM_006516094.4-22;Parent=rna-XM_006516094.4;Dbxref=GeneID:54604,GenBank:XM_006516094.4,MGI:MGI:1891924;gbkey=mRNA;gene=Pcnx;product=pecanex homolog%2C transcript variant X7;transcript_id=XM_006516094.4;extra_copy_number=0
CM058252.1	Liftoff	exon	81593698	81593848	.	+	.	ID=exon-XM_006516094.4-23;Parent=rna-XM_006516094.4;Dbxref=GeneID:54604,GenBank:XM_006516094.4,MGI:MGI:1891924;gbkey=mRNA;gene=Pcnx;product=pecanex homolog%2C transcript variant X7;transcript_id=XM_006516094.4;extra_copy_number=0
CM058252.1	Liftoff	exon	81596356	81596586	.	+	.	ID=exon-XM_006516094.4-24;Parent=rna-XM_006516094.4;Dbxref=GeneID:54604,GenBank:XM_006516094.4,MGI:MGI:1891924;gbkey=mRNA;gene=Pcnx;product=pecanex homolog%2C transcript variant X7;transcript_id=XM_006516094.4;extra_copy_number=0
CM058252.1	Liftoff	exon	81597580	81597854	.	+	.	ID=exon-XM_006516094.4-25;Parent=rna-XM_006516094.4;Dbxref=GeneID:54604,GenBank:XM_006516094.4,MGI:MGI:1891924;gbkey=mRNA;gene=Pcnx;product=pecanex homolog%2C transcript variant X7;transcript_id=XM_006516094.4;extra_copy_number=0
CM058252.1	Liftoff	exon	81598833	81599038	.	+	.	ID=exon-XM_006516094.4-26;Parent=rna-XM_006516094.4;Dbxref=GeneID:54604,GenBank:XM_006516094.4,MGI:MGI:1891924;gbkey=mRNA;gene=Pcnx;product=pecanex homolog%2C transcript variant X7;transcript_id=XM_006516094.4;extra_copy_number=0
CM058252.1	Liftoff	exon	81600694	81601136	.	+	.	ID=exon-XM_006516094.4-27;Parent=rna-XM_006516094.4;Dbxref=GeneID:54604,GenBank:XM_006516094.4,MGI:MGI:1891924;gbkey=mRNA;gene=Pcnx;product=pecanex homolog%2C transcript variant X7;transcript_id=XM_006516094.4;extra_copy_number=0
CM058252.1	Liftoff	exon	81601527	81601667	.	+	.	ID=exon-XM_006516094.4-28;Parent=rna-XM_006516094.4;Dbxref=GeneID:54604,GenBank:XM_006516094.4,MGI:MGI:1891924;gbkey=mRNA;gene=Pcnx;product=pecanex homolog%2C transcript variant X7;transcript_id=XM_006516094.4;extra_copy_number=0
CM058252.1	Liftoff	exon	81601828	81603122	.	+	.	ID=exon-XM_006516094.4-29;Parent=rna-XM_006516094.4;Dbxref=GeneID:54604,GenBank:XM_006516094.4,MGI:MGI:1891924;gbkey=mRNA;gene=Pcnx;product=pecanex homolog%2C transcript variant X7;transcript_id=XM_006516094.4;extra_copy_number=0
CM058252.1	Liftoff	CDS	81552778	81552827	.	+	.	ID=cds-XP_006516157.1;Parent=rna-XM_006516094.4;Dbxref=GeneID:54604,GenBank:XP_006516157.1,MGI:MGI:1891924;Name=XP_006516157.1;gbkey=CDS;gene=Pcnx;product=pecanex-like protein 1 isoform X7;protein_id=XP_006516157.1;extra_copy_number=0
CM058252.1	Liftoff	CDS	81554164	81554221	.	+	.	ID=cds-XP_006516157.1;Parent=rna-XM_006516094.4;Dbxref=GeneID:54604,GenBank:XP_006516157.1,MGI:MGI:1891924;Name=XP_006516157.1;gbkey=CDS;gene=Pcnx;product=pecanex-like protein 1 isoform X7;protein_id=XP_006516157.1;extra_copy_number=0
CM058252.1	Liftoff	CDS	81555907	81556124	.	+	.	ID=cds-XP_006516157.1;Parent=rna-XM_006516094.4;Dbxref=GeneID:54604,GenBank:XP_006516157.1,MGI:MGI:1891924;Name=XP_006516157.1;gbkey=CDS;gene=Pcnx;product=pecanex-like protein 1 isoform X7;protein_id=XP_006516157.1;extra_copy_number=0
CM058252.1	Liftoff	CDS	81558594	81558747	.	+	.	ID=cds-XP_006516157.1;Parent=rna-XM_006516094.4;Dbxref=GeneID:54604,GenBank:XP_006516157.1,MGI:MGI:1891924;Name=XP_006516157.1;gbkey=CDS;gene=Pcnx;product=pecanex-like protein 1 isoform X7;protein_id=XP_006516157.1;extra_copy_number=0
CM058252.1	Liftoff	CDS	81562037	81562069	.	+	.	ID=cds-XP_006516157.1;Parent=rna-XM_006516094.4;Dbxref=GeneID:54604,GenBank:XP_006516157.1,MGI:MGI:1891924;Name=XP_006516157.1;gbkey=CDS;gene=Pcnx;product=pecanex-like protein 1 isoform X7;protein_id=XP_006516157.1;extra_copy_number=0
CM058252.1	Liftoff	CDS	81564489	81564660	.	+	.	ID=cds-XP_006516157.1;Parent=rna-XM_006516094.4;Dbxref=GeneID:54604,GenBank:XP_006516157.1,MGI:MGI:1891924;Name=XP_006516157.1;gbkey=CDS;gene=Pcnx;product=pecanex-like protein 1 isoform X7;protein_id=XP_006516157.1;extra_copy_number=0
CM058252.1	Liftoff	CDS	81565800	81565910	.	+	.	ID=cds-XP_006516157.1;Parent=rna-XM_006516094.4;Dbxref=GeneID:54604,GenBank:XP_006516157.1,MGI:MGI:1891924;Name=XP_006516157.1;gbkey=CDS;gene=Pcnx;product=pecanex-like protein 1 isoform X7;protein_id=XP_006516157.1;extra_copy_number=0
CM058252.1	Liftoff	CDS	81568444	81568535	.	+	.	ID=cds-XP_006516157.1;Parent=rna-XM_006516094.4;Dbxref=GeneID:54604,GenBank:XP_006516157.1,MGI:MGI:1891924;Name=XP_006516157.1;gbkey=CDS;gene=Pcnx;product=pecanex-like protein 1 isoform X7;protein_id=XP_006516157.1;extra_copy_number=0
CM058252.1	Liftoff	CDS	81569844	81569953	.	+	.	ID=cds-XP_006516157.1;Parent=rna-XM_006516094.4;Dbxref=GeneID:54604,GenBank:XP_006516157.1,MGI:MGI:1891924;Name=XP_006516157.1;gbkey=CDS;gene=Pcnx;product=pecanex-like protein 1 isoform X7;protein_id=XP_006516157.1;extra_copy_number=0
CM058252.1	Liftoff	CDS	81570232	81570337	.	+	.	ID=cds-XP_006516157.1;Parent=rna-XM_006516094.4;Dbxref=GeneID:54604,GenBank:XP_006516157.1,MGI:MGI:1891924;Name=XP_006516157.1;gbkey=CDS;gene=Pcnx;product=pecanex-like protein 1 isoform X7;protein_id=XP_006516157.1;extra_copy_number=0
CM058252.1	Liftoff	CDS	81572862	81572954	.	+	.	ID=cds-XP_006516157.1;Parent=rna-XM_006516094.4;Dbxref=GeneID:54604,GenBank:XP_006516157.1,MGI:MGI:1891924;Name=XP_006516157.1;gbkey=CDS;gene=Pcnx;product=pecanex-like protein 1 isoform X7;protein_id=XP_006516157.1;extra_copy_number=0
CM058252.1	Liftoff	CDS	81577051	81577201	.	+	.	ID=cds-XP_006516157.1;Parent=rna-XM_006516094.4;Dbxref=GeneID:54604,GenBank:XP_006516157.1,MGI:MGI:1891924;Name=XP_006516157.1;gbkey=CDS;gene=Pcnx;product=pecanex-like protein 1 isoform X7;protein_id=XP_006516157.1;extra_copy_number=0
CM058252.1	Liftoff	CDS	81579019	81579160	.	+	.	ID=cds-XP_006516157.1;Parent=rna-XM_006516094.4;Dbxref=GeneID:54604,GenBank:XP_006516157.1,MGI:MGI:1891924;Name=XP_006516157.1;gbkey=CDS;gene=Pcnx;product=pecanex-like protein 1 isoform X7;protein_id=XP_006516157.1;extra_copy_number=0
CM058252.1	Liftoff	CDS	81580195	81580372	.	+	.	ID=cds-XP_006516157.1;Parent=rna-XM_006516094.4;Dbxref=GeneID:54604,GenBank:XP_006516157.1,MGI:MGI:1891924;Name=XP_006516157.1;gbkey=CDS;gene=Pcnx;product=pecanex-like protein 1 isoform X7;protein_id=XP_006516157.1;extra_copy_number=0
CM058252.1	Liftoff	CDS	81581049	81581157	.	+	.	ID=cds-XP_006516157.1;Parent=rna-XM_006516094.4;Dbxref=GeneID:54604,GenBank:XP_006516157.1,MGI:MGI:1891924;Name=XP_006516157.1;gbkey=CDS;gene=Pcnx;product=pecanex-like protein 1 isoform X7;protein_id=XP_006516157.1;extra_copy_number=0
CM058252.1	Liftoff	CDS	81581602	81581731	.	+	.	ID=cds-XP_006516157.1;Parent=rna-XM_006516094.4;Dbxref=GeneID:54604,GenBank:XP_006516157.1,MGI:MGI:1891924;Name=XP_006516157.1;gbkey=CDS;gene=Pcnx;product=pecanex-like protein 1 isoform X7;protein_id=XP_006516157.1;extra_copy_number=0
CM058252.1	Liftoff	CDS	81584874	81584932	.	+	.	ID=cds-XP_006516157.1;Parent=rna-XM_006516094.4;Dbxref=GeneID:54604,GenBank:XP_006516157.1,MGI:MGI:1891924;Name=XP_006516157.1;gbkey=CDS;gene=Pcnx;product=pecanex-like protein 1 isoform X7;protein_id=XP_006516157.1;extra_copy_number=0
CM058252.1	Liftoff	CDS	81586614	81586829	.	+	.	ID=cds-XP_006516157.1;Parent=rna-XM_006516094.4;Dbxref=GeneID:54604,GenBank:XP_006516157.1,MGI:MGI:1891924;Name=XP_006516157.1;gbkey=CDS;gene=Pcnx;product=pecanex-like protein 1 isoform X7;protein_id=XP_006516157.1;extra_copy_number=0
CM058252.1	Liftoff	CDS	81587697	81587950	.	+	.	ID=cds-XP_006516157.1;Parent=rna-XM_006516094.4;Dbxref=GeneID:54604,GenBank:XP_006516157.1,MGI:MGI:1891924;Name=XP_006516157.1;gbkey=CDS;gene=Pcnx;product=pecanex-like protein 1 isoform X7;protein_id=XP_006516157.1;extra_copy_number=0
CM058252.1	Liftoff	CDS	81589273	81589503	.	+	.	ID=cds-XP_006516157.1;Parent=rna-XM_006516094.4;Dbxref=GeneID:54604,GenBank:XP_006516157.1,MGI:MGI:1891924;Name=XP_006516157.1;gbkey=CDS;gene=Pcnx;product=pecanex-like protein 1 isoform X7;protein_id=XP_006516157.1;extra_copy_number=0
CM058252.1	Liftoff	CDS	81592464	81592564	.	+	.	ID=cds-XP_006516157.1;Parent=rna-XM_006516094.4;Dbxref=GeneID:54604,GenBank:XP_006516157.1,MGI:MGI:1891924;Name=XP_006516157.1;gbkey=CDS;gene=Pcnx;product=pecanex-like protein 1 isoform X7;protein_id=XP_006516157.1;extra_copy_number=0
CM058252.1	Liftoff	CDS	81593698	81593848	.	+	.	ID=cds-XP_006516157.1;Parent=rna-XM_006516094.4;Dbxref=GeneID:54604,GenBank:XP_006516157.1,MGI:MGI:1891924;Name=XP_006516157.1;gbkey=CDS;gene=Pcnx;product=pecanex-like protein 1 isoform X7;protein_id=XP_006516157.1;extra_copy_number=0
CM058252.1	Liftoff	CDS	81596356	81596586	.	+	.	ID=cds-XP_006516157.1;Parent=rna-XM_006516094.4;Dbxref=GeneID:54604,GenBank:XP_006516157.1,MGI:MGI:1891924;Name=XP_006516157.1;gbkey=CDS;gene=Pcnx;product=pecanex-like protein 1 isoform X7;protein_id=XP_006516157.1;extra_copy_number=0
CM058252.1	Liftoff	CDS	81597580	81597854	.	+	.	ID=cds-XP_006516157.1;Parent=rna-XM_006516094.4;Dbxref=GeneID:54604,GenBank:XP_006516157.1,MGI:MGI:1891924;Name=XP_006516157.1;gbkey=CDS;gene=Pcnx;product=pecanex-like protein 1 isoform X7;protein_id=XP_006516157.1;extra_copy_number=0
CM058252.1	Liftoff	CDS	81598833	81599038	.	+	.	ID=cds-XP_006516157.1;Parent=rna-XM_006516094.4;Dbxref=GeneID:54604,GenBank:XP_006516157.1,MGI:MGI:1891924;Name=XP_006516157.1;gbkey=CDS;gene=Pcnx;product=pecanex-like protein 1 isoform X7;protein_id=XP_006516157.1;extra_copy_number=0
CM058252.1	Liftoff	CDS	81600694	81601136	.	+	.	ID=cds-XP_006516157.1;Parent=rna-XM_006516094.4;Dbxref=GeneID:54604,GenBank:XP_006516157.1,MGI:MGI:1891924;Name=XP_006516157.1;gbkey=CDS;gene=Pcnx;product=pecanex-like protein 1 isoform X7;protein_id=XP_006516157.1;extra_copy_number=0
CM058252.1	Liftoff	CDS	81601527	81601667	.	+	.	ID=cds-XP_006516157.1;Parent=rna-XM_006516094.4;Dbxref=GeneID:54604,GenBank:XP_006516157.1,MGI:MGI:1891924;Name=XP_006516157.1;gbkey=CDS;gene=Pcnx;product=pecanex-like protein 1 isoform X7;protein_id=XP_006516157.1;extra_copy_number=0
CM058252.1	Liftoff	CDS	81601828	81601968	.	+	.	ID=cds-XP_006516157.1;Parent=rna-XM_006516094.4;Dbxref=GeneID:54604,GenBank:XP_006516157.1,MGI:MGI:1891924;Name=XP_006516157.1;gbkey=CDS;gene=Pcnx;product=pecanex-like protein 1 isoform X7;protein_id=XP_006516157.1;extra_copy_number=0
CM058252.1	Liftoff	match	81577124	81577477	.	+	.	ID=a6e6cca1-c06f-4e7c-95ce-0210f5f317ae;Target=NG_152607.1 1 354 +;assembly_bases_aln=354;assembly_bases_seq=354;bit_score=659.85;blast_aligner=1;blast_score=354;common_component=0;e_value=0;filter_score=0;for_remapping=2;gap_count=0;hsp_percent_coverage=100;matchable_bases=354;matched_bases=354;num_ident=354;num_mismatch=0;pct_coverage=100;pct_coverage_hiqual=100;pct_identity_gap=100;pct_identity_gapopen_only=100;pct_identity_ungap=100;rank=1;weighted_identity=1;coverage=1.0;sequence_ID=1.0;extra_copy_number=0;copy_num_ID=a6e6cca1-c06f-4e7c-95ce-0210f5f317ae_0
CM058252.1	Liftoff	enhancer	81577224	81577377	.	.	.	ID=id-GeneID:128926970;Dbxref=GeneID:128926970;Note=cis-regulatory module chr12:83072406-83072559 (MGSCv37/mm9 assembly coordinates);experiment=EXISTENCE:reporter gene assay evidence [ECO:0000049][PMID:25872643];function=activates a minimal SCP1 promoter by CapStarr-seq with weak activity in P5424 T cells and NIH3T3 fibroblasts {active_cell/tissue: P5424 T cell | NIH3T3};gbkey=regulatory;regulatory_class=enhancer;coverage=1.0;sequence_ID=1.0;extra_copy_number=0;copy_num_ID=id-GeneID:128926970_0
CM058252.1	Liftoff	biological_region	81577224	81577377	.	+	.	ID=id-GeneID:128926970-2;Dbxref=GeneID:128926970;Name=biological region;gbkey=Region;standard_name=CapStarr-seq enhancer MGSCv37_chr12:83072406-83072559;coverage=1.0;sequence_ID=1.0;extra_copy_number=0;copy_num_ID=id-GeneID:128926970-2_0
CM058252.1	Liftoff	gene	81675311	81728857	.	+	.	ID=gene-Gm30799;Dbxref=GeneID:102632827,MGI:MGI:5589958;Name=Gm30799;description=predicted gene%2C 30799;gbkey=Gene;gene=Gm30799;gene_biotype=lncRNA;coverage=1.0;sequence_ID=1.0;extra_copy_number=0;copy_num_ID=gene-Gm30799_0
CM058252.1	Liftoff	lnc_RNA	81675311	81707657	.	+	.	ID=rna-XR_001780653.3;Parent=gene-Gm30799;Dbxref=GeneID:102632827,GenBank:XR_001780653.3,MGI:MGI:5589958;Name=XR_001780653.3;gbkey=ncRNA;gene=Gm30799;model_evidence=Supporting evidence includes similarity to: 4 long SRA reads%2C and 100%25 coverage of the annotated genomic feature by RNAseq alignments%2C including 1 sample with support for all annotated introns;product=predicted gene%2C 30799%2C transcript variant X1;transcript_id=XR_001780653.3;extra_copy_number=0
CM058252.1	Liftoff	exon	81675311	81675475	.	+	.	ID=exon-XR_001780653.3-1;Parent=rna-XR_001780653.3;Dbxref=GeneID:102632827,GenBank:XR_001780653.3,MGI:MGI:5589958;gbkey=ncRNA;gene=Gm30799;product=predicted gene%2C 30799%2C transcript variant X1;transcript_id=XR_001780653.3;extra_copy_number=0
CM058252.1	Liftoff	exon	81675558	81675810	.	+	.	ID=exon-XR_001780653.3-2;Parent=rna-XR_001780653.3;Dbxref=GeneID:102632827,GenBank:XR_001780653.3,MGI:MGI:5589958;gbkey=ncRNA;gene=Gm30799;product=predicted gene%2C 30799%2C transcript variant X1;transcript_id=XR_001780653.3;extra_copy_number=0
CM058252.1	Liftoff	exon	81676211	81676305	.	+	.	ID=exon-XR_001780653.3-3;Parent=rna-XR_001780653.3;Dbxref=GeneID:102632827,GenBank:XR_001780653.3,MGI:MGI:5589958;gbkey=ncRNA;gene=Gm30799;product=predicted gene%2C 30799%2C transcript variant X1;transcript_id=XR_001780653.3;extra_copy_number=0
CM058252.1	Liftoff	exon	81679264	81679410	.	+	.	ID=exon-XR_001780653.3-4;Parent=rna-XR_001780653.3;Dbxref=GeneID:102632827,GenBank:XR_001780653.3,MGI:MGI:5589958;gbkey=ncRNA;gene=Gm30799;product=predicted gene%2C 30799%2C transcript variant X1;transcript_id=XR_001780653.3;extra_copy_number=0
CM058252.1	Liftoff	exon	81694816	81694903	.	+	.	ID=exon-XR_001780653.3-5;Parent=rna-XR_001780653.3;Dbxref=GeneID:102632827,GenBank:XR_001780653.3,MGI:MGI:5589958;gbkey=ncRNA;gene=Gm30799;product=predicted gene%2C 30799%2C transcript variant X1;transcript_id=XR_001780653.3;extra_copy_number=0
CM058252.1	Liftoff	exon	81697574	81697684	.	+	.	ID=exon-XR_001780653.3-6;Parent=rna-XR_001780653.3;Dbxref=GeneID:102632827,GenBank:XR_001780653.3,MGI:MGI:5589958;gbkey=ncRNA;gene=Gm30799;product=predicted gene%2C 30799%2C transcript variant X1;transcript_id=XR_001780653.3;extra_copy_number=0
CM058252.1	Liftoff	exon	81699450	81699598	.	+	.	ID=exon-XR_001780653.3-7;Parent=rna-XR_001780653.3;Dbxref=GeneID:102632827,GenBank:XR_001780653.3,MGI:MGI:5589958;gbkey=ncRNA;gene=Gm30799;product=predicted gene%2C 30799%2C transcript variant X1;transcript_id=XR_001780653.3;extra_copy_number=0
CM058252.1	Liftoff	exon	81705682	81707657	.	+	.	ID=exon-XR_001780653.3-8;Parent=rna-XR_001780653.3;Dbxref=GeneID:102632827,GenBank:XR_001780653.3,MGI:MGI:5589958;gbkey=ncRNA;gene=Gm30799;product=predicted gene%2C 30799%2C transcript variant X1;transcript_id=XR_001780653.3;extra_copy_number=0
CM058252.1	Liftoff	lnc_RNA	81675311	81728857	.	+	.	ID=rna-XR_001780654.2;Parent=gene-Gm30799;Dbxref=GeneID:102632827,GenBank:XR_001780654.2,MGI:MGI:5589958;Name=XR_001780654.2;gbkey=ncRNA;gene=Gm30799;model_evidence=Supporting evidence includes similarity to: 1 long SRA read%2C and 100%25 coverage of the annotated genomic feature by RNAseq alignments%2C including 1 sample with support for all annotated introns;product=predicted gene%2C 30799%2C transcript variant X5;transcript_id=XR_001780654.2;extra_copy_number=0
CM058252.1	Liftoff	exon	81675311	81675475	.	+	.	ID=exon-XR_001780654.2-1;Parent=rna-XR_001780654.2;Dbxref=GeneID:102632827,GenBank:XR_001780654.2,MGI:MGI:5589958;gbkey=ncRNA;gene=Gm30799;product=predicted gene%2C 30799%2C transcript variant X5;transcript_id=XR_001780654.2;extra_copy_number=0
CM058252.1	Liftoff	exon	81675558	81675810	.	+	.	ID=exon-XR_001780654.2-2;Parent=rna-XR_001780654.2;Dbxref=GeneID:102632827,GenBank:XR_001780654.2,MGI:MGI:5589958;gbkey=ncRNA;gene=Gm30799;product=predicted gene%2C 30799%2C transcript variant X5;transcript_id=XR_001780654.2;extra_copy_number=0
CM058252.1	Liftoff	exon	81676211	81676305	.	+	.	ID=exon-XR_001780654.2-3;Parent=rna-XR_001780654.2;Dbxref=GeneID:102632827,GenBank:XR_001780654.2,MGI:MGI:5589958;gbkey=ncRNA;gene=Gm30799;product=predicted gene%2C 30799%2C transcript variant X5;transcript_id=XR_001780654.2;extra_copy_number=0
CM058252.1	Liftoff	exon	81679264	81679410	.	+	.	ID=exon-XR_001780654.2-4;Parent=rna-XR_001780654.2;Dbxref=GeneID:102632827,GenBank:XR_001780654.2,MGI:MGI:5589958;gbkey=ncRNA;gene=Gm30799;product=predicted gene%2C 30799%2C transcript variant X5;transcript_id=XR_001780654.2;extra_copy_number=0
CM058252.1	Liftoff	exon	81694816	81694903	.	+	.	ID=exon-XR_001780654.2-5;Parent=rna-XR_001780654.2;Dbxref=GeneID:102632827,GenBank:XR_001780654.2,MGI:MGI:5589958;gbkey=ncRNA;gene=Gm30799;product=predicted gene%2C 30799%2C transcript variant X5;transcript_id=XR_001780654.2;extra_copy_number=0
CM058252.1	Liftoff	exon	81697574	81697684	.	+	.	ID=exon-XR_001780654.2-6;Parent=rna-XR_001780654.2;Dbxref=GeneID:102632827,GenBank:XR_001780654.2,MGI:MGI:5589958;gbkey=ncRNA;gene=Gm30799;product=predicted gene%2C 30799%2C transcript variant X5;transcript_id=XR_001780654.2;extra_copy_number=0
CM058252.1	Liftoff	exon	81699450	81699598	.	+	.	ID=exon-XR_001780654.2-7;Parent=rna-XR_001780654.2;Dbxref=GeneID:102632827,GenBank:XR_001780654.2,MGI:MGI:5589958;gbkey=ncRNA;gene=Gm30799;product=predicted gene%2C 30799%2C transcript variant X5;transcript_id=XR_001780654.2;extra_copy_number=0
CM058252.1	Liftoff	exon	81728303	81728857	.	+	.	ID=exon-XR_001780654.2-8;Parent=rna-XR_001780654.2;Dbxref=GeneID:102632827,GenBank:XR_001780654.2,MGI:MGI:5589958;gbkey=ncRNA;gene=Gm30799;product=predicted gene%2C 30799%2C transcript variant X5;transcript_id=XR_001780654.2;extra_copy_number=0
CM058252.1	Liftoff	lnc_RNA	81675311	81707657	.	+	.	ID=rna-XR_004937652.1;Parent=gene-Gm30799;Dbxref=GeneID:102632827,GenBank:XR_004937652.1,MGI:MGI:5589958;Name=XR_004937652.1;gbkey=ncRNA;gene=Gm30799;model_evidence=Supporting evidence includes similarity to: 4 long SRA reads%2C and 100%25 coverage of the annotated genomic feature by RNAseq alignments%2C including 1 sample with support for all annotated introns;product=predicted gene%2C 30799%2C transcript variant X2;transcript_id=XR_004937652.1;extra_copy_number=0
CM058252.1	Liftoff	exon	81675311	81675475	.	+	.	ID=exon-XR_004937652.1-1;Parent=rna-XR_004937652.1;Dbxref=GeneID:102632827,GenBank:XR_004937652.1,MGI:MGI:5589958;gbkey=ncRNA;gene=Gm30799;product=predicted gene%2C 30799%2C transcript variant X2;transcript_id=XR_004937652.1;extra_copy_number=0
CM058252.1	Liftoff	exon	81675558	81675810	.	+	.	ID=exon-XR_004937652.1-2;Parent=rna-XR_004937652.1;Dbxref=GeneID:102632827,GenBank:XR_004937652.1,MGI:MGI:5589958;gbkey=ncRNA;gene=Gm30799;product=predicted gene%2C 30799%2C transcript variant X2;transcript_id=XR_004937652.1;extra_copy_number=0
CM058252.1	Liftoff	exon	81679264	81679410	.	+	.	ID=exon-XR_004937652.1-3;Parent=rna-XR_004937652.1;Dbxref=GeneID:102632827,GenBank:XR_004937652.1,MGI:MGI:5589958;gbkey=ncRNA;gene=Gm30799;product=predicted gene%2C 30799%2C transcript variant X2;transcript_id=XR_004937652.1;extra_copy_number=0
CM058252.1	Liftoff	exon	81694816	81694903	.	+	.	ID=exon-XR_004937652.1-4;Parent=rna-XR_004937652.1;Dbxref=GeneID:102632827,GenBank:XR_004937652.1,MGI:MGI:5589958;gbkey=ncRNA;gene=Gm30799;product=predicted gene%2C 30799%2C transcript variant X2;transcript_id=XR_004937652.1;extra_copy_number=0
CM058252.1	Liftoff	exon	81697574	81697684	.	+	.	ID=exon-XR_004937652.1-5;Parent=rna-XR_004937652.1;Dbxref=GeneID:102632827,GenBank:XR_004937652.1,MGI:MGI:5589958;gbkey=ncRNA;gene=Gm30799;product=predicted gene%2C 30799%2C transcript variant X2;transcript_id=XR_004937652.1;extra_copy_number=0
CM058252.1	Liftoff	exon	81699450	81699598	.	+	.	ID=exon-XR_004937652.1-6;Parent=rna-XR_004937652.1;Dbxref=GeneID:102632827,GenBank:XR_004937652.1,MGI:MGI:5589958;gbkey=ncRNA;gene=Gm30799;product=predicted gene%2C 30799%2C transcript variant X2;transcript_id=XR_004937652.1;extra_copy_number=0
CM058252.1	Liftoff	exon	81705682	81707657	.	+	.	ID=exon-XR_004937652.1-7;Parent=rna-XR_004937652.1;Dbxref=GeneID:102632827,GenBank:XR_004937652.1,MGI:MGI:5589958;gbkey=ncRNA;gene=Gm30799;product=predicted gene%2C 30799%2C transcript variant X2;transcript_id=XR_004937652.1;extra_copy_number=0
CM058252.1	Liftoff	lnc_RNA	81675311	81707657	.	+	.	ID=rna-XR_381760.4;Parent=gene-Gm30799;Dbxref=GeneID:102632827,GenBank:XR_381760.4,MGI:MGI:5589958;Name=XR_381760.4;gbkey=ncRNA;gene=Gm30799;model_evidence=Supporting evidence includes similarity to: 3 long SRA reads%2C and 100%25 coverage of the annotated genomic feature by RNAseq alignments%2C including 2 samples with support for all annotated introns;product=predicted gene%2C 30799%2C transcript variant X4;transcript_id=XR_381760.4;extra_copy_number=0
CM058252.1	Liftoff	exon	81675311	81675475	.	+	.	ID=exon-XR_381760.4-1;Parent=rna-XR_381760.4;Dbxref=GeneID:102632827,GenBank:XR_381760.4,MGI:MGI:5589958;gbkey=ncRNA;gene=Gm30799;product=predicted gene%2C 30799%2C transcript variant X4;transcript_id=XR_381760.4;extra_copy_number=0
CM058252.1	Liftoff	exon	81675558	81675810	.	+	.	ID=exon-XR_381760.4-2;Parent=rna-XR_381760.4;Dbxref=GeneID:102632827,GenBank:XR_381760.4,MGI:MGI:5589958;gbkey=ncRNA;gene=Gm30799;product=predicted gene%2C 30799%2C transcript variant X4;transcript_id=XR_381760.4;extra_copy_number=0
CM058252.1	Liftoff	exon	81676211	81676305	.	+	.	ID=exon-XR_381760.4-3;Parent=rna-XR_381760.4;Dbxref=GeneID:102632827,GenBank:XR_381760.4,MGI:MGI:5589958;gbkey=ncRNA;gene=Gm30799;product=predicted gene%2C 30799%2C transcript variant X4;transcript_id=XR_381760.4;extra_copy_number=0
CM058252.1	Liftoff	exon	81679264	81679410	.	+	.	ID=exon-XR_381760.4-4;Parent=rna-XR_381760.4;Dbxref=GeneID:102632827,GenBank:XR_381760.4,MGI:MGI:5589958;gbkey=ncRNA;gene=Gm30799;product=predicted gene%2C 30799%2C transcript variant X4;transcript_id=XR_381760.4;extra_copy_number=0
CM058252.1	Liftoff	exon	81694816	81694903	.	+	.	ID=exon-XR_381760.4-5;Parent=rna-XR_381760.4;Dbxref=GeneID:102632827,GenBank:XR_381760.4,MGI:MGI:5589958;gbkey=ncRNA;gene=Gm30799;product=predicted gene%2C 30799%2C transcript variant X4;transcript_id=XR_381760.4;extra_copy_number=0
CM058252.1	Liftoff	exon	81697574	81697684	.	+	.	ID=exon-XR_381760.4-6;Parent=rna-XR_381760.4;Dbxref=GeneID:102632827,GenBank:XR_381760.4,MGI:MGI:5589958;gbkey=ncRNA;gene=Gm30799;product=predicted gene%2C 30799%2C transcript variant X4;transcript_id=XR_381760.4;extra_copy_number=0
CM058252.1	Liftoff	exon	81699450	81699598	.	+	.	ID=exon-XR_381760.4-7;Parent=rna-XR_381760.4;Dbxref=GeneID:102632827,GenBank:XR_381760.4,MGI:MGI:5589958;gbkey=ncRNA;gene=Gm30799;product=predicted gene%2C 30799%2C transcript variant X4;transcript_id=XR_381760.4;extra_copy_number=0
CM058252.1	Liftoff	exon	81706386	81707657	.	+	.	ID=exon-XR_381760.4-8;Parent=rna-XR_381760.4;Dbxref=GeneID:102632827,GenBank:XR_381760.4,MGI:MGI:5589958;gbkey=ncRNA;gene=Gm30799;product=predicted gene%2C 30799%2C transcript variant X4;transcript_id=XR_381760.4;extra_copy_number=0
CM058252.1	Liftoff	lnc_RNA	81675311	81709296	.	+	.	ID=rna-XR_872864.4;Parent=gene-Gm30799;Dbxref=GeneID:102632827,GenBank:XR_872864.4,MGI:MGI:5589958;Name=XR_872864.4;gbkey=ncRNA;gene=Gm30799;model_evidence=Supporting evidence includes similarity to: 4 long SRA reads%2C and 100%25 coverage of the annotated genomic feature by RNAseq alignments%2C including 1 sample with support for all annotated introns;product=predicted gene%2C 30799%2C transcript variant X3;transcript_id=XR_872864.4;extra_copy_number=0
CM058252.1	Liftoff	exon	81675311	81675475	.	+	.	ID=exon-XR_872864.4-1;Parent=rna-XR_872864.4;Dbxref=GeneID:102632827,GenBank:XR_872864.4,MGI:MGI:5589958;gbkey=ncRNA;gene=Gm30799;product=predicted gene%2C 30799%2C transcript variant X3;transcript_id=XR_872864.4;extra_copy_number=0
CM058252.1	Liftoff	exon	81679264	81679410	.	+	.	ID=exon-XR_872864.4-2;Parent=rna-XR_872864.4;Dbxref=GeneID:102632827,GenBank:XR_872864.4,MGI:MGI:5589958;gbkey=ncRNA;gene=Gm30799;product=predicted gene%2C 30799%2C transcript variant X3;transcript_id=XR_872864.4;extra_copy_number=0
CM058252.1	Liftoff	exon	81694816	81694903	.	+	.	ID=exon-XR_872864.4-3;Parent=rna-XR_872864.4;Dbxref=GeneID:102632827,GenBank:XR_872864.4,MGI:MGI:5589958;gbkey=ncRNA;gene=Gm30799;product=predicted gene%2C 30799%2C transcript variant X3;transcript_id=XR_872864.4;extra_copy_number=0
CM058252.1	Liftoff	exon	81697574	81697684	.	+	.	ID=exon-XR_872864.4-4;Parent=rna-XR_872864.4;Dbxref=GeneID:102632827,GenBank:XR_872864.4,MGI:MGI:5589958;gbkey=ncRNA;gene=Gm30799;product=predicted gene%2C 30799%2C transcript variant X3;transcript_id=XR_872864.4;extra_copy_number=0
CM058252.1	Liftoff	exon	81699450	81699598	.	+	.	ID=exon-XR_872864.4-5;Parent=rna-XR_872864.4;Dbxref=GeneID:102632827,GenBank:XR_872864.4,MGI:MGI:5589958;gbkey=ncRNA;gene=Gm30799;product=predicted gene%2C 30799%2C transcript variant X3;transcript_id=XR_872864.4;extra_copy_number=0
CM058252.1	Liftoff	exon	81705682	81709296	.	+	.	ID=exon-XR_872864.4-6;Parent=rna-XR_872864.4;Dbxref=GeneID:102632827,GenBank:XR_872864.4,MGI:MGI:5589958;gbkey=ncRNA;gene=Gm30799;product=predicted gene%2C 30799%2C transcript variant X3;transcript_id=XR_872864.4;extra_copy_number=0
CM058252.1	Liftoff	gene	81775168	82058982	.	+	.	ID=gene-Sipa1l1;Dbxref=GeneID:217692,MGI:MGI:2443679;Name=Sipa1l1;description=signal-induced proliferation-associated 1 like 1;gbkey=Gene;gene=Sipa1l1;gene_biotype=protein_coding;gene_synonym=4931426N11Rik,mKIAA0440,Spar;coverage=1.0;sequence_ID=1.0;valid_ORFs=36;extra_copy_number=0;copy_num_ID=gene-Sipa1l1_0
CM058252.1	Liftoff	mRNA	81775168	82058982	.	+	.	ID=rna-XM_011244060.4;Parent=gene-Sipa1l1;Dbxref=GeneID:217692,GenBank:XM_011244060.4,MGI:MGI:2443679;Name=XM_011244060.4;gbkey=mRNA;gene=Sipa1l1;model_evidence=Supporting evidence includes similarity to: 3 mRNAs%2C 80 ESTs%2C 24 Proteins%2C 681 long SRA reads%2C and 100%25 coverage of the annotated genomic feature by RNAseq alignments%2C including 32 samples with support for all annotated introns;product=signal-induced proliferation-associated 1 like 1%2C transcript variant X1;transcript_id=XM_011244060.4;matches_ref_protein=True;valid_ORF=True;extra_copy_number=0
CM058252.1	Liftoff	exon	81775168	81775307	.	+	.	ID=exon-XM_011244060.4-1;Parent=rna-XM_011244060.4;Dbxref=GeneID:217692,GenBank:XM_011244060.4,MGI:MGI:2443679;gbkey=mRNA;gene=Sipa1l1;product=signal-induced proliferation-associated 1 like 1%2C transcript variant X1;transcript_id=XM_011244060.4;extra_copy_number=0
CM058252.1	Liftoff	exon	81775820	81775880	.	+	.	ID=exon-XM_011244060.4-2;Parent=rna-XM_011244060.4;Dbxref=GeneID:217692,GenBank:XM_011244060.4,MGI:MGI:2443679;gbkey=mRNA;gene=Sipa1l1;product=signal-induced proliferation-associated 1 like 1%2C transcript variant X1;transcript_id=XM_011244060.4;extra_copy_number=0
CM058252.1	Liftoff	exon	81840267	81840332	.	+	.	ID=exon-XM_011244060.4-3;Parent=rna-XM_011244060.4;Dbxref=GeneID:217692,GenBank:XM_011244060.4,MGI:MGI:2443679;gbkey=mRNA;gene=Sipa1l1;product=signal-induced proliferation-associated 1 like 1%2C transcript variant X1;transcript_id=XM_011244060.4;extra_copy_number=0
CM058252.1	Liftoff	exon	81918363	81918423	.	+	.	ID=exon-XM_011244060.4-4;Parent=rna-XM_011244060.4;Dbxref=GeneID:217692,GenBank:XM_011244060.4,MGI:MGI:2443679;gbkey=mRNA;gene=Sipa1l1;product=signal-induced proliferation-associated 1 like 1%2C transcript variant X1;transcript_id=XM_011244060.4;extra_copy_number=0
CM058252.1	Liftoff	exon	81947790	81949627	.	+	.	ID=exon-XM_011244060.4-5;Parent=rna-XM_011244060.4;Dbxref=GeneID:217692,GenBank:XM_011244060.4,MGI:MGI:2443679;gbkey=mRNA;gene=Sipa1l1;product=signal-induced proliferation-associated 1 like 1%2C transcript variant X1;transcript_id=XM_011244060.4;extra_copy_number=0
CM058252.1	Liftoff	exon	81964362	81964492	.	+	.	ID=exon-XM_011244060.4-6;Parent=rna-XM_011244060.4;Dbxref=GeneID:217692,GenBank:XM_011244060.4,MGI:MGI:2443679;gbkey=mRNA;gene=Sipa1l1;product=signal-induced proliferation-associated 1 like 1%2C transcript variant X1;transcript_id=XM_011244060.4;extra_copy_number=0
CM058252.1	Liftoff	exon	81970072	81970260	.	+	.	ID=exon-XM_011244060.4-7;Parent=rna-XM_011244060.4;Dbxref=GeneID:217692,GenBank:XM_011244060.4,MGI:MGI:2443679;gbkey=mRNA;gene=Sipa1l1;product=signal-induced proliferation-associated 1 like 1%2C transcript variant X1;transcript_id=XM_011244060.4;extra_copy_number=0
CM058252.1	Liftoff	exon	81979497	81979671	.	+	.	ID=exon-XM_011244060.4-8;Parent=rna-XM_011244060.4;Dbxref=GeneID:217692,GenBank:XM_011244060.4,MGI:MGI:2443679;gbkey=mRNA;gene=Sipa1l1;product=signal-induced proliferation-associated 1 like 1%2C transcript variant X1;transcript_id=XM_011244060.4;extra_copy_number=0
CM058252.1	Liftoff	exon	81991781	81991884	.	+	.	ID=exon-XM_011244060.4-9;Parent=rna-XM_011244060.4;Dbxref=GeneID:217692,GenBank:XM_011244060.4,MGI:MGI:2443679;gbkey=mRNA;gene=Sipa1l1;product=signal-induced proliferation-associated 1 like 1%2C transcript variant X1;transcript_id=XM_011244060.4;extra_copy_number=0
CM058252.1	Liftoff	exon	81994685	81994842	.	+	.	ID=exon-XM_011244060.4-10;Parent=rna-XM_011244060.4;Dbxref=GeneID:217692,GenBank:XM_011244060.4,MGI:MGI:2443679;gbkey=mRNA;gene=Sipa1l1;product=signal-induced proliferation-associated 1 like 1%2C transcript variant X1;transcript_id=XM_011244060.4;extra_copy_number=0
CM058252.1	Liftoff	exon	82003385	82003958	.	+	.	ID=exon-XM_011244060.4-11;Parent=rna-XM_011244060.4;Dbxref=GeneID:217692,GenBank:XM_011244060.4,MGI:MGI:2443679;gbkey=mRNA;gene=Sipa1l1;product=signal-induced proliferation-associated 1 like 1%2C transcript variant X1;transcript_id=XM_011244060.4;extra_copy_number=0
CM058252.1	Liftoff	exon	82004538	82004812	.	+	.	ID=exon-XM_011244060.4-12;Parent=rna-XM_011244060.4;Dbxref=GeneID:217692,GenBank:XM_011244060.4,MGI:MGI:2443679;gbkey=mRNA;gene=Sipa1l1;product=signal-induced proliferation-associated 1 like 1%2C transcript variant X1;transcript_id=XM_011244060.4;extra_copy_number=0
CM058252.1	Liftoff	exon	82010102	82010371	.	+	.	ID=exon-XM_011244060.4-13;Parent=rna-XM_011244060.4;Dbxref=GeneID:217692,GenBank:XM_011244060.4,MGI:MGI:2443679;gbkey=mRNA;gene=Sipa1l1;product=signal-induced proliferation-associated 1 like 1%2C transcript variant X1;transcript_id=XM_011244060.4;extra_copy_number=0
CM058252.1	Liftoff	exon	82024098	82024244	.	+	.	ID=exon-XM_011244060.4-14;Parent=rna-XM_011244060.4;Dbxref=GeneID:217692,GenBank:XM_011244060.4,MGI:MGI:2443679;gbkey=mRNA;gene=Sipa1l1;product=signal-induced proliferation-associated 1 like 1%2C transcript variant X1;transcript_id=XM_011244060.4;extra_copy_number=0
CM058252.1	Liftoff	exon	82027733	82027857	.	+	.	ID=exon-XM_011244060.4-15;Parent=rna-XM_011244060.4;Dbxref=GeneID:217692,GenBank:XM_011244060.4,MGI:MGI:2443679;gbkey=mRNA;gene=Sipa1l1;product=signal-induced proliferation-associated 1 like 1%2C transcript variant X1;transcript_id=XM_011244060.4;extra_copy_number=0
CM058252.1	Liftoff	exon	82029570	82029688	.	+	.	ID=exon-XM_011244060.4-16;Parent=rna-XM_011244060.4;Dbxref=GeneID:217692,GenBank:XM_011244060.4,MGI:MGI:2443679;gbkey=mRNA;gene=Sipa1l1;product=signal-induced proliferation-associated 1 like 1%2C transcript variant X1;transcript_id=XM_011244060.4;extra_copy_number=0
CM058252.1	Liftoff	exon	82030252	82030290	.	+	.	ID=exon-XM_011244060.4-17;Parent=rna-XM_011244060.4;Dbxref=GeneID:217692,GenBank:XM_011244060.4,MGI:MGI:2443679;gbkey=mRNA;gene=Sipa1l1;product=signal-induced proliferation-associated 1 like 1%2C transcript variant X1;transcript_id=XM_011244060.4;extra_copy_number=0
CM058252.1	Liftoff	exon	82032208	82032650	.	+	.	ID=exon-XM_011244060.4-18;Parent=rna-XM_011244060.4;Dbxref=GeneID:217692,GenBank:XM_011244060.4,MGI:MGI:2443679;gbkey=mRNA;gene=Sipa1l1;product=signal-induced proliferation-associated 1 like 1%2C transcript variant X1;transcript_id=XM_011244060.4;extra_copy_number=0
CM058252.1	Liftoff	exon	82039948	82040187	.	+	.	ID=exon-XM_011244060.4-19;Parent=rna-XM_011244060.4;Dbxref=GeneID:217692,GenBank:XM_011244060.4,MGI:MGI:2443679;gbkey=mRNA;gene=Sipa1l1;product=signal-induced proliferation-associated 1 like 1%2C transcript variant X1;transcript_id=XM_011244060.4;extra_copy_number=0
CM058252.1	Liftoff	exon	82040884	82041049	.	+	.	ID=exon-XM_011244060.4-20;Parent=rna-XM_011244060.4;Dbxref=GeneID:217692,GenBank:XM_011244060.4,MGI:MGI:2443679;gbkey=mRNA;gene=Sipa1l1;product=signal-induced proliferation-associated 1 like 1%2C transcript variant X1;transcript_id=XM_011244060.4;extra_copy_number=0
CM058252.1	Liftoff	exon	82044883	82045129	.	+	.	ID=exon-XM_011244060.4-21;Parent=rna-XM_011244060.4;Dbxref=GeneID:217692,GenBank:XM_011244060.4,MGI:MGI:2443679;gbkey=mRNA;gene=Sipa1l1;product=signal-induced proliferation-associated 1 like 1%2C transcript variant X1;transcript_id=XM_011244060.4;extra_copy_number=0
CM058252.1	Liftoff	exon	82048010	82048156	.	+	.	ID=exon-XM_011244060.4-22;Parent=rna-XM_011244060.4;Dbxref=GeneID:217692,GenBank:XM_011244060.4,MGI:MGI:2443679;gbkey=mRNA;gene=Sipa1l1;product=signal-induced proliferation-associated 1 like 1%2C transcript variant X1;transcript_id=XM_011244060.4;extra_copy_number=0
CM058252.1	Liftoff	exon	82054012	82054126	.	+	.	ID=exon-XM_011244060.4-23;Parent=rna-XM_011244060.4;Dbxref=GeneID:217692,GenBank:XM_011244060.4,MGI:MGI:2443679;gbkey=mRNA;gene=Sipa1l1;product=signal-induced proliferation-associated 1 like 1%2C transcript variant X1;transcript_id=XM_011244060.4;extra_copy_number=0
CM058252.1	Liftoff	exon	82056503	82056587	.	+	.	ID=exon-XM_011244060.4-24;Parent=rna-XM_011244060.4;Dbxref=GeneID:217692,GenBank:XM_011244060.4,MGI:MGI:2443679;gbkey=mRNA;gene=Sipa1l1;product=signal-induced proliferation-associated 1 like 1%2C transcript variant X1;transcript_id=XM_011244060.4;extra_copy_number=0
CM058252.1	Liftoff	exon	82057097	82058982	.	+	.	ID=exon-XM_011244060.4-25;Parent=rna-XM_011244060.4;Dbxref=GeneID:217692,GenBank:XM_011244060.4,MGI:MGI:2443679;gbkey=mRNA;gene=Sipa1l1;product=signal-induced proliferation-associated 1 like 1%2C transcript variant X1;transcript_id=XM_011244060.4;extra_copy_number=0
CM058252.1	Liftoff	CDS	81948130	81949627	.	+	.	ID=cds-XP_011242362.1;Parent=rna-XM_011244060.4;Dbxref=GeneID:217692,GenBank:XP_011242362.1,MGI:MGI:2443679;Name=XP_011242362.1;gbkey=CDS;gene=Sipa1l1;product=signal-induced proliferation-associated 1-like protein 1 isoform X1;protein_id=XP_011242362.1;extra_copy_number=0
CM058252.1	Liftoff	CDS	81964362	81964492	.	+	.	ID=cds-XP_011242362.1;Parent=rna-XM_011244060.4;Dbxref=GeneID:217692,GenBank:XP_011242362.1,MGI:MGI:2443679;Name=XP_011242362.1;gbkey=CDS;gene=Sipa1l1;product=signal-induced proliferation-associated 1-like protein 1 isoform X1;protein_id=XP_011242362.1;extra_copy_number=0
CM058252.1	Liftoff	CDS	81970072	81970260	.	+	.	ID=cds-XP_011242362.1;Parent=rna-XM_011244060.4;Dbxref=GeneID:217692,GenBank:XP_011242362.1,MGI:MGI:2443679;Name=XP_011242362.1;gbkey=CDS;gene=Sipa1l1;product=signal-induced proliferation-associated 1-like protein 1 isoform X1;protein_id=XP_011242362.1;extra_copy_number=0
CM058252.1	Liftoff	CDS	81979497	81979671	.	+	.	ID=cds-XP_011242362.1;Parent=rna-XM_011244060.4;Dbxref=GeneID:217692,GenBank:XP_011242362.1,MGI:MGI:2443679;Name=XP_011242362.1;gbkey=CDS;gene=Sipa1l1;product=signal-induced proliferation-associated 1-like protein 1 isoform X1;protein_id=XP_011242362.1;extra_copy_number=0
CM058252.1	Liftoff	CDS	81991781	81991884	.	+	.	ID=cds-XP_011242362.1;Parent=rna-XM_011244060.4;Dbxref=GeneID:217692,GenBank:XP_011242362.1,MGI:MGI:2443679;Name=XP_011242362.1;gbkey=CDS;gene=Sipa1l1;product=signal-induced proliferation-associated 1-like protein 1 isoform X1;protein_id=XP_011242362.1;extra_copy_number=0
CM058252.1	Liftoff	CDS	81994685	81994842	.	+	.	ID=cds-XP_011242362.1;Parent=rna-XM_011244060.4;Dbxref=GeneID:217692,GenBank:XP_011242362.1,MGI:MGI:2443679;Name=XP_011242362.1;gbkey=CDS;gene=Sipa1l1;product=signal-induced proliferation-associated 1-like protein 1 isoform X1;protein_id=XP_011242362.1;extra_copy_number=0
CM058252.1	Liftoff	CDS	82003385	82003958	.	+	.	ID=cds-XP_011242362.1;Parent=rna-XM_011244060.4;Dbxref=GeneID:217692,GenBank:XP_011242362.1,MGI:MGI:2443679;Name=XP_011242362.1;gbkey=CDS;gene=Sipa1l1;product=signal-induced proliferation-associated 1-like protein 1 isoform X1;protein_id=XP_011242362.1;extra_copy_number=0
CM058252.1	Liftoff	CDS	82004538	82004812	.	+	.	ID=cds-XP_011242362.1;Parent=rna-XM_011244060.4;Dbxref=GeneID:217692,GenBank:XP_011242362.1,MGI:MGI:2443679;Name=XP_011242362.1;gbkey=CDS;gene=Sipa1l1;product=signal-induced proliferation-associated 1-like protein 1 isoform X1;protein_id=XP_011242362.1;extra_copy_number=0
CM058252.1	Liftoff	CDS	82010102	82010371	.	+	.	ID=cds-XP_011242362.1;Parent=rna-XM_011244060.4;Dbxref=GeneID:217692,GenBank:XP_011242362.1,MGI:MGI:2443679;Name=XP_011242362.1;gbkey=CDS;gene=Sipa1l1;product=signal-induced proliferation-associated 1-like protein 1 isoform X1;protein_id=XP_011242362.1;extra_copy_number=0
CM058252.1	Liftoff	CDS	82024098	82024244	.	+	.	ID=cds-XP_011242362.1;Parent=rna-XM_011244060.4;Dbxref=GeneID:217692,GenBank:XP_011242362.1,MGI:MGI:2443679;Name=XP_011242362.1;gbkey=CDS;gene=Sipa1l1;product=signal-induced proliferation-associated 1-like protein 1 isoform X1;protein_id=XP_011242362.1;extra_copy_number=0
CM058252.1	Liftoff	CDS	82027733	82027857	.	+	.	ID=cds-XP_011242362.1;Parent=rna-XM_011244060.4;Dbxref=GeneID:217692,GenBank:XP_011242362.1,MGI:MGI:2443679;Name=XP_011242362.1;gbkey=CDS;gene=Sipa1l1;product=signal-induced proliferation-associated 1-like protein 1 isoform X1;protein_id=XP_011242362.1;extra_copy_number=0
CM058252.1	Liftoff	CDS	82029570	82029688	.	+	.	ID=cds-XP_011242362.1;Parent=rna-XM_011244060.4;Dbxref=GeneID:217692,GenBank:XP_011242362.1,MGI:MGI:2443679;Name=XP_011242362.1;gbkey=CDS;gene=Sipa1l1;product=signal-induced proliferation-associated 1-like protein 1 isoform X1;protein_id=XP_011242362.1;extra_copy_number=0
CM058252.1	Liftoff	CDS	82030252	82030290	.	+	.	ID=cds-XP_011242362.1;Parent=rna-XM_011244060.4;Dbxref=GeneID:217692,GenBank:XP_011242362.1,MGI:MGI:2443679;Name=XP_011242362.1;gbkey=CDS;gene=Sipa1l1;product=signal-induced proliferation-associated 1-like protein 1 isoform X1;protein_id=XP_011242362.1;extra_copy_number=0
CM058252.1	Liftoff	CDS	82032208	82032650	.	+	.	ID=cds-XP_011242362.1;Parent=rna-XM_011244060.4;Dbxref=GeneID:217692,GenBank:XP_011242362.1,MGI:MGI:2443679;Name=XP_011242362.1;gbkey=CDS;gene=Sipa1l1;product=signal-induced proliferation-associated 1-like protein 1 isoform X1;protein_id=XP_011242362.1;extra_copy_number=0
CM058252.1	Liftoff	CDS	82039948	82040187	.	+	.	ID=cds-XP_011242362.1;Parent=rna-XM_011244060.4;Dbxref=GeneID:217692,GenBank:XP_011242362.1,MGI:MGI:2443679;Name=XP_011242362.1;gbkey=CDS;gene=Sipa1l1;product=signal-induced proliferation-associated 1-like protein 1 isoform X1;protein_id=XP_011242362.1;extra_copy_number=0
CM058252.1	Liftoff	CDS	82040884	82041049	.	+	.	ID=cds-XP_011242362.1;Parent=rna-XM_011244060.4;Dbxref=GeneID:217692,GenBank:XP_011242362.1,MGI:MGI:2443679;Name=XP_011242362.1;gbkey=CDS;gene=Sipa1l1;product=signal-induced proliferation-associated 1-like protein 1 isoform X1;protein_id=XP_011242362.1;extra_copy_number=0
CM058252.1	Liftoff	CDS	82044883	82045129	.	+	.	ID=cds-XP_011242362.1;Parent=rna-XM_011244060.4;Dbxref=GeneID:217692,GenBank:XP_011242362.1,MGI:MGI:2443679;Name=XP_011242362.1;gbkey=CDS;gene=Sipa1l1;product=signal-induced proliferation-associated 1-like protein 1 isoform X1;protein_id=XP_011242362.1;extra_copy_number=0
CM058252.1	Liftoff	CDS	82048010	82048156	.	+	.	ID=cds-XP_011242362.1;Parent=rna-XM_011244060.4;Dbxref=GeneID:217692,GenBank:XP_011242362.1,MGI:MGI:2443679;Name=XP_011242362.1;gbkey=CDS;gene=Sipa1l1;product=signal-induced proliferation-associated 1-like protein 1 isoform X1;protein_id=XP_011242362.1;extra_copy_number=0
CM058252.1	Liftoff	CDS	82054012	82054126	.	+	.	ID=cds-XP_011242362.1;Parent=rna-XM_011244060.4;Dbxref=GeneID:217692,GenBank:XP_011242362.1,MGI:MGI:2443679;Name=XP_011242362.1;gbkey=CDS;gene=Sipa1l1;product=signal-induced proliferation-associated 1-like protein 1 isoform X1;protein_id=XP_011242362.1;extra_copy_number=0
CM058252.1	Liftoff	CDS	82056503	82056587	.	+	.	ID=cds-XP_011242362.1;Parent=rna-XM_011244060.4;Dbxref=GeneID:217692,GenBank:XP_011242362.1,MGI:MGI:2443679;Name=XP_011242362.1;gbkey=CDS;gene=Sipa1l1;product=signal-induced proliferation-associated 1-like protein 1 isoform X1;protein_id=XP_011242362.1;extra_copy_number=0
CM058252.1	Liftoff	CDS	82057097	82057240	.	+	.	ID=cds-XP_011242362.1;Parent=rna-XM_011244060.4;Dbxref=GeneID:217692,GenBank:XP_011242362.1,MGI:MGI:2443679;Name=XP_011242362.1;gbkey=CDS;gene=Sipa1l1;product=signal-induced proliferation-associated 1-like protein 1 isoform X1;protein_id=XP_011242362.1;extra_copy_number=0
CM058252.1	Liftoff	mRNA	81775168	82058982	.	+	.	ID=rna-XM_011244067.4;Parent=gene-Sipa1l1;Dbxref=GeneID:217692,GenBank:XM_011244067.4,MGI:MGI:2443679;Name=XM_011244067.4;gbkey=mRNA;gene=Sipa1l1;model_evidence=Supporting evidence includes similarity to: 5 mRNAs%2C 81 ESTs%2C 24 Proteins%2C 870 long SRA reads%2C and 100%25 coverage of the annotated genomic feature by RNAseq alignments%2C including 33 samples with support for all annotated introns;product=signal-induced proliferation-associated 1 like 1%2C transcript variant X10;transcript_id=XM_011244067.4;matches_ref_protein=True;valid_ORF=True;extra_copy_number=0
CM058252.1	Liftoff	exon	81775168	81775307	.	+	.	ID=exon-XM_011244067.4-1;Parent=rna-XM_011244067.4;Dbxref=GeneID:217692,GenBank:XM_011244067.4,MGI:MGI:2443679;gbkey=mRNA;gene=Sipa1l1;product=signal-induced proliferation-associated 1 like 1%2C transcript variant X10;transcript_id=XM_011244067.4;extra_copy_number=0
CM058252.1	Liftoff	exon	81775820	81775880	.	+	.	ID=exon-XM_011244067.4-2;Parent=rna-XM_011244067.4;Dbxref=GeneID:217692,GenBank:XM_011244067.4,MGI:MGI:2443679;gbkey=mRNA;gene=Sipa1l1;product=signal-induced proliferation-associated 1 like 1%2C transcript variant X10;transcript_id=XM_011244067.4;extra_copy_number=0
CM058252.1	Liftoff	exon	81840267	81840332	.	+	.	ID=exon-XM_011244067.4-3;Parent=rna-XM_011244067.4;Dbxref=GeneID:217692,GenBank:XM_011244067.4,MGI:MGI:2443679;gbkey=mRNA;gene=Sipa1l1;product=signal-induced proliferation-associated 1 like 1%2C transcript variant X10;transcript_id=XM_011244067.4;extra_copy_number=0
CM058252.1	Liftoff	exon	81918363	81918423	.	+	.	ID=exon-XM_011244067.4-4;Parent=rna-XM_011244067.4;Dbxref=GeneID:217692,GenBank:XM_011244067.4,MGI:MGI:2443679;gbkey=mRNA;gene=Sipa1l1;product=signal-induced proliferation-associated 1 like 1%2C transcript variant X10;transcript_id=XM_011244067.4;extra_copy_number=0
CM058252.1	Liftoff	exon	81947790	81949627	.	+	.	ID=exon-XM_011244067.4-5;Parent=rna-XM_011244067.4;Dbxref=GeneID:217692,GenBank:XM_011244067.4,MGI:MGI:2443679;gbkey=mRNA;gene=Sipa1l1;product=signal-induced proliferation-associated 1 like 1%2C transcript variant X10;transcript_id=XM_011244067.4;extra_copy_number=0
CM058252.1	Liftoff	exon	81964362	81964492	.	+	.	ID=exon-XM_011244067.4-6;Parent=rna-XM_011244067.4;Dbxref=GeneID:217692,GenBank:XM_011244067.4,MGI:MGI:2443679;gbkey=mRNA;gene=Sipa1l1;product=signal-induced proliferation-associated 1 like 1%2C transcript variant X10;transcript_id=XM_011244067.4;extra_copy_number=0
CM058252.1	Liftoff	exon	81970072	81970260	.	+	.	ID=exon-XM_011244067.4-7;Parent=rna-XM_011244067.4;Dbxref=GeneID:217692,GenBank:XM_011244067.4,MGI:MGI:2443679;gbkey=mRNA;gene=Sipa1l1;product=signal-induced proliferation-associated 1 like 1%2C transcript variant X10;transcript_id=XM_011244067.4;extra_copy_number=0
CM058252.1	Liftoff	exon	81979497	81979671	.	+	.	ID=exon-XM_011244067.4-8;Parent=rna-XM_011244067.4;Dbxref=GeneID:217692,GenBank:XM_011244067.4,MGI:MGI:2443679;gbkey=mRNA;gene=Sipa1l1;product=signal-induced proliferation-associated 1 like 1%2C transcript variant X10;transcript_id=XM_011244067.4;extra_copy_number=0
CM058252.1	Liftoff	exon	81991781	81991884	.	+	.	ID=exon-XM_011244067.4-9;Parent=rna-XM_011244067.4;Dbxref=GeneID:217692,GenBank:XM_011244067.4,MGI:MGI:2443679;gbkey=mRNA;gene=Sipa1l1;product=signal-induced proliferation-associated 1 like 1%2C transcript variant X10;transcript_id=XM_011244067.4;extra_copy_number=0
CM058252.1	Liftoff	exon	81994685	81994842	.	+	.	ID=exon-XM_011244067.4-10;Parent=rna-XM_011244067.4;Dbxref=GeneID:217692,GenBank:XM_011244067.4,MGI:MGI:2443679;gbkey=mRNA;gene=Sipa1l1;product=signal-induced proliferation-associated 1 like 1%2C transcript variant X10;transcript_id=XM_011244067.4;extra_copy_number=0
CM058252.1	Liftoff	exon	82003385	82003958	.	+	.	ID=exon-XM_011244067.4-11;Parent=rna-XM_011244067.4;Dbxref=GeneID:217692,GenBank:XM_011244067.4,MGI:MGI:2443679;gbkey=mRNA;gene=Sipa1l1;product=signal-induced proliferation-associated 1 like 1%2C transcript variant X10;transcript_id=XM_011244067.4;extra_copy_number=0
CM058252.1	Liftoff	exon	82004538	82004812	.	+	.	ID=exon-XM_011244067.4-12;Parent=rna-XM_011244067.4;Dbxref=GeneID:217692,GenBank:XM_011244067.4,MGI:MGI:2443679;gbkey=mRNA;gene=Sipa1l1;product=signal-induced proliferation-associated 1 like 1%2C transcript variant X10;transcript_id=XM_011244067.4;extra_copy_number=0
CM058252.1	Liftoff	exon	82010102	82010371	.	+	.	ID=exon-XM_011244067.4-13;Parent=rna-XM_011244067.4;Dbxref=GeneID:217692,GenBank:XM_011244067.4,MGI:MGI:2443679;gbkey=mRNA;gene=Sipa1l1;product=signal-induced proliferation-associated 1 like 1%2C transcript variant X10;transcript_id=XM_011244067.4;extra_copy_number=0
CM058252.1	Liftoff	exon	82024098	82024244	.	+	.	ID=exon-XM_011244067.4-14;Parent=rna-XM_011244067.4;Dbxref=GeneID:217692,GenBank:XM_011244067.4,MGI:MGI:2443679;gbkey=mRNA;gene=Sipa1l1;product=signal-induced proliferation-associated 1 like 1%2C transcript variant X10;transcript_id=XM_011244067.4;extra_copy_number=0
CM058252.1	Liftoff	exon	82027733	82027857	.	+	.	ID=exon-XM_011244067.4-15;Parent=rna-XM_011244067.4;Dbxref=GeneID:217692,GenBank:XM_011244067.4,MGI:MGI:2443679;gbkey=mRNA;gene=Sipa1l1;product=signal-induced proliferation-associated 1 like 1%2C transcript variant X10;transcript_id=XM_011244067.4;extra_copy_number=0
CM058252.1	Liftoff	exon	82029570	82029688	.	+	.	ID=exon-XM_011244067.4-16;Parent=rna-XM_011244067.4;Dbxref=GeneID:217692,GenBank:XM_011244067.4,MGI:MGI:2443679;gbkey=mRNA;gene=Sipa1l1;product=signal-induced proliferation-associated 1 like 1%2C transcript variant X10;transcript_id=XM_011244067.4;extra_copy_number=0
CM058252.1	Liftoff	exon	82030252	82030290	.	+	.	ID=exon-XM_011244067.4-17;Parent=rna-XM_011244067.4;Dbxref=GeneID:217692,GenBank:XM_011244067.4,MGI:MGI:2443679;gbkey=mRNA;gene=Sipa1l1;product=signal-induced proliferation-associated 1 like 1%2C transcript variant X10;transcript_id=XM_011244067.4;extra_copy_number=0
CM058252.1	Liftoff	exon	82032208	82032650	.	+	.	ID=exon-XM_011244067.4-18;Parent=rna-XM_011244067.4;Dbxref=GeneID:217692,GenBank:XM_011244067.4,MGI:MGI:2443679;gbkey=mRNA;gene=Sipa1l1;product=signal-induced proliferation-associated 1 like 1%2C transcript variant X10;transcript_id=XM_011244067.4;extra_copy_number=0
CM058252.1	Liftoff	exon	82039948	82040187	.	+	.	ID=exon-XM_011244067.4-19;Parent=rna-XM_011244067.4;Dbxref=GeneID:217692,GenBank:XM_011244067.4,MGI:MGI:2443679;gbkey=mRNA;gene=Sipa1l1;product=signal-induced proliferation-associated 1 like 1%2C transcript variant X10;transcript_id=XM_011244067.4;extra_copy_number=0
CM058252.1	Liftoff	exon	82040884	82041049	.	+	.	ID=exon-XM_011244067.4-20;Parent=rna-XM_011244067.4;Dbxref=GeneID:217692,GenBank:XM_011244067.4,MGI:MGI:2443679;gbkey=mRNA;gene=Sipa1l1;product=signal-induced proliferation-associated 1 like 1%2C transcript variant X10;transcript_id=XM_011244067.4;extra_copy_number=0
CM058252.1	Liftoff	exon	82044883	82045129	.	+	.	ID=exon-XM_011244067.4-21;Parent=rna-XM_011244067.4;Dbxref=GeneID:217692,GenBank:XM_011244067.4,MGI:MGI:2443679;gbkey=mRNA;gene=Sipa1l1;product=signal-induced proliferation-associated 1 like 1%2C transcript variant X10;transcript_id=XM_011244067.4;extra_copy_number=0
CM058252.1	Liftoff	exon	82048010	82048156	.	+	.	ID=exon-XM_011244067.4-22;Parent=rna-XM_011244067.4;Dbxref=GeneID:217692,GenBank:XM_011244067.4,MGI:MGI:2443679;gbkey=mRNA;gene=Sipa1l1;product=signal-induced proliferation-associated 1 like 1%2C transcript variant X10;transcript_id=XM_011244067.4;extra_copy_number=0
CM058252.1	Liftoff	exon	82054012	82054126	.	+	.	ID=exon-XM_011244067.4-23;Parent=rna-XM_011244067.4;Dbxref=GeneID:217692,GenBank:XM_011244067.4,MGI:MGI:2443679;gbkey=mRNA;gene=Sipa1l1;product=signal-induced proliferation-associated 1 like 1%2C transcript variant X10;transcript_id=XM_011244067.4;extra_copy_number=0
CM058252.1	Liftoff	exon	82056506	82056587	.	+	.	ID=exon-XM_011244067.4-24;Parent=rna-XM_011244067.4;Dbxref=GeneID:217692,GenBank:XM_011244067.4,MGI:MGI:2443679;gbkey=mRNA;gene=Sipa1l1;product=signal-induced proliferation-associated 1 like 1%2C transcript variant X10;transcript_id=XM_011244067.4;extra_copy_number=0
CM058252.1	Liftoff	exon	82057097	82058982	.	+	.	ID=exon-XM_011244067.4-25;Parent=rna-XM_011244067.4;Dbxref=GeneID:217692,GenBank:XM_011244067.4,MGI:MGI:2443679;gbkey=mRNA;gene=Sipa1l1;product=signal-induced proliferation-associated 1 like 1%2C transcript variant X10;transcript_id=XM_011244067.4;extra_copy_number=0
CM058252.1	Liftoff	CDS	81948130	81949627	.	+	.	ID=cds-XP_011242369.1;Parent=rna-XM_011244067.4;Dbxref=GeneID:217692,GenBank:XP_011242369.1,MGI:MGI:2443679;Name=XP_011242369.1;gbkey=CDS;gene=Sipa1l1;product=signal-induced proliferation-associated 1-like protein 1 isoform X2;protein_id=XP_011242369.1;extra_copy_number=0
CM058252.1	Liftoff	CDS	81964362	81964492	.	+	.	ID=cds-XP_011242369.1;Parent=rna-XM_011244067.4;Dbxref=GeneID:217692,GenBank:XP_011242369.1,MGI:MGI:2443679;Name=XP_011242369.1;gbkey=CDS;gene=Sipa1l1;product=signal-induced proliferation-associated 1-like protein 1 isoform X2;protein_id=XP_011242369.1;extra_copy_number=0
CM058252.1	Liftoff	CDS	81970072	81970260	.	+	.	ID=cds-XP_011242369.1;Parent=rna-XM_011244067.4;Dbxref=GeneID:217692,GenBank:XP_011242369.1,MGI:MGI:2443679;Name=XP_011242369.1;gbkey=CDS;gene=Sipa1l1;product=signal-induced proliferation-associated 1-like protein 1 isoform X2;protein_id=XP_011242369.1;extra_copy_number=0
CM058252.1	Liftoff	CDS	81979497	81979671	.	+	.	ID=cds-XP_011242369.1;Parent=rna-XM_011244067.4;Dbxref=GeneID:217692,GenBank:XP_011242369.1,MGI:MGI:2443679;Name=XP_011242369.1;gbkey=CDS;gene=Sipa1l1;product=signal-induced proliferation-associated 1-like protein 1 isoform X2;protein_id=XP_011242369.1;extra_copy_number=0
CM058252.1	Liftoff	CDS	81991781	81991884	.	+	.	ID=cds-XP_011242369.1;Parent=rna-XM_011244067.4;Dbxref=GeneID:217692,GenBank:XP_011242369.1,MGI:MGI:2443679;Name=XP_011242369.1;gbkey=CDS;gene=Sipa1l1;product=signal-induced proliferation-associated 1-like protein 1 isoform X2;protein_id=XP_011242369.1;extra_copy_number=0
CM058252.1	Liftoff	CDS	81994685	81994842	.	+	.	ID=cds-XP_011242369.1;Parent=rna-XM_011244067.4;Dbxref=GeneID:217692,GenBank:XP_011242369.1,MGI:MGI:2443679;Name=XP_011242369.1;gbkey=CDS;gene=Sipa1l1;product=signal-induced proliferation-associated 1-like protein 1 isoform X2;protein_id=XP_011242369.1;extra_copy_number=0
CM058252.1	Liftoff	CDS	82003385	82003958	.	+	.	ID=cds-XP_011242369.1;Parent=rna-XM_011244067.4;Dbxref=GeneID:217692,GenBank:XP_011242369.1,MGI:MGI:2443679;Name=XP_011242369.1;gbkey=CDS;gene=Sipa1l1;product=signal-induced proliferation-associated 1-like protein 1 isoform X2;protein_id=XP_011242369.1;extra_copy_number=0
CM058252.1	Liftoff	CDS	82004538	82004812	.	+	.	ID=cds-XP_011242369.1;Parent=rna-XM_011244067.4;Dbxref=GeneID:217692,GenBank:XP_011242369.1,MGI:MGI:2443679;Name=XP_011242369.1;gbkey=CDS;gene=Sipa1l1;product=signal-induced proliferation-associated 1-like protein 1 isoform X2;protein_id=XP_011242369.1;extra_copy_number=0
CM058252.1	Liftoff	CDS	82010102	82010371	.	+	.	ID=cds-XP_011242369.1;Parent=rna-XM_011244067.4;Dbxref=GeneID:217692,GenBank:XP_011242369.1,MGI:MGI:2443679;Name=XP_011242369.1;gbkey=CDS;gene=Sipa1l1;product=signal-induced proliferation-associated 1-like protein 1 isoform X2;protein_id=XP_011242369.1;extra_copy_number=0
CM058252.1	Liftoff	CDS	82024098	82024244	.	+	.	ID=cds-XP_011242369.1;Parent=rna-XM_011244067.4;Dbxref=GeneID:217692,GenBank:XP_011242369.1,MGI:MGI:2443679;Name=XP_011242369.1;gbkey=CDS;gene=Sipa1l1;product=signal-induced proliferation-associated 1-like protein 1 isoform X2;protein_id=XP_011242369.1;extra_copy_number=0
CM058252.1	Liftoff	CDS	82027733	82027857	.	+	.	ID=cds-XP_011242369.1;Parent=rna-XM_011244067.4;Dbxref=GeneID:217692,GenBank:XP_011242369.1,MGI:MGI:2443679;Name=XP_011242369.1;gbkey=CDS;gene=Sipa1l1;product=signal-induced proliferation-associated 1-like protein 1 isoform X2;protein_id=XP_011242369.1;extra_copy_number=0
CM058252.1	Liftoff	CDS	82029570	82029688	.	+	.	ID=cds-XP_011242369.1;Parent=rna-XM_011244067.4;Dbxref=GeneID:217692,GenBank:XP_011242369.1,MGI:MGI:2443679;Name=XP_011242369.1;gbkey=CDS;gene=Sipa1l1;product=signal-induced proliferation-associated 1-like protein 1 isoform X2;protein_id=XP_011242369.1;extra_copy_number=0
CM058252.1	Liftoff	CDS	82030252	82030290	.	+	.	ID=cds-XP_011242369.1;Parent=rna-XM_011244067.4;Dbxref=GeneID:217692,GenBank:XP_011242369.1,MGI:MGI:2443679;Name=XP_011242369.1;gbkey=CDS;gene=Sipa1l1;product=signal-induced proliferation-associated 1-like protein 1 isoform X2;protein_id=XP_011242369.1;extra_copy_number=0
CM058252.1	Liftoff	CDS	82032208	82032650	.	+	.	ID=cds-XP_011242369.1;Parent=rna-XM_011244067.4;Dbxref=GeneID:217692,GenBank:XP_011242369.1,MGI:MGI:2443679;Name=XP_011242369.1;gbkey=CDS;gene=Sipa1l1;product=signal-induced proliferation-associated 1-like protein 1 isoform X2;protein_id=XP_011242369.1;extra_copy_number=0
CM058252.1	Liftoff	CDS	82039948	82040187	.	+	.	ID=cds-XP_011242369.1;Parent=rna-XM_011244067.4;Dbxref=GeneID:217692,GenBank:XP_011242369.1,MGI:MGI:2443679;Name=XP_011242369.1;gbkey=CDS;gene=Sipa1l1;product=signal-induced proliferation-associated 1-like protein 1 isoform X2;protein_id=XP_011242369.1;extra_copy_number=0
CM058252.1	Liftoff	CDS	82040884	82041049	.	+	.	ID=cds-XP_011242369.1;Parent=rna-XM_011244067.4;Dbxref=GeneID:217692,GenBank:XP_011242369.1,MGI:MGI:2443679;Name=XP_011242369.1;gbkey=CDS;gene=Sipa1l1;product=signal-induced proliferation-associated 1-like protein 1 isoform X2;protein_id=XP_011242369.1;extra_copy_number=0
CM058252.1	Liftoff	CDS	82044883	82045129	.	+	.	ID=cds-XP_011242369.1;Parent=rna-XM_011244067.4;Dbxref=GeneID:217692,GenBank:XP_011242369.1,MGI:MGI:2443679;Name=XP_011242369.1;gbkey=CDS;gene=Sipa1l1;product=signal-induced proliferation-associated 1-like protein 1 isoform X2;protein_id=XP_011242369.1;extra_copy_number=0
CM058252.1	Liftoff	CDS	82048010	82048156	.	+	.	ID=cds-XP_011242369.1;Parent=rna-XM_011244067.4;Dbxref=GeneID:217692,GenBank:XP_011242369.1,MGI:MGI:2443679;Name=XP_011242369.1;gbkey=CDS;gene=Sipa1l1;product=signal-induced proliferation-associated 1-like protein 1 isoform X2;protein_id=XP_011242369.1;extra_copy_number=0
CM058252.1	Liftoff	CDS	82054012	82054126	.	+	.	ID=cds-XP_011242369.1;Parent=rna-XM_011244067.4;Dbxref=GeneID:217692,GenBank:XP_011242369.1,MGI:MGI:2443679;Name=XP_011242369.1;gbkey=CDS;gene=Sipa1l1;product=signal-induced proliferation-associated 1-like protein 1 isoform X2;protein_id=XP_011242369.1;extra_copy_number=0
CM058252.1	Liftoff	CDS	82056506	82056587	.	+	.	ID=cds-XP_011242369.1;Parent=rna-XM_011244067.4;Dbxref=GeneID:217692,GenBank:XP_011242369.1,MGI:MGI:2443679;Name=XP_011242369.1;gbkey=CDS;gene=Sipa1l1;product=signal-induced proliferation-associated 1-like protein 1 isoform X2;protein_id=XP_011242369.1;extra_copy_number=0
CM058252.1	Liftoff	CDS	82057097	82057240	.	+	.	ID=cds-XP_011242369.1;Parent=rna-XM_011244067.4;Dbxref=GeneID:217692,GenBank:XP_011242369.1,MGI:MGI:2443679;Name=XP_011242369.1;gbkey=CDS;gene=Sipa1l1;product=signal-induced proliferation-associated 1-like protein 1 isoform X2;protein_id=XP_011242369.1;extra_copy_number=0
CM058252.1	Liftoff	mRNA	81775220	82058982	.	+	.	ID=rna-XM_011244061.3;Parent=gene-Sipa1l1;Dbxref=GeneID:217692,GenBank:XM_011244061.3,MGI:MGI:2443679;Name=XM_011244061.3;gbkey=mRNA;gene=Sipa1l1;model_evidence=Supporting evidence includes similarity to: 2 mRNAs%2C 64 ESTs%2C 24 Proteins%2C 652 long SRA reads%2C and 100%25 coverage of the annotated genomic feature by RNAseq alignments%2C including 29 samples with support for all annotated introns;product=signal-induced proliferation-associated 1 like 1%2C transcript variant X2;transcript_id=XM_011244061.3;matches_ref_protein=True;valid_ORF=True;extra_copy_number=0
CM058252.1	Liftoff	exon	81775220	81775307	.	+	.	ID=exon-XM_011244061.3-1;Parent=rna-XM_011244061.3;Dbxref=GeneID:217692,GenBank:XM_011244061.3,MGI:MGI:2443679;gbkey=mRNA;gene=Sipa1l1;product=signal-induced proliferation-associated 1 like 1%2C transcript variant X2;transcript_id=XM_011244061.3;extra_copy_number=0
CM058252.1	Liftoff	exon	81775820	81775880	.	+	.	ID=exon-XM_011244061.3-2;Parent=rna-XM_011244061.3;Dbxref=GeneID:217692,GenBank:XM_011244061.3,MGI:MGI:2443679;gbkey=mRNA;gene=Sipa1l1;product=signal-induced proliferation-associated 1 like 1%2C transcript variant X2;transcript_id=XM_011244061.3;extra_copy_number=0
CM058252.1	Liftoff	exon	81840267	81840332	.	+	.	ID=exon-XM_011244061.3-3;Parent=rna-XM_011244061.3;Dbxref=GeneID:217692,GenBank:XM_011244061.3,MGI:MGI:2443679;gbkey=mRNA;gene=Sipa1l1;product=signal-induced proliferation-associated 1 like 1%2C transcript variant X2;transcript_id=XM_011244061.3;extra_copy_number=0
CM058252.1	Liftoff	exon	81871763	81871831	.	+	.	ID=exon-XM_011244061.3-4;Parent=rna-XM_011244061.3;Dbxref=GeneID:217692,GenBank:XM_011244061.3,MGI:MGI:2443679;gbkey=mRNA;gene=Sipa1l1;product=signal-induced proliferation-associated 1 like 1%2C transcript variant X2;transcript_id=XM_011244061.3;extra_copy_number=0
CM058252.1	Liftoff	exon	81918363	81918423	.	+	.	ID=exon-XM_011244061.3-5;Parent=rna-XM_011244061.3;Dbxref=GeneID:217692,GenBank:XM_011244061.3,MGI:MGI:2443679;gbkey=mRNA;gene=Sipa1l1;product=signal-induced proliferation-associated 1 like 1%2C transcript variant X2;transcript_id=XM_011244061.3;extra_copy_number=0
CM058252.1	Liftoff	exon	81947790	81949627	.	+	.	ID=exon-XM_011244061.3-6;Parent=rna-XM_011244061.3;Dbxref=GeneID:217692,GenBank:XM_011244061.3,MGI:MGI:2443679;gbkey=mRNA;gene=Sipa1l1;product=signal-induced proliferation-associated 1 like 1%2C transcript variant X2;transcript_id=XM_011244061.3;extra_copy_number=0
CM058252.1	Liftoff	exon	81964362	81964492	.	+	.	ID=exon-XM_011244061.3-7;Parent=rna-XM_011244061.3;Dbxref=GeneID:217692,GenBank:XM_011244061.3,MGI:MGI:2443679;gbkey=mRNA;gene=Sipa1l1;product=signal-induced proliferation-associated 1 like 1%2C transcript variant X2;transcript_id=XM_011244061.3;extra_copy_number=0
CM058252.1	Liftoff	exon	81970072	81970260	.	+	.	ID=exon-XM_011244061.3-8;Parent=rna-XM_011244061.3;Dbxref=GeneID:217692,GenBank:XM_011244061.3,MGI:MGI:2443679;gbkey=mRNA;gene=Sipa1l1;product=signal-induced proliferation-associated 1 like 1%2C transcript variant X2;transcript_id=XM_011244061.3;extra_copy_number=0
CM058252.1	Liftoff	exon	81979497	81979671	.	+	.	ID=exon-XM_011244061.3-9;Parent=rna-XM_011244061.3;Dbxref=GeneID:217692,GenBank:XM_011244061.3,MGI:MGI:2443679;gbkey=mRNA;gene=Sipa1l1;product=signal-induced proliferation-associated 1 like 1%2C transcript variant X2;transcript_id=XM_011244061.3;extra_copy_number=0
CM058252.1	Liftoff	exon	81991781	81991884	.	+	.	ID=exon-XM_011244061.3-10;Parent=rna-XM_011244061.3;Dbxref=GeneID:217692,GenBank:XM_011244061.3,MGI:MGI:2443679;gbkey=mRNA;gene=Sipa1l1;product=signal-induced proliferation-associated 1 like 1%2C transcript variant X2;transcript_id=XM_011244061.3;extra_copy_number=0
CM058252.1	Liftoff	exon	81994685	81994842	.	+	.	ID=exon-XM_011244061.3-11;Parent=rna-XM_011244061.3;Dbxref=GeneID:217692,GenBank:XM_011244061.3,MGI:MGI:2443679;gbkey=mRNA;gene=Sipa1l1;product=signal-induced proliferation-associated 1 like 1%2C transcript variant X2;transcript_id=XM_011244061.3;extra_copy_number=0
CM058252.1	Liftoff	exon	82003385	82003958	.	+	.	ID=exon-XM_011244061.3-12;Parent=rna-XM_011244061.3;Dbxref=GeneID:217692,GenBank:XM_011244061.3,MGI:MGI:2443679;gbkey=mRNA;gene=Sipa1l1;product=signal-induced proliferation-associated 1 like 1%2C transcript variant X2;transcript_id=XM_011244061.3;extra_copy_number=0
CM058252.1	Liftoff	exon	82004538	82004812	.	+	.	ID=exon-XM_011244061.3-13;Parent=rna-XM_011244061.3;Dbxref=GeneID:217692,GenBank:XM_011244061.3,MGI:MGI:2443679;gbkey=mRNA;gene=Sipa1l1;product=signal-induced proliferation-associated 1 like 1%2C transcript variant X2;transcript_id=XM_011244061.3;extra_copy_number=0
CM058252.1	Liftoff	exon	82010102	82010371	.	+	.	ID=exon-XM_011244061.3-14;Parent=rna-XM_011244061.3;Dbxref=GeneID:217692,GenBank:XM_011244061.3,MGI:MGI:2443679;gbkey=mRNA;gene=Sipa1l1;product=signal-induced proliferation-associated 1 like 1%2C transcript variant X2;transcript_id=XM_011244061.3;extra_copy_number=0
CM058252.1	Liftoff	exon	82024098	82024244	.	+	.	ID=exon-XM_011244061.3-15;Parent=rna-XM_011244061.3;Dbxref=GeneID:217692,GenBank:XM_011244061.3,MGI:MGI:2443679;gbkey=mRNA;gene=Sipa1l1;product=signal-induced proliferation-associated 1 like 1%2C transcript variant X2;transcript_id=XM_011244061.3;extra_copy_number=0
CM058252.1	Liftoff	exon	82027733	82027857	.	+	.	ID=exon-XM_011244061.3-16;Parent=rna-XM_011244061.3;Dbxref=GeneID:217692,GenBank:XM_011244061.3,MGI:MGI:2443679;gbkey=mRNA;gene=Sipa1l1;product=signal-induced proliferation-associated 1 like 1%2C transcript variant X2;transcript_id=XM_011244061.3;extra_copy_number=0
CM058252.1	Liftoff	exon	82029570	82029688	.	+	.	ID=exon-XM_011244061.3-17;Parent=rna-XM_011244061.3;Dbxref=GeneID:217692,GenBank:XM_011244061.3,MGI:MGI:2443679;gbkey=mRNA;gene=Sipa1l1;product=signal-induced proliferation-associated 1 like 1%2C transcript variant X2;transcript_id=XM_011244061.3;extra_copy_number=0
CM058252.1	Liftoff	exon	82030252	82030290	.	+	.	ID=exon-XM_011244061.3-18;Parent=rna-XM_011244061.3;Dbxref=GeneID:217692,GenBank:XM_011244061.3,MGI:MGI:2443679;gbkey=mRNA;gene=Sipa1l1;product=signal-induced proliferation-associated 1 like 1%2C transcript variant X2;transcript_id=XM_011244061.3;extra_copy_number=0
CM058252.1	Liftoff	exon	82032208	82032650	.	+	.	ID=exon-XM_011244061.3-19;Parent=rna-XM_011244061.3;Dbxref=GeneID:217692,GenBank:XM_011244061.3,MGI:MGI:2443679;gbkey=mRNA;gene=Sipa1l1;product=signal-induced proliferation-associated 1 like 1%2C transcript variant X2;transcript_id=XM_011244061.3;extra_copy_number=0
CM058252.1	Liftoff	exon	82039948	82040187	.	+	.	ID=exon-XM_011244061.3-20;Parent=rna-XM_011244061.3;Dbxref=GeneID:217692,GenBank:XM_011244061.3,MGI:MGI:2443679;gbkey=mRNA;gene=Sipa1l1;product=signal-induced proliferation-associated 1 like 1%2C transcript variant X2;transcript_id=XM_011244061.3;extra_copy_number=0
CM058252.1	Liftoff	exon	82040884	82041049	.	+	.	ID=exon-XM_011244061.3-21;Parent=rna-XM_011244061.3;Dbxref=GeneID:217692,GenBank:XM_011244061.3,MGI:MGI:2443679;gbkey=mRNA;gene=Sipa1l1;product=signal-induced proliferation-associated 1 like 1%2C transcript variant X2;transcript_id=XM_011244061.3;extra_copy_number=0
CM058252.1	Liftoff	exon	82044883	82045129	.	+	.	ID=exon-XM_011244061.3-22;Parent=rna-XM_011244061.3;Dbxref=GeneID:217692,GenBank:XM_011244061.3,MGI:MGI:2443679;gbkey=mRNA;gene=Sipa1l1;product=signal-induced proliferation-associated 1 like 1%2C transcript variant X2;transcript_id=XM_011244061.3;extra_copy_number=0
CM058252.1	Liftoff	exon	82048010	82048156	.	+	.	ID=exon-XM_011244061.3-23;Parent=rna-XM_011244061.3;Dbxref=GeneID:217692,GenBank:XM_011244061.3,MGI:MGI:2443679;gbkey=mRNA;gene=Sipa1l1;product=signal-induced proliferation-associated 1 like 1%2C transcript variant X2;transcript_id=XM_011244061.3;extra_copy_number=0
CM058252.1	Liftoff	exon	82054012	82054126	.	+	.	ID=exon-XM_011244061.3-24;Parent=rna-XM_011244061.3;Dbxref=GeneID:217692,GenBank:XM_011244061.3,MGI:MGI:2443679;gbkey=mRNA;gene=Sipa1l1;product=signal-induced proliferation-associated 1 like 1%2C transcript variant X2;transcript_id=XM_011244061.3;extra_copy_number=0
CM058252.1	Liftoff	exon	82056503	82056587	.	+	.	ID=exon-XM_011244061.3-25;Parent=rna-XM_011244061.3;Dbxref=GeneID:217692,GenBank:XM_011244061.3,MGI:MGI:2443679;gbkey=mRNA;gene=Sipa1l1;product=signal-induced proliferation-associated 1 like 1%2C transcript variant X2;transcript_id=XM_011244061.3;extra_copy_number=0
CM058252.1	Liftoff	exon	82057097	82058982	.	+	.	ID=exon-XM_011244061.3-26;Parent=rna-XM_011244061.3;Dbxref=GeneID:217692,GenBank:XM_011244061.3,MGI:MGI:2443679;gbkey=mRNA;gene=Sipa1l1;product=signal-induced proliferation-associated 1 like 1%2C transcript variant X2;transcript_id=XM_011244061.3;extra_copy_number=0
CM058252.1	Liftoff	CDS	81948130	81949627	.	+	.	ID=cds-XP_011242363.1;Parent=rna-XM_011244061.3;Dbxref=GeneID:217692,GenBank:XP_011242363.1,MGI:MGI:2443679;Name=XP_011242363.1;gbkey=CDS;gene=Sipa1l1;product=signal-induced proliferation-associated 1-like protein 1 isoform X1;protein_id=XP_011242363.1;extra_copy_number=0
CM058252.1	Liftoff	CDS	81964362	81964492	.	+	.	ID=cds-XP_011242363.1;Parent=rna-XM_011244061.3;Dbxref=GeneID:217692,GenBank:XP_011242363.1,MGI:MGI:2443679;Name=XP_011242363.1;gbkey=CDS;gene=Sipa1l1;product=signal-induced proliferation-associated 1-like protein 1 isoform X1;protein_id=XP_011242363.1;extra_copy_number=0
CM058252.1	Liftoff	CDS	81970072	81970260	.	+	.	ID=cds-XP_011242363.1;Parent=rna-XM_011244061.3;Dbxref=GeneID:217692,GenBank:XP_011242363.1,MGI:MGI:2443679;Name=XP_011242363.1;gbkey=CDS;gene=Sipa1l1;product=signal-induced proliferation-associated 1-like protein 1 isoform X1;protein_id=XP_011242363.1;extra_copy_number=0
CM058252.1	Liftoff	CDS	81979497	81979671	.	+	.	ID=cds-XP_011242363.1;Parent=rna-XM_011244061.3;Dbxref=GeneID:217692,GenBank:XP_011242363.1,MGI:MGI:2443679;Name=XP_011242363.1;gbkey=CDS;gene=Sipa1l1;product=signal-induced proliferation-associated 1-like protein 1 isoform X1;protein_id=XP_011242363.1;extra_copy_number=0
CM058252.1	Liftoff	CDS	81991781	81991884	.	+	.	ID=cds-XP_011242363.1;Parent=rna-XM_011244061.3;Dbxref=GeneID:217692,GenBank:XP_011242363.1,MGI:MGI:2443679;Name=XP_011242363.1;gbkey=CDS;gene=Sipa1l1;product=signal-induced proliferation-associated 1-like protein 1 isoform X1;protein_id=XP_011242363.1;extra_copy_number=0
CM058252.1	Liftoff	CDS	81994685	81994842	.	+	.	ID=cds-XP_011242363.1;Parent=rna-XM_011244061.3;Dbxref=GeneID:217692,GenBank:XP_011242363.1,MGI:MGI:2443679;Name=XP_011242363.1;gbkey=CDS;gene=Sipa1l1;product=signal-induced proliferation-associated 1-like protein 1 isoform X1;protein_id=XP_011242363.1;extra_copy_number=0
CM058252.1	Liftoff	CDS	82003385	82003958	.	+	.	ID=cds-XP_011242363.1;Parent=rna-XM_011244061.3;Dbxref=GeneID:217692,GenBank:XP_011242363.1,MGI:MGI:2443679;Name=XP_011242363.1;gbkey=CDS;gene=Sipa1l1;product=signal-induced proliferation-associated 1-like protein 1 isoform X1;protein_id=XP_011242363.1;extra_copy_number=0
CM058252.1	Liftoff	CDS	82004538	82004812	.	+	.	ID=cds-XP_011242363.1;Parent=rna-XM_011244061.3;Dbxref=GeneID:217692,GenBank:XP_011242363.1,MGI:MGI:2443679;Name=XP_011242363.1;gbkey=CDS;gene=Sipa1l1;product=signal-induced proliferation-associated 1-like protein 1 isoform X1;protein_id=XP_011242363.1;extra_copy_number=0
CM058252.1	Liftoff	CDS	82010102	82010371	.	+	.	ID=cds-XP_011242363.1;Parent=rna-XM_011244061.3;Dbxref=GeneID:217692,GenBank:XP_011242363.1,MGI:MGI:2443679;Name=XP_011242363.1;gbkey=CDS;gene=Sipa1l1;product=signal-induced proliferation-associated 1-like protein 1 isoform X1;protein_id=XP_011242363.1;extra_copy_number=0
CM058252.1	Liftoff	CDS	82024098	82024244	.	+	.	ID=cds-XP_011242363.1;Parent=rna-XM_011244061.3;Dbxref=GeneID:217692,GenBank:XP_011242363.1,MGI:MGI:2443679;Name=XP_011242363.1;gbkey=CDS;gene=Sipa1l1;product=signal-induced proliferation-associated 1-like protein 1 isoform X1;protein_id=XP_011242363.1;extra_copy_number=0
CM058252.1	Liftoff	CDS	82027733	82027857	.	+	.	ID=cds-XP_011242363.1;Parent=rna-XM_011244061.3;Dbxref=GeneID:217692,GenBank:XP_011242363.1,MGI:MGI:2443679;Name=XP_011242363.1;gbkey=CDS;gene=Sipa1l1;product=signal-induced proliferation-associated 1-like protein 1 isoform X1;protein_id=XP_011242363.1;extra_copy_number=0
CM058252.1	Liftoff	CDS	82029570	82029688	.	+	.	ID=cds-XP_011242363.1;Parent=rna-XM_011244061.3;Dbxref=GeneID:217692,GenBank:XP_011242363.1,MGI:MGI:2443679;Name=XP_011242363.1;gbkey=CDS;gene=Sipa1l1;product=signal-induced proliferation-associated 1-like protein 1 isoform X1;protein_id=XP_011242363.1;extra_copy_number=0
CM058252.1	Liftoff	CDS	82030252	82030290	.	+	.	ID=cds-XP_011242363.1;Parent=rna-XM_011244061.3;Dbxref=GeneID:217692,GenBank:XP_011242363.1,MGI:MGI:2443679;Name=XP_011242363.1;gbkey=CDS;gene=Sipa1l1;product=signal-induced proliferation-associated 1-like protein 1 isoform X1;protein_id=XP_011242363.1;extra_copy_number=0
CM058252.1	Liftoff	CDS	82032208	82032650	.	+	.	ID=cds-XP_011242363.1;Parent=rna-XM_011244061.3;Dbxref=GeneID:217692,GenBank:XP_011242363.1,MGI:MGI:2443679;Name=XP_011242363.1;gbkey=CDS;gene=Sipa1l1;product=signal-induced proliferation-associated 1-like protein 1 isoform X1;protein_id=XP_011242363.1;extra_copy_number=0
CM058252.1	Liftoff	CDS	82039948	82040187	.	+	.	ID=cds-XP_011242363.1;Parent=rna-XM_011244061.3;Dbxref=GeneID:217692,GenBank:XP_011242363.1,MGI:MGI:2443679;Name=XP_011242363.1;gbkey=CDS;gene=Sipa1l1;product=signal-induced proliferation-associated 1-like protein 1 isoform X1;protein_id=XP_011242363.1;extra_copy_number=0
CM058252.1	Liftoff	CDS	82040884	82041049	.	+	.	ID=cds-XP_011242363.1;Parent=rna-XM_011244061.3;Dbxref=GeneID:217692,GenBank:XP_011242363.1,MGI:MGI:2443679;Name=XP_011242363.1;gbkey=CDS;gene=Sipa1l1;product=signal-induced proliferation-associated 1-like protein 1 isoform X1;protein_id=XP_011242363.1;extra_copy_number=0
CM058252.1	Liftoff	CDS	82044883	82045129	.	+	.	ID=cds-XP_011242363.1;Parent=rna-XM_011244061.3;Dbxref=GeneID:217692,GenBank:XP_011242363.1,MGI:MGI:2443679;Name=XP_011242363.1;gbkey=CDS;gene=Sipa1l1;product=signal-induced proliferation-associated 1-like protein 1 isoform X1;protein_id=XP_011242363.1;extra_copy_number=0
CM058252.1	Liftoff	CDS	82048010	82048156	.	+	.	ID=cds-XP_011242363.1;Parent=rna-XM_011244061.3;Dbxref=GeneID:217692,GenBank:XP_011242363.1,MGI:MGI:2443679;Name=XP_011242363.1;gbkey=CDS;gene=Sipa1l1;product=signal-induced proliferation-associated 1-like protein 1 isoform X1;protein_id=XP_011242363.1;extra_copy_number=0
CM058252.1	Liftoff	CDS	82054012	82054126	.	+	.	ID=cds-XP_011242363.1;Parent=rna-XM_011244061.3;Dbxref=GeneID:217692,GenBank:XP_011242363.1,MGI:MGI:2443679;Name=XP_011242363.1;gbkey=CDS;gene=Sipa1l1;product=signal-induced proliferation-associated 1-like protein 1 isoform X1;protein_id=XP_011242363.1;extra_copy_number=0
CM058252.1	Liftoff	CDS	82056503	82056587	.	+	.	ID=cds-XP_011242363.1;Parent=rna-XM_011244061.3;Dbxref=GeneID:217692,GenBank:XP_011242363.1,MGI:MGI:2443679;Name=XP_011242363.1;gbkey=CDS;gene=Sipa1l1;product=signal-induced proliferation-associated 1-like protein 1 isoform X1;protein_id=XP_011242363.1;extra_copy_number=0
CM058252.1	Liftoff	CDS	82057097	82057240	.	+	.	ID=cds-XP_011242363.1;Parent=rna-XM_011244061.3;Dbxref=GeneID:217692,GenBank:XP_011242363.1,MGI:MGI:2443679;Name=XP_011242363.1;gbkey=CDS;gene=Sipa1l1;product=signal-induced proliferation-associated 1-like protein 1 isoform X1;protein_id=XP_011242363.1;extra_copy_number=0
CM058252.1	Liftoff	mRNA	81775220	82058982	.	+	.	ID=rna-XM_017315025.2;Parent=gene-Sipa1l1;Dbxref=GeneID:217692,GenBank:XM_017315025.2,MGI:MGI:2443679;Name=XM_017315025.2;gbkey=mRNA;gene=Sipa1l1;model_evidence=Supporting evidence includes similarity to: 8 mRNAs%2C 68 ESTs%2C 29 Proteins%2C 913 long SRA reads%2C and 100%25 coverage of the annotated genomic feature by RNAseq alignments%2C including 40 samples with support for all annotated introns;product=signal-induced proliferation-associated 1 like 1%2C transcript variant X15;transcript_id=XM_017315025.2;matches_ref_protein=True;valid_ORF=True;extra_copy_number=0
CM058252.1	Liftoff	exon	81775220	81775307	.	+	.	ID=exon-XM_017315025.2-1;Parent=rna-XM_017315025.2;Dbxref=GeneID:217692,GenBank:XM_017315025.2,MGI:MGI:2443679;gbkey=mRNA;gene=Sipa1l1;product=signal-induced proliferation-associated 1 like 1%2C transcript variant X15;transcript_id=XM_017315025.2;extra_copy_number=0
CM058252.1	Liftoff	exon	81775820	81775880	.	+	.	ID=exon-XM_017315025.2-2;Parent=rna-XM_017315025.2;Dbxref=GeneID:217692,GenBank:XM_017315025.2,MGI:MGI:2443679;gbkey=mRNA;gene=Sipa1l1;product=signal-induced proliferation-associated 1 like 1%2C transcript variant X15;transcript_id=XM_017315025.2;extra_copy_number=0
CM058252.1	Liftoff	exon	81840267	81840332	.	+	.	ID=exon-XM_017315025.2-3;Parent=rna-XM_017315025.2;Dbxref=GeneID:217692,GenBank:XM_017315025.2,MGI:MGI:2443679;gbkey=mRNA;gene=Sipa1l1;product=signal-induced proliferation-associated 1 like 1%2C transcript variant X15;transcript_id=XM_017315025.2;extra_copy_number=0
CM058252.1	Liftoff	exon	81871763	81871831	.	+	.	ID=exon-XM_017315025.2-4;Parent=rna-XM_017315025.2;Dbxref=GeneID:217692,GenBank:XM_017315025.2,MGI:MGI:2443679;gbkey=mRNA;gene=Sipa1l1;product=signal-induced proliferation-associated 1 like 1%2C transcript variant X15;transcript_id=XM_017315025.2;extra_copy_number=0
CM058252.1	Liftoff	exon	81918363	81918423	.	+	.	ID=exon-XM_017315025.2-5;Parent=rna-XM_017315025.2;Dbxref=GeneID:217692,GenBank:XM_017315025.2,MGI:MGI:2443679;gbkey=mRNA;gene=Sipa1l1;product=signal-induced proliferation-associated 1 like 1%2C transcript variant X15;transcript_id=XM_017315025.2;extra_copy_number=0
CM058252.1	Liftoff	exon	81947790	81949627	.	+	.	ID=exon-XM_017315025.2-6;Parent=rna-XM_017315025.2;Dbxref=GeneID:217692,GenBank:XM_017315025.2,MGI:MGI:2443679;gbkey=mRNA;gene=Sipa1l1;product=signal-induced proliferation-associated 1 like 1%2C transcript variant X15;transcript_id=XM_017315025.2;extra_copy_number=0
CM058252.1	Liftoff	exon	81964362	81964492	.	+	.	ID=exon-XM_017315025.2-7;Parent=rna-XM_017315025.2;Dbxref=GeneID:217692,GenBank:XM_017315025.2,MGI:MGI:2443679;gbkey=mRNA;gene=Sipa1l1;product=signal-induced proliferation-associated 1 like 1%2C transcript variant X15;transcript_id=XM_017315025.2;extra_copy_number=0
CM058252.1	Liftoff	exon	81970072	81970260	.	+	.	ID=exon-XM_017315025.2-8;Parent=rna-XM_017315025.2;Dbxref=GeneID:217692,GenBank:XM_017315025.2,MGI:MGI:2443679;gbkey=mRNA;gene=Sipa1l1;product=signal-induced proliferation-associated 1 like 1%2C transcript variant X15;transcript_id=XM_017315025.2;extra_copy_number=0
CM058252.1	Liftoff	exon	81979497	81979671	.	+	.	ID=exon-XM_017315025.2-9;Parent=rna-XM_017315025.2;Dbxref=GeneID:217692,GenBank:XM_017315025.2,MGI:MGI:2443679;gbkey=mRNA;gene=Sipa1l1;product=signal-induced proliferation-associated 1 like 1%2C transcript variant X15;transcript_id=XM_017315025.2;extra_copy_number=0
CM058252.1	Liftoff	exon	81991781	81991884	.	+	.	ID=exon-XM_017315025.2-10;Parent=rna-XM_017315025.2;Dbxref=GeneID:217692,GenBank:XM_017315025.2,MGI:MGI:2443679;gbkey=mRNA;gene=Sipa1l1;product=signal-induced proliferation-associated 1 like 1%2C transcript variant X15;transcript_id=XM_017315025.2;extra_copy_number=0
CM058252.1	Liftoff	exon	81994685	81994842	.	+	.	ID=exon-XM_017315025.2-11;Parent=rna-XM_017315025.2;Dbxref=GeneID:217692,GenBank:XM_017315025.2,MGI:MGI:2443679;gbkey=mRNA;gene=Sipa1l1;product=signal-induced proliferation-associated 1 like 1%2C transcript variant X15;transcript_id=XM_017315025.2;extra_copy_number=0
CM058252.1	Liftoff	exon	82003385	82003958	.	+	.	ID=exon-XM_017315025.2-12;Parent=rna-XM_017315025.2;Dbxref=GeneID:217692,GenBank:XM_017315025.2,MGI:MGI:2443679;gbkey=mRNA;gene=Sipa1l1;product=signal-induced proliferation-associated 1 like 1%2C transcript variant X15;transcript_id=XM_017315025.2;extra_copy_number=0
CM058252.1	Liftoff	exon	82004538	82004812	.	+	.	ID=exon-XM_017315025.2-13;Parent=rna-XM_017315025.2;Dbxref=GeneID:217692,GenBank:XM_017315025.2,MGI:MGI:2443679;gbkey=mRNA;gene=Sipa1l1;product=signal-induced proliferation-associated 1 like 1%2C transcript variant X15;transcript_id=XM_017315025.2;extra_copy_number=0
CM058252.1	Liftoff	exon	82010102	82010371	.	+	.	ID=exon-XM_017315025.2-14;Parent=rna-XM_017315025.2;Dbxref=GeneID:217692,GenBank:XM_017315025.2,MGI:MGI:2443679;gbkey=mRNA;gene=Sipa1l1;product=signal-induced proliferation-associated 1 like 1%2C transcript variant X15;transcript_id=XM_017315025.2;extra_copy_number=0
CM058252.1	Liftoff	exon	82024098	82024244	.	+	.	ID=exon-XM_017315025.2-15;Parent=rna-XM_017315025.2;Dbxref=GeneID:217692,GenBank:XM_017315025.2,MGI:MGI:2443679;gbkey=mRNA;gene=Sipa1l1;product=signal-induced proliferation-associated 1 like 1%2C transcript variant X15;transcript_id=XM_017315025.2;extra_copy_number=0
CM058252.1	Liftoff	exon	82027733	82027857	.	+	.	ID=exon-XM_017315025.2-16;Parent=rna-XM_017315025.2;Dbxref=GeneID:217692,GenBank:XM_017315025.2,MGI:MGI:2443679;gbkey=mRNA;gene=Sipa1l1;product=signal-induced proliferation-associated 1 like 1%2C transcript variant X15;transcript_id=XM_017315025.2;extra_copy_number=0
CM058252.1	Liftoff	exon	82029570	82029688	.	+	.	ID=exon-XM_017315025.2-17;Parent=rna-XM_017315025.2;Dbxref=GeneID:217692,GenBank:XM_017315025.2,MGI:MGI:2443679;gbkey=mRNA;gene=Sipa1l1;product=signal-induced proliferation-associated 1 like 1%2C transcript variant X15;transcript_id=XM_017315025.2;extra_copy_number=0
CM058252.1	Liftoff	exon	82032208	82032650	.	+	.	ID=exon-XM_017315025.2-18;Parent=rna-XM_017315025.2;Dbxref=GeneID:217692,GenBank:XM_017315025.2,MGI:MGI:2443679;gbkey=mRNA;gene=Sipa1l1;product=signal-induced proliferation-associated 1 like 1%2C transcript variant X15;transcript_id=XM_017315025.2;extra_copy_number=0
CM058252.1	Liftoff	exon	82039948	82040187	.	+	.	ID=exon-XM_017315025.2-19;Parent=rna-XM_017315025.2;Dbxref=GeneID:217692,GenBank:XM_017315025.2,MGI:MGI:2443679;gbkey=mRNA;gene=Sipa1l1;product=signal-induced proliferation-associated 1 like 1%2C transcript variant X15;transcript_id=XM_017315025.2;extra_copy_number=0
CM058252.1	Liftoff	exon	82040884	82041049	.	+	.	ID=exon-XM_017315025.2-20;Parent=rna-XM_017315025.2;Dbxref=GeneID:217692,GenBank:XM_017315025.2,MGI:MGI:2443679;gbkey=mRNA;gene=Sipa1l1;product=signal-induced proliferation-associated 1 like 1%2C transcript variant X15;transcript_id=XM_017315025.2;extra_copy_number=0
CM058252.1	Liftoff	exon	82044883	82045129	.	+	.	ID=exon-XM_017315025.2-21;Parent=rna-XM_017315025.2;Dbxref=GeneID:217692,GenBank:XM_017315025.2,MGI:MGI:2443679;gbkey=mRNA;gene=Sipa1l1;product=signal-induced proliferation-associated 1 like 1%2C transcript variant X15;transcript_id=XM_017315025.2;extra_copy_number=0
CM058252.1	Liftoff	exon	82048010	82048156	.	+	.	ID=exon-XM_017315025.2-22;Parent=rna-XM_017315025.2;Dbxref=GeneID:217692,GenBank:XM_017315025.2,MGI:MGI:2443679;gbkey=mRNA;gene=Sipa1l1;product=signal-induced proliferation-associated 1 like 1%2C transcript variant X15;transcript_id=XM_017315025.2;extra_copy_number=0
CM058252.1	Liftoff	exon	82054012	82054126	.	+	.	ID=exon-XM_017315025.2-23;Parent=rna-XM_017315025.2;Dbxref=GeneID:217692,GenBank:XM_017315025.2,MGI:MGI:2443679;gbkey=mRNA;gene=Sipa1l1;product=signal-induced proliferation-associated 1 like 1%2C transcript variant X15;transcript_id=XM_017315025.2;extra_copy_number=0
CM058252.1	Liftoff	exon	82056506	82056587	.	+	.	ID=exon-XM_017315025.2-24;Parent=rna-XM_017315025.2;Dbxref=GeneID:217692,GenBank:XM_017315025.2,MGI:MGI:2443679;gbkey=mRNA;gene=Sipa1l1;product=signal-induced proliferation-associated 1 like 1%2C transcript variant X15;transcript_id=XM_017315025.2;extra_copy_number=0
CM058252.1	Liftoff	exon	82057097	82058982	.	+	.	ID=exon-XM_017315025.2-25;Parent=rna-XM_017315025.2;Dbxref=GeneID:217692,GenBank:XM_017315025.2,MGI:MGI:2443679;gbkey=mRNA;gene=Sipa1l1;product=signal-induced proliferation-associated 1 like 1%2C transcript variant X15;transcript_id=XM_017315025.2;extra_copy_number=0
CM058252.1	Liftoff	CDS	81948130	81949627	.	+	.	ID=cds-XP_017170514.1;Parent=rna-XM_017315025.2;Dbxref=GeneID:217692,GenBank:XP_017170514.1,MGI:MGI:2443679;Name=XP_017170514.1;gbkey=CDS;gene=Sipa1l1;product=signal-induced proliferation-associated 1-like protein 1 isoform X4;protein_id=XP_017170514.1;extra_copy_number=0
CM058252.1	Liftoff	CDS	81964362	81964492	.	+	.	ID=cds-XP_017170514.1;Parent=rna-XM_017315025.2;Dbxref=GeneID:217692,GenBank:XP_017170514.1,MGI:MGI:2443679;Name=XP_017170514.1;gbkey=CDS;gene=Sipa1l1;product=signal-induced proliferation-associated 1-like protein 1 isoform X4;protein_id=XP_017170514.1;extra_copy_number=0
CM058252.1	Liftoff	CDS	81970072	81970260	.	+	.	ID=cds-XP_017170514.1;Parent=rna-XM_017315025.2;Dbxref=GeneID:217692,GenBank:XP_017170514.1,MGI:MGI:2443679;Name=XP_017170514.1;gbkey=CDS;gene=Sipa1l1;product=signal-induced proliferation-associated 1-like protein 1 isoform X4;protein_id=XP_017170514.1;extra_copy_number=0
CM058252.1	Liftoff	CDS	81979497	81979671	.	+	.	ID=cds-XP_017170514.1;Parent=rna-XM_017315025.2;Dbxref=GeneID:217692,GenBank:XP_017170514.1,MGI:MGI:2443679;Name=XP_017170514.1;gbkey=CDS;gene=Sipa1l1;product=signal-induced proliferation-associated 1-like protein 1 isoform X4;protein_id=XP_017170514.1;extra_copy_number=0
CM058252.1	Liftoff	CDS	81991781	81991884	.	+	.	ID=cds-XP_017170514.1;Parent=rna-XM_017315025.2;Dbxref=GeneID:217692,GenBank:XP_017170514.1,MGI:MGI:2443679;Name=XP_017170514.1;gbkey=CDS;gene=Sipa1l1;product=signal-induced proliferation-associated 1-like protein 1 isoform X4;protein_id=XP_017170514.1;extra_copy_number=0
CM058252.1	Liftoff	CDS	81994685	81994842	.	+	.	ID=cds-XP_017170514.1;Parent=rna-XM_017315025.2;Dbxref=GeneID:217692,GenBank:XP_017170514.1,MGI:MGI:2443679;Name=XP_017170514.1;gbkey=CDS;gene=Sipa1l1;product=signal-induced proliferation-associated 1-like protein 1 isoform X4;protein_id=XP_017170514.1;extra_copy_number=0
CM058252.1	Liftoff	CDS	82003385	82003958	.	+	.	ID=cds-XP_017170514.1;Parent=rna-XM_017315025.2;Dbxref=GeneID:217692,GenBank:XP_017170514.1,MGI:MGI:2443679;Name=XP_017170514.1;gbkey=CDS;gene=Sipa1l1;product=signal-induced proliferation-associated 1-like protein 1 isoform X4;protein_id=XP_017170514.1;extra_copy_number=0
CM058252.1	Liftoff	CDS	82004538	82004812	.	+	.	ID=cds-XP_017170514.1;Parent=rna-XM_017315025.2;Dbxref=GeneID:217692,GenBank:XP_017170514.1,MGI:MGI:2443679;Name=XP_017170514.1;gbkey=CDS;gene=Sipa1l1;product=signal-induced proliferation-associated 1-like protein 1 isoform X4;protein_id=XP_017170514.1;extra_copy_number=0
CM058252.1	Liftoff	CDS	82010102	82010371	.	+	.	ID=cds-XP_017170514.1;Parent=rna-XM_017315025.2;Dbxref=GeneID:217692,GenBank:XP_017170514.1,MGI:MGI:2443679;Name=XP_017170514.1;gbkey=CDS;gene=Sipa1l1;product=signal-induced proliferation-associated 1-like protein 1 isoform X4;protein_id=XP_017170514.1;extra_copy_number=0
CM058252.1	Liftoff	CDS	82024098	82024244	.	+	.	ID=cds-XP_017170514.1;Parent=rna-XM_017315025.2;Dbxref=GeneID:217692,GenBank:XP_017170514.1,MGI:MGI:2443679;Name=XP_017170514.1;gbkey=CDS;gene=Sipa1l1;product=signal-induced proliferation-associated 1-like protein 1 isoform X4;protein_id=XP_017170514.1;extra_copy_number=0
CM058252.1	Liftoff	CDS	82027733	82027857	.	+	.	ID=cds-XP_017170514.1;Parent=rna-XM_017315025.2;Dbxref=GeneID:217692,GenBank:XP_017170514.1,MGI:MGI:2443679;Name=XP_017170514.1;gbkey=CDS;gene=Sipa1l1;product=signal-induced proliferation-associated 1-like protein 1 isoform X4;protein_id=XP_017170514.1;extra_copy_number=0
CM058252.1	Liftoff	CDS	82029570	82029688	.	+	.	ID=cds-XP_017170514.1;Parent=rna-XM_017315025.2;Dbxref=GeneID:217692,GenBank:XP_017170514.1,MGI:MGI:2443679;Name=XP_017170514.1;gbkey=CDS;gene=Sipa1l1;product=signal-induced proliferation-associated 1-like protein 1 isoform X4;protein_id=XP_017170514.1;extra_copy_number=0
CM058252.1	Liftoff	CDS	82032208	82032650	.	+	.	ID=cds-XP_017170514.1;Parent=rna-XM_017315025.2;Dbxref=GeneID:217692,GenBank:XP_017170514.1,MGI:MGI:2443679;Name=XP_017170514.1;gbkey=CDS;gene=Sipa1l1;product=signal-induced proliferation-associated 1-like protein 1 isoform X4;protein_id=XP_017170514.1;extra_copy_number=0
CM058252.1	Liftoff	CDS	82039948	82040187	.	+	.	ID=cds-XP_017170514.1;Parent=rna-XM_017315025.2;Dbxref=GeneID:217692,GenBank:XP_017170514.1,MGI:MGI:2443679;Name=XP_017170514.1;gbkey=CDS;gene=Sipa1l1;product=signal-induced proliferation-associated 1-like protein 1 isoform X4;protein_id=XP_017170514.1;extra_copy_number=0
CM058252.1	Liftoff	CDS	82040884	82041049	.	+	.	ID=cds-XP_017170514.1;Parent=rna-XM_017315025.2;Dbxref=GeneID:217692,GenBank:XP_017170514.1,MGI:MGI:2443679;Name=XP_017170514.1;gbkey=CDS;gene=Sipa1l1;product=signal-induced proliferation-associated 1-like protein 1 isoform X4;protein_id=XP_017170514.1;extra_copy_number=0
CM058252.1	Liftoff	CDS	82044883	82045129	.	+	.	ID=cds-XP_017170514.1;Parent=rna-XM_017315025.2;Dbxref=GeneID:217692,GenBank:XP_017170514.1,MGI:MGI:2443679;Name=XP_017170514.1;gbkey=CDS;gene=Sipa1l1;product=signal-induced proliferation-associated 1-like protein 1 isoform X4;protein_id=XP_017170514.1;extra_copy_number=0
CM058252.1	Liftoff	CDS	82048010	82048156	.	+	.	ID=cds-XP_017170514.1;Parent=rna-XM_017315025.2;Dbxref=GeneID:217692,GenBank:XP_017170514.1,MGI:MGI:2443679;Name=XP_017170514.1;gbkey=CDS;gene=Sipa1l1;product=signal-induced proliferation-associated 1-like protein 1 isoform X4;protein_id=XP_017170514.1;extra_copy_number=0
CM058252.1	Liftoff	CDS	82054012	82054126	.	+	.	ID=cds-XP_017170514.1;Parent=rna-XM_017315025.2;Dbxref=GeneID:217692,GenBank:XP_017170514.1,MGI:MGI:2443679;Name=XP_017170514.1;gbkey=CDS;gene=Sipa1l1;product=signal-induced proliferation-associated 1-like protein 1 isoform X4;protein_id=XP_017170514.1;extra_copy_number=0
CM058252.1	Liftoff	CDS	82056506	82056587	.	+	.	ID=cds-XP_017170514.1;Parent=rna-XM_017315025.2;Dbxref=GeneID:217692,GenBank:XP_017170514.1,MGI:MGI:2443679;Name=XP_017170514.1;gbkey=CDS;gene=Sipa1l1;product=signal-induced proliferation-associated 1-like protein 1 isoform X4;protein_id=XP_017170514.1;extra_copy_number=0
CM058252.1	Liftoff	CDS	82057097	82057240	.	+	.	ID=cds-XP_017170514.1;Parent=rna-XM_017315025.2;Dbxref=GeneID:217692,GenBank:XP_017170514.1,MGI:MGI:2443679;Name=XP_017170514.1;gbkey=CDS;gene=Sipa1l1;product=signal-induced proliferation-associated 1-like protein 1 isoform X4;protein_id=XP_017170514.1;extra_copy_number=0
CM058252.1	Liftoff	mRNA	81775220	82058982	.	+	.	ID=rna-XM_036157315.1;Parent=gene-Sipa1l1;Dbxref=GeneID:217692,GenBank:XM_036157315.1,MGI:MGI:2443679;Name=XM_036157315.1;gbkey=mRNA;gene=Sipa1l1;model_evidence=Supporting evidence includes similarity to: 2 mRNAs%2C 67 ESTs%2C 26 Proteins%2C 704 long SRA reads%2C and 100%25 coverage of the annotated genomic feature by RNAseq alignments%2C including 36 samples with support for all annotated introns;product=signal-induced proliferation-associated 1 like 1%2C transcript variant X12;transcript_id=XM_036157315.1;matches_ref_protein=True;valid_ORF=True;extra_copy_number=0
CM058252.1	Liftoff	exon	81775220	81775307	.	+	.	ID=exon-XM_036157315.1-1;Parent=rna-XM_036157315.1;Dbxref=GeneID:217692,GenBank:XM_036157315.1,MGI:MGI:2443679;gbkey=mRNA;gene=Sipa1l1;product=signal-induced proliferation-associated 1 like 1%2C transcript variant X12;transcript_id=XM_036157315.1;extra_copy_number=0
CM058252.1	Liftoff	exon	81775820	81775880	.	+	.	ID=exon-XM_036157315.1-2;Parent=rna-XM_036157315.1;Dbxref=GeneID:217692,GenBank:XM_036157315.1,MGI:MGI:2443679;gbkey=mRNA;gene=Sipa1l1;product=signal-induced proliferation-associated 1 like 1%2C transcript variant X12;transcript_id=XM_036157315.1;extra_copy_number=0
CM058252.1	Liftoff	exon	81840267	81840332	.	+	.	ID=exon-XM_036157315.1-3;Parent=rna-XM_036157315.1;Dbxref=GeneID:217692,GenBank:XM_036157315.1,MGI:MGI:2443679;gbkey=mRNA;gene=Sipa1l1;product=signal-induced proliferation-associated 1 like 1%2C transcript variant X12;transcript_id=XM_036157315.1;extra_copy_number=0
CM058252.1	Liftoff	exon	81871763	81871831	.	+	.	ID=exon-XM_036157315.1-4;Parent=rna-XM_036157315.1;Dbxref=GeneID:217692,GenBank:XM_036157315.1,MGI:MGI:2443679;gbkey=mRNA;gene=Sipa1l1;product=signal-induced proliferation-associated 1 like 1%2C transcript variant X12;transcript_id=XM_036157315.1;extra_copy_number=0
CM058252.1	Liftoff	exon	81918363	81918423	.	+	.	ID=exon-XM_036157315.1-5;Parent=rna-XM_036157315.1;Dbxref=GeneID:217692,GenBank:XM_036157315.1,MGI:MGI:2443679;gbkey=mRNA;gene=Sipa1l1;product=signal-induced proliferation-associated 1 like 1%2C transcript variant X12;transcript_id=XM_036157315.1;extra_copy_number=0
CM058252.1	Liftoff	exon	81947790	81949627	.	+	.	ID=exon-XM_036157315.1-6;Parent=rna-XM_036157315.1;Dbxref=GeneID:217692,GenBank:XM_036157315.1,MGI:MGI:2443679;gbkey=mRNA;gene=Sipa1l1;product=signal-induced proliferation-associated 1 like 1%2C transcript variant X12;transcript_id=XM_036157315.1;extra_copy_number=0
CM058252.1	Liftoff	exon	81964362	81964492	.	+	.	ID=exon-XM_036157315.1-7;Parent=rna-XM_036157315.1;Dbxref=GeneID:217692,GenBank:XM_036157315.1,MGI:MGI:2443679;gbkey=mRNA;gene=Sipa1l1;product=signal-induced proliferation-associated 1 like 1%2C transcript variant X12;transcript_id=XM_036157315.1;extra_copy_number=0
CM058252.1	Liftoff	exon	81970072	81970260	.	+	.	ID=exon-XM_036157315.1-8;Parent=rna-XM_036157315.1;Dbxref=GeneID:217692,GenBank:XM_036157315.1,MGI:MGI:2443679;gbkey=mRNA;gene=Sipa1l1;product=signal-induced proliferation-associated 1 like 1%2C transcript variant X12;transcript_id=XM_036157315.1;extra_copy_number=0
CM058252.1	Liftoff	exon	81979497	81979671	.	+	.	ID=exon-XM_036157315.1-9;Parent=rna-XM_036157315.1;Dbxref=GeneID:217692,GenBank:XM_036157315.1,MGI:MGI:2443679;gbkey=mRNA;gene=Sipa1l1;product=signal-induced proliferation-associated 1 like 1%2C transcript variant X12;transcript_id=XM_036157315.1;extra_copy_number=0
CM058252.1	Liftoff	exon	81991781	81991884	.	+	.	ID=exon-XM_036157315.1-10;Parent=rna-XM_036157315.1;Dbxref=GeneID:217692,GenBank:XM_036157315.1,MGI:MGI:2443679;gbkey=mRNA;gene=Sipa1l1;product=signal-induced proliferation-associated 1 like 1%2C transcript variant X12;transcript_id=XM_036157315.1;extra_copy_number=0
CM058252.1	Liftoff	exon	81994685	81994842	.	+	.	ID=exon-XM_036157315.1-11;Parent=rna-XM_036157315.1;Dbxref=GeneID:217692,GenBank:XM_036157315.1,MGI:MGI:2443679;gbkey=mRNA;gene=Sipa1l1;product=signal-induced proliferation-associated 1 like 1%2C transcript variant X12;transcript_id=XM_036157315.1;extra_copy_number=0
CM058252.1	Liftoff	exon	82003385	82003958	.	+	.	ID=exon-XM_036157315.1-12;Parent=rna-XM_036157315.1;Dbxref=GeneID:217692,GenBank:XM_036157315.1,MGI:MGI:2443679;gbkey=mRNA;gene=Sipa1l1;product=signal-induced proliferation-associated 1 like 1%2C transcript variant X12;transcript_id=XM_036157315.1;extra_copy_number=0
CM058252.1	Liftoff	exon	82004538	82004812	.	+	.	ID=exon-XM_036157315.1-13;Parent=rna-XM_036157315.1;Dbxref=GeneID:217692,GenBank:XM_036157315.1,MGI:MGI:2443679;gbkey=mRNA;gene=Sipa1l1;product=signal-induced proliferation-associated 1 like 1%2C transcript variant X12;transcript_id=XM_036157315.1;extra_copy_number=0
CM058252.1	Liftoff	exon	82010102	82010371	.	+	.	ID=exon-XM_036157315.1-14;Parent=rna-XM_036157315.1;Dbxref=GeneID:217692,GenBank:XM_036157315.1,MGI:MGI:2443679;gbkey=mRNA;gene=Sipa1l1;product=signal-induced proliferation-associated 1 like 1%2C transcript variant X12;transcript_id=XM_036157315.1;extra_copy_number=0
CM058252.1	Liftoff	exon	82024098	82024244	.	+	.	ID=exon-XM_036157315.1-15;Parent=rna-XM_036157315.1;Dbxref=GeneID:217692,GenBank:XM_036157315.1,MGI:MGI:2443679;gbkey=mRNA;gene=Sipa1l1;product=signal-induced proliferation-associated 1 like 1%2C transcript variant X12;transcript_id=XM_036157315.1;extra_copy_number=0
CM058252.1	Liftoff	exon	82027733	82027857	.	+	.	ID=exon-XM_036157315.1-16;Parent=rna-XM_036157315.1;Dbxref=GeneID:217692,GenBank:XM_036157315.1,MGI:MGI:2443679;gbkey=mRNA;gene=Sipa1l1;product=signal-induced proliferation-associated 1 like 1%2C transcript variant X12;transcript_id=XM_036157315.1;extra_copy_number=0
CM058252.1	Liftoff	exon	82029570	82029688	.	+	.	ID=exon-XM_036157315.1-17;Parent=rna-XM_036157315.1;Dbxref=GeneID:217692,GenBank:XM_036157315.1,MGI:MGI:2443679;gbkey=mRNA;gene=Sipa1l1;product=signal-induced proliferation-associated 1 like 1%2C transcript variant X12;transcript_id=XM_036157315.1;extra_copy_number=0
CM058252.1	Liftoff	exon	82032208	82032650	.	+	.	ID=exon-XM_036157315.1-18;Parent=rna-XM_036157315.1;Dbxref=GeneID:217692,GenBank:XM_036157315.1,MGI:MGI:2443679;gbkey=mRNA;gene=Sipa1l1;product=signal-induced proliferation-associated 1 like 1%2C transcript variant X12;transcript_id=XM_036157315.1;extra_copy_number=0
CM058252.1	Liftoff	exon	82039948	82040187	.	+	.	ID=exon-XM_036157315.1-19;Parent=rna-XM_036157315.1;Dbxref=GeneID:217692,GenBank:XM_036157315.1,MGI:MGI:2443679;gbkey=mRNA;gene=Sipa1l1;product=signal-induced proliferation-associated 1 like 1%2C transcript variant X12;transcript_id=XM_036157315.1;extra_copy_number=0
CM058252.1	Liftoff	exon	82040884	82041049	.	+	.	ID=exon-XM_036157315.1-20;Parent=rna-XM_036157315.1;Dbxref=GeneID:217692,GenBank:XM_036157315.1,MGI:MGI:2443679;gbkey=mRNA;gene=Sipa1l1;product=signal-induced proliferation-associated 1 like 1%2C transcript variant X12;transcript_id=XM_036157315.1;extra_copy_number=0
CM058252.1	Liftoff	exon	82044883	82045129	.	+	.	ID=exon-XM_036157315.1-21;Parent=rna-XM_036157315.1;Dbxref=GeneID:217692,GenBank:XM_036157315.1,MGI:MGI:2443679;gbkey=mRNA;gene=Sipa1l1;product=signal-induced proliferation-associated 1 like 1%2C transcript variant X12;transcript_id=XM_036157315.1;extra_copy_number=0
CM058252.1	Liftoff	exon	82048010	82048156	.	+	.	ID=exon-XM_036157315.1-22;Parent=rna-XM_036157315.1;Dbxref=GeneID:217692,GenBank:XM_036157315.1,MGI:MGI:2443679;gbkey=mRNA;gene=Sipa1l1;product=signal-induced proliferation-associated 1 like 1%2C transcript variant X12;transcript_id=XM_036157315.1;extra_copy_number=0
CM058252.1	Liftoff	exon	82054012	82054126	.	+	.	ID=exon-XM_036157315.1-23;Parent=rna-XM_036157315.1;Dbxref=GeneID:217692,GenBank:XM_036157315.1,MGI:MGI:2443679;gbkey=mRNA;gene=Sipa1l1;product=signal-induced proliferation-associated 1 like 1%2C transcript variant X12;transcript_id=XM_036157315.1;extra_copy_number=0
CM058252.1	Liftoff	exon	82056503	82056587	.	+	.	ID=exon-XM_036157315.1-24;Parent=rna-XM_036157315.1;Dbxref=GeneID:217692,GenBank:XM_036157315.1,MGI:MGI:2443679;gbkey=mRNA;gene=Sipa1l1;product=signal-induced proliferation-associated 1 like 1%2C transcript variant X12;transcript_id=XM_036157315.1;extra_copy_number=0
CM058252.1	Liftoff	exon	82057097	82058982	.	+	.	ID=exon-XM_036157315.1-25;Parent=rna-XM_036157315.1;Dbxref=GeneID:217692,GenBank:XM_036157315.1,MGI:MGI:2443679;gbkey=mRNA;gene=Sipa1l1;product=signal-induced proliferation-associated 1 like 1%2C transcript variant X12;transcript_id=XM_036157315.1;extra_copy_number=0
CM058252.1	Liftoff	CDS	81948130	81949627	.	+	.	ID=cds-XP_036013208.1;Parent=rna-XM_036157315.1;Dbxref=GeneID:217692,GenBank:XP_036013208.1,MGI:MGI:2443679;Name=XP_036013208.1;gbkey=CDS;gene=Sipa1l1;product=signal-induced proliferation-associated 1-like protein 1 isoform X3;protein_id=XP_036013208.1;extra_copy_number=0
CM058252.1	Liftoff	CDS	81964362	81964492	.	+	.	ID=cds-XP_036013208.1;Parent=rna-XM_036157315.1;Dbxref=GeneID:217692,GenBank:XP_036013208.1,MGI:MGI:2443679;Name=XP_036013208.1;gbkey=CDS;gene=Sipa1l1;product=signal-induced proliferation-associated 1-like protein 1 isoform X3;protein_id=XP_036013208.1;extra_copy_number=0
CM058252.1	Liftoff	CDS	81970072	81970260	.	+	.	ID=cds-XP_036013208.1;Parent=rna-XM_036157315.1;Dbxref=GeneID:217692,GenBank:XP_036013208.1,MGI:MGI:2443679;Name=XP_036013208.1;gbkey=CDS;gene=Sipa1l1;product=signal-induced proliferation-associated 1-like protein 1 isoform X3;protein_id=XP_036013208.1;extra_copy_number=0
CM058252.1	Liftoff	CDS	81979497	81979671	.	+	.	ID=cds-XP_036013208.1;Parent=rna-XM_036157315.1;Dbxref=GeneID:217692,GenBank:XP_036013208.1,MGI:MGI:2443679;Name=XP_036013208.1;gbkey=CDS;gene=Sipa1l1;product=signal-induced proliferation-associated 1-like protein 1 isoform X3;protein_id=XP_036013208.1;extra_copy_number=0
CM058252.1	Liftoff	CDS	81991781	81991884	.	+	.	ID=cds-XP_036013208.1;Parent=rna-XM_036157315.1;Dbxref=GeneID:217692,GenBank:XP_036013208.1,MGI:MGI:2443679;Name=XP_036013208.1;gbkey=CDS;gene=Sipa1l1;product=signal-induced proliferation-associated 1-like protein 1 isoform X3;protein_id=XP_036013208.1;extra_copy_number=0
CM058252.1	Liftoff	CDS	81994685	81994842	.	+	.	ID=cds-XP_036013208.1;Parent=rna-XM_036157315.1;Dbxref=GeneID:217692,GenBank:XP_036013208.1,MGI:MGI:2443679;Name=XP_036013208.1;gbkey=CDS;gene=Sipa1l1;product=signal-induced proliferation-associated 1-like protein 1 isoform X3;protein_id=XP_036013208.1;extra_copy_number=0
CM058252.1	Liftoff	CDS	82003385	82003958	.	+	.	ID=cds-XP_036013208.1;Parent=rna-XM_036157315.1;Dbxref=GeneID:217692,GenBank:XP_036013208.1,MGI:MGI:2443679;Name=XP_036013208.1;gbkey=CDS;gene=Sipa1l1;product=signal-induced proliferation-associated 1-like protein 1 isoform X3;protein_id=XP_036013208.1;extra_copy_number=0
CM058252.1	Liftoff	CDS	82004538	82004812	.	+	.	ID=cds-XP_036013208.1;Parent=rna-XM_036157315.1;Dbxref=GeneID:217692,GenBank:XP_036013208.1,MGI:MGI:2443679;Name=XP_036013208.1;gbkey=CDS;gene=Sipa1l1;product=signal-induced proliferation-associated 1-like protein 1 isoform X3;protein_id=XP_036013208.1;extra_copy_number=0
CM058252.1	Liftoff	CDS	82010102	82010371	.	+	.	ID=cds-XP_036013208.1;Parent=rna-XM_036157315.1;Dbxref=GeneID:217692,GenBank:XP_036013208.1,MGI:MGI:2443679;Name=XP_036013208.1;gbkey=CDS;gene=Sipa1l1;product=signal-induced proliferation-associated 1-like protein 1 isoform X3;protein_id=XP_036013208.1;extra_copy_number=0
CM058252.1	Liftoff	CDS	82024098	82024244	.	+	.	ID=cds-XP_036013208.1;Parent=rna-XM_036157315.1;Dbxref=GeneID:217692,GenBank:XP_036013208.1,MGI:MGI:2443679;Name=XP_036013208.1;gbkey=CDS;gene=Sipa1l1;product=signal-induced proliferation-associated 1-like protein 1 isoform X3;protein_id=XP_036013208.1;extra_copy_number=0
CM058252.1	Liftoff	CDS	82027733	82027857	.	+	.	ID=cds-XP_036013208.1;Parent=rna-XM_036157315.1;Dbxref=GeneID:217692,GenBank:XP_036013208.1,MGI:MGI:2443679;Name=XP_036013208.1;gbkey=CDS;gene=Sipa1l1;product=signal-induced proliferation-associated 1-like protein 1 isoform X3;protein_id=XP_036013208.1;extra_copy_number=0
CM058252.1	Liftoff	CDS	82029570	82029688	.	+	.	ID=cds-XP_036013208.1;Parent=rna-XM_036157315.1;Dbxref=GeneID:217692,GenBank:XP_036013208.1,MGI:MGI:2443679;Name=XP_036013208.1;gbkey=CDS;gene=Sipa1l1;product=signal-induced proliferation-associated 1-like protein 1 isoform X3;protein_id=XP_036013208.1;extra_copy_number=0
CM058252.1	Liftoff	CDS	82032208	82032650	.	+	.	ID=cds-XP_036013208.1;Parent=rna-XM_036157315.1;Dbxref=GeneID:217692,GenBank:XP_036013208.1,MGI:MGI:2443679;Name=XP_036013208.1;gbkey=CDS;gene=Sipa1l1;product=signal-induced proliferation-associated 1-like protein 1 isoform X3;protein_id=XP_036013208.1;extra_copy_number=0
CM058252.1	Liftoff	CDS	82039948	82040187	.	+	.	ID=cds-XP_036013208.1;Parent=rna-XM_036157315.1;Dbxref=GeneID:217692,GenBank:XP_036013208.1,MGI:MGI:2443679;Name=XP_036013208.1;gbkey=CDS;gene=Sipa1l1;product=signal-induced proliferation-associated 1-like protein 1 isoform X3;protein_id=XP_036013208.1;extra_copy_number=0
CM058252.1	Liftoff	CDS	82040884	82041049	.	+	.	ID=cds-XP_036013208.1;Parent=rna-XM_036157315.1;Dbxref=GeneID:217692,GenBank:XP_036013208.1,MGI:MGI:2443679;Name=XP_036013208.1;gbkey=CDS;gene=Sipa1l1;product=signal-induced proliferation-associated 1-like protein 1 isoform X3;protein_id=XP_036013208.1;extra_copy_number=0
CM058252.1	Liftoff	CDS	82044883	82045129	.	+	.	ID=cds-XP_036013208.1;Parent=rna-XM_036157315.1;Dbxref=GeneID:217692,GenBank:XP_036013208.1,MGI:MGI:2443679;Name=XP_036013208.1;gbkey=CDS;gene=Sipa1l1;product=signal-induced proliferation-associated 1-like protein 1 isoform X3;protein_id=XP_036013208.1;extra_copy_number=0
CM058252.1	Liftoff	CDS	82048010	82048156	.	+	.	ID=cds-XP_036013208.1;Parent=rna-XM_036157315.1;Dbxref=GeneID:217692,GenBank:XP_036013208.1,MGI:MGI:2443679;Name=XP_036013208.1;gbkey=CDS;gene=Sipa1l1;product=signal-induced proliferation-associated 1-like protein 1 isoform X3;protein_id=XP_036013208.1;extra_copy_number=0
CM058252.1	Liftoff	CDS	82054012	82054126	.	+	.	ID=cds-XP_036013208.1;Parent=rna-XM_036157315.1;Dbxref=GeneID:217692,GenBank:XP_036013208.1,MGI:MGI:2443679;Name=XP_036013208.1;gbkey=CDS;gene=Sipa1l1;product=signal-induced proliferation-associated 1-like protein 1 isoform X3;protein_id=XP_036013208.1;extra_copy_number=0
CM058252.1	Liftoff	CDS	82056503	82056587	.	+	.	ID=cds-XP_036013208.1;Parent=rna-XM_036157315.1;Dbxref=GeneID:217692,GenBank:XP_036013208.1,MGI:MGI:2443679;Name=XP_036013208.1;gbkey=CDS;gene=Sipa1l1;product=signal-induced proliferation-associated 1-like protein 1 isoform X3;protein_id=XP_036013208.1;extra_copy_number=0
CM058252.1	Liftoff	CDS	82057097	82057240	.	+	.	ID=cds-XP_036013208.1;Parent=rna-XM_036157315.1;Dbxref=GeneID:217692,GenBank:XP_036013208.1,MGI:MGI:2443679;Name=XP_036013208.1;gbkey=CDS;gene=Sipa1l1;product=signal-induced proliferation-associated 1-like protein 1 isoform X3;protein_id=XP_036013208.1;extra_copy_number=0
CM058252.1	Liftoff	mRNA	81775280	82058982	.	+	.	ID=rna-NM_001407402.1;Parent=gene-Sipa1l1;Dbxref=GeneID:217692,GenBank:NM_001407402.1,MGI:MGI:2443679;Name=NM_001407402.1;gbkey=mRNA;gene=Sipa1l1;product=signal-induced proliferation-associated 1 like 1%2C transcript variant 3;transcript_id=NM_001407402.1;matches_ref_protein=True;valid_ORF=True;extra_copy_number=0
CM058252.1	Liftoff	exon	81775280	81775307	.	+	.	ID=exon-NM_001407402.1-1;Parent=rna-NM_001407402.1;Dbxref=GeneID:217692,GenBank:NM_001407402.1,MGI:MGI:2443679;gbkey=mRNA;gene=Sipa1l1;product=signal-induced proliferation-associated 1 like 1%2C transcript variant 3;transcript_id=NM_001407402.1;extra_copy_number=0
CM058252.1	Liftoff	exon	81775820	81775880	.	+	.	ID=exon-NM_001407402.1-2;Parent=rna-NM_001407402.1;Dbxref=GeneID:217692,GenBank:NM_001407402.1,MGI:MGI:2443679;gbkey=mRNA;gene=Sipa1l1;product=signal-induced proliferation-associated 1 like 1%2C transcript variant 3;transcript_id=NM_001407402.1;extra_copy_number=0
CM058252.1	Liftoff	exon	81840267	81840332	.	+	.	ID=exon-NM_001407402.1-3;Parent=rna-NM_001407402.1;Dbxref=GeneID:217692,GenBank:NM_001407402.1,MGI:MGI:2443679;gbkey=mRNA;gene=Sipa1l1;product=signal-induced proliferation-associated 1 like 1%2C transcript variant 3;transcript_id=NM_001407402.1;extra_copy_number=0
CM058252.1	Liftoff	exon	81918363	81918423	.	+	.	ID=exon-NM_001407402.1-4;Parent=rna-NM_001407402.1;Dbxref=GeneID:217692,GenBank:NM_001407402.1,MGI:MGI:2443679;gbkey=mRNA;gene=Sipa1l1;product=signal-induced proliferation-associated 1 like 1%2C transcript variant 3;transcript_id=NM_001407402.1;extra_copy_number=0
CM058252.1	Liftoff	exon	81947790	81949627	.	+	.	ID=exon-NM_001407402.1-5;Parent=rna-NM_001407402.1;Dbxref=GeneID:217692,GenBank:NM_001407402.1,MGI:MGI:2443679;gbkey=mRNA;gene=Sipa1l1;product=signal-induced proliferation-associated 1 like 1%2C transcript variant 3;transcript_id=NM_001407402.1;extra_copy_number=0
CM058252.1	Liftoff	exon	81964362	81964492	.	+	.	ID=exon-NM_001407402.1-6;Parent=rna-NM_001407402.1;Dbxref=GeneID:217692,GenBank:NM_001407402.1,MGI:MGI:2443679;gbkey=mRNA;gene=Sipa1l1;product=signal-induced proliferation-associated 1 like 1%2C transcript variant 3;transcript_id=NM_001407402.1;extra_copy_number=0
CM058252.1	Liftoff	exon	81970072	81970260	.	+	.	ID=exon-NM_001407402.1-7;Parent=rna-NM_001407402.1;Dbxref=GeneID:217692,GenBank:NM_001407402.1,MGI:MGI:2443679;gbkey=mRNA;gene=Sipa1l1;product=signal-induced proliferation-associated 1 like 1%2C transcript variant 3;transcript_id=NM_001407402.1;extra_copy_number=0
CM058252.1	Liftoff	exon	81979497	81979671	.	+	.	ID=exon-NM_001407402.1-8;Parent=rna-NM_001407402.1;Dbxref=GeneID:217692,GenBank:NM_001407402.1,MGI:MGI:2443679;gbkey=mRNA;gene=Sipa1l1;product=signal-induced proliferation-associated 1 like 1%2C transcript variant 3;transcript_id=NM_001407402.1;extra_copy_number=0
CM058252.1	Liftoff	exon	81991781	81991884	.	+	.	ID=exon-NM_001407402.1-9;Parent=rna-NM_001407402.1;Dbxref=GeneID:217692,GenBank:NM_001407402.1,MGI:MGI:2443679;gbkey=mRNA;gene=Sipa1l1;product=signal-induced proliferation-associated 1 like 1%2C transcript variant 3;transcript_id=NM_001407402.1;extra_copy_number=0
CM058252.1	Liftoff	exon	81994685	81994842	.	+	.	ID=exon-NM_001407402.1-10;Parent=rna-NM_001407402.1;Dbxref=GeneID:217692,GenBank:NM_001407402.1,MGI:MGI:2443679;gbkey=mRNA;gene=Sipa1l1;product=signal-induced proliferation-associated 1 like 1%2C transcript variant 3;transcript_id=NM_001407402.1;extra_copy_number=0
CM058252.1	Liftoff	exon	82003385	82003958	.	+	.	ID=exon-NM_001407402.1-11;Parent=rna-NM_001407402.1;Dbxref=GeneID:217692,GenBank:NM_001407402.1,MGI:MGI:2443679;gbkey=mRNA;gene=Sipa1l1;product=signal-induced proliferation-associated 1 like 1%2C transcript variant 3;transcript_id=NM_001407402.1;extra_copy_number=0
CM058252.1	Liftoff	exon	82004538	82004812	.	+	.	ID=exon-NM_001407402.1-12;Parent=rna-NM_001407402.1;Dbxref=GeneID:217692,GenBank:NM_001407402.1,MGI:MGI:2443679;gbkey=mRNA;gene=Sipa1l1;product=signal-induced proliferation-associated 1 like 1%2C transcript variant 3;transcript_id=NM_001407402.1;extra_copy_number=0
CM058252.1	Liftoff	exon	82010102	82010371	.	+	.	ID=exon-NM_001407402.1-13;Parent=rna-NM_001407402.1;Dbxref=GeneID:217692,GenBank:NM_001407402.1,MGI:MGI:2443679;gbkey=mRNA;gene=Sipa1l1;product=signal-induced proliferation-associated 1 like 1%2C transcript variant 3;transcript_id=NM_001407402.1;extra_copy_number=0
CM058252.1	Liftoff	exon	82024098	82024244	.	+	.	ID=exon-NM_001407402.1-14;Parent=rna-NM_001407402.1;Dbxref=GeneID:217692,GenBank:NM_001407402.1,MGI:MGI:2443679;gbkey=mRNA;gene=Sipa1l1;product=signal-induced proliferation-associated 1 like 1%2C transcript variant 3;transcript_id=NM_001407402.1;extra_copy_number=0
CM058252.1	Liftoff	exon	82027733	82027857	.	+	.	ID=exon-NM_001407402.1-15;Parent=rna-NM_001407402.1;Dbxref=GeneID:217692,GenBank:NM_001407402.1,MGI:MGI:2443679;gbkey=mRNA;gene=Sipa1l1;product=signal-induced proliferation-associated 1 like 1%2C transcript variant 3;transcript_id=NM_001407402.1;extra_copy_number=0
CM058252.1	Liftoff	exon	82029570	82029688	.	+	.	ID=exon-NM_001407402.1-16;Parent=rna-NM_001407402.1;Dbxref=GeneID:217692,GenBank:NM_001407402.1,MGI:MGI:2443679;gbkey=mRNA;gene=Sipa1l1;product=signal-induced proliferation-associated 1 like 1%2C transcript variant 3;transcript_id=NM_001407402.1;extra_copy_number=0
CM058252.1	Liftoff	exon	82032208	82032650	.	+	.	ID=exon-NM_001407402.1-17;Parent=rna-NM_001407402.1;Dbxref=GeneID:217692,GenBank:NM_001407402.1,MGI:MGI:2443679;gbkey=mRNA;gene=Sipa1l1;product=signal-induced proliferation-associated 1 like 1%2C transcript variant 3;transcript_id=NM_001407402.1;extra_copy_number=0
CM058252.1	Liftoff	exon	82039948	82040187	.	+	.	ID=exon-NM_001407402.1-18;Parent=rna-NM_001407402.1;Dbxref=GeneID:217692,GenBank:NM_001407402.1,MGI:MGI:2443679;gbkey=mRNA;gene=Sipa1l1;product=signal-induced proliferation-associated 1 like 1%2C transcript variant 3;transcript_id=NM_001407402.1;extra_copy_number=0
CM058252.1	Liftoff	exon	82040884	82041049	.	+	.	ID=exon-NM_001407402.1-19;Parent=rna-NM_001407402.1;Dbxref=GeneID:217692,GenBank:NM_001407402.1,MGI:MGI:2443679;gbkey=mRNA;gene=Sipa1l1;product=signal-induced proliferation-associated 1 like 1%2C transcript variant 3;transcript_id=NM_001407402.1;extra_copy_number=0
CM058252.1	Liftoff	exon	82044883	82045129	.	+	.	ID=exon-NM_001407402.1-20;Parent=rna-NM_001407402.1;Dbxref=GeneID:217692,GenBank:NM_001407402.1,MGI:MGI:2443679;gbkey=mRNA;gene=Sipa1l1;product=signal-induced proliferation-associated 1 like 1%2C transcript variant 3;transcript_id=NM_001407402.1;extra_copy_number=0
CM058252.1	Liftoff	exon	82048010	82048156	.	+	.	ID=exon-NM_001407402.1-21;Parent=rna-NM_001407402.1;Dbxref=GeneID:217692,GenBank:NM_001407402.1,MGI:MGI:2443679;gbkey=mRNA;gene=Sipa1l1;product=signal-induced proliferation-associated 1 like 1%2C transcript variant 3;transcript_id=NM_001407402.1;extra_copy_number=0
CM058252.1	Liftoff	exon	82054012	82054126	.	+	.	ID=exon-NM_001407402.1-22;Parent=rna-NM_001407402.1;Dbxref=GeneID:217692,GenBank:NM_001407402.1,MGI:MGI:2443679;gbkey=mRNA;gene=Sipa1l1;product=signal-induced proliferation-associated 1 like 1%2C transcript variant 3;transcript_id=NM_001407402.1;extra_copy_number=0
CM058252.1	Liftoff	exon	82056503	82056587	.	+	.	ID=exon-NM_001407402.1-23;Parent=rna-NM_001407402.1;Dbxref=GeneID:217692,GenBank:NM_001407402.1,MGI:MGI:2443679;gbkey=mRNA;gene=Sipa1l1;product=signal-induced proliferation-associated 1 like 1%2C transcript variant 3;transcript_id=NM_001407402.1;extra_copy_number=0
CM058252.1	Liftoff	exon	82057097	82058982	.	+	.	ID=exon-NM_001407402.1-24;Parent=rna-NM_001407402.1;Dbxref=GeneID:217692,GenBank:NM_001407402.1,MGI:MGI:2443679;gbkey=mRNA;gene=Sipa1l1;product=signal-induced proliferation-associated 1 like 1%2C transcript variant 3;transcript_id=NM_001407402.1;extra_copy_number=0
CM058252.1	Liftoff	CDS	81948130	81949627	.	+	.	ID=cds-NP_001394331.1;Parent=rna-NM_001407402.1;Dbxref=GeneID:217692,GenBank:NP_001394331.1,MGI:MGI:2443679;Name=NP_001394331.1;Note=isoform 3 is encoded by transcript variant 3;gbkey=CDS;gene=Sipa1l1;product=signal-induced proliferation-associated 1-like protein 1 isoform 3;protein_id=NP_001394331.1;extra_copy_number=0
CM058252.1	Liftoff	CDS	81964362	81964492	.	+	.	ID=cds-NP_001394331.1;Parent=rna-NM_001407402.1;Dbxref=GeneID:217692,GenBank:NP_001394331.1,MGI:MGI:2443679;Name=NP_001394331.1;Note=isoform 3 is encoded by transcript variant 3;gbkey=CDS;gene=Sipa1l1;product=signal-induced proliferation-associated 1-like protein 1 isoform 3;protein_id=NP_001394331.1;extra_copy_number=0
CM058252.1	Liftoff	CDS	81970072	81970260	.	+	.	ID=cds-NP_001394331.1;Parent=rna-NM_001407402.1;Dbxref=GeneID:217692,GenBank:NP_001394331.1,MGI:MGI:2443679;Name=NP_001394331.1;Note=isoform 3 is encoded by transcript variant 3;gbkey=CDS;gene=Sipa1l1;product=signal-induced proliferation-associated 1-like protein 1 isoform 3;protein_id=NP_001394331.1;extra_copy_number=0
CM058252.1	Liftoff	CDS	81979497	81979671	.	+	.	ID=cds-NP_001394331.1;Parent=rna-NM_001407402.1;Dbxref=GeneID:217692,GenBank:NP_001394331.1,MGI:MGI:2443679;Name=NP_001394331.1;Note=isoform 3 is encoded by transcript variant 3;gbkey=CDS;gene=Sipa1l1;product=signal-induced proliferation-associated 1-like protein 1 isoform 3;protein_id=NP_001394331.1;extra_copy_number=0
CM058252.1	Liftoff	CDS	81991781	81991884	.	+	.	ID=cds-NP_001394331.1;Parent=rna-NM_001407402.1;Dbxref=GeneID:217692,GenBank:NP_001394331.1,MGI:MGI:2443679;Name=NP_001394331.1;Note=isoform 3 is encoded by transcript variant 3;gbkey=CDS;gene=Sipa1l1;product=signal-induced proliferation-associated 1-like protein 1 isoform 3;protein_id=NP_001394331.1;extra_copy_number=0
CM058252.1	Liftoff	CDS	81994685	81994842	.	+	.	ID=cds-NP_001394331.1;Parent=rna-NM_001407402.1;Dbxref=GeneID:217692,GenBank:NP_001394331.1,MGI:MGI:2443679;Name=NP_001394331.1;Note=isoform 3 is encoded by transcript variant 3;gbkey=CDS;gene=Sipa1l1;product=signal-induced proliferation-associated 1-like protein 1 isoform 3;protein_id=NP_001394331.1;extra_copy_number=0
CM058252.1	Liftoff	CDS	82003385	82003958	.	+	.	ID=cds-NP_001394331.1;Parent=rna-NM_001407402.1;Dbxref=GeneID:217692,GenBank:NP_001394331.1,MGI:MGI:2443679;Name=NP_001394331.1;Note=isoform 3 is encoded by transcript variant 3;gbkey=CDS;gene=Sipa1l1;product=signal-induced proliferation-associated 1-like protein 1 isoform 3;protein_id=NP_001394331.1;extra_copy_number=0
CM058252.1	Liftoff	CDS	82004538	82004812	.	+	.	ID=cds-NP_001394331.1;Parent=rna-NM_001407402.1;Dbxref=GeneID:217692,GenBank:NP_001394331.1,MGI:MGI:2443679;Name=NP_001394331.1;Note=isoform 3 is encoded by transcript variant 3;gbkey=CDS;gene=Sipa1l1;product=signal-induced proliferation-associated 1-like protein 1 isoform 3;protein_id=NP_001394331.1;extra_copy_number=0
CM058252.1	Liftoff	CDS	82010102	82010371	.	+	.	ID=cds-NP_001394331.1;Parent=rna-NM_001407402.1;Dbxref=GeneID:217692,GenBank:NP_001394331.1,MGI:MGI:2443679;Name=NP_001394331.1;Note=isoform 3 is encoded by transcript variant 3;gbkey=CDS;gene=Sipa1l1;product=signal-induced proliferation-associated 1-like protein 1 isoform 3;protein_id=NP_001394331.1;extra_copy_number=0
CM058252.1	Liftoff	CDS	82024098	82024244	.	+	.	ID=cds-NP_001394331.1;Parent=rna-NM_001407402.1;Dbxref=GeneID:217692,GenBank:NP_001394331.1,MGI:MGI:2443679;Name=NP_001394331.1;Note=isoform 3 is encoded by transcript variant 3;gbkey=CDS;gene=Sipa1l1;product=signal-induced proliferation-associated 1-like protein 1 isoform 3;protein_id=NP_001394331.1;extra_copy_number=0
CM058252.1	Liftoff	CDS	82027733	82027857	.	+	.	ID=cds-NP_001394331.1;Parent=rna-NM_001407402.1;Dbxref=GeneID:217692,GenBank:NP_001394331.1,MGI:MGI:2443679;Name=NP_001394331.1;Note=isoform 3 is encoded by transcript variant 3;gbkey=CDS;gene=Sipa1l1;product=signal-induced proliferation-associated 1-like protein 1 isoform 3;protein_id=NP_001394331.1;extra_copy_number=0
CM058252.1	Liftoff	CDS	82029570	82029688	.	+	.	ID=cds-NP_001394331.1;Parent=rna-NM_001407402.1;Dbxref=GeneID:217692,GenBank:NP_001394331.1,MGI:MGI:2443679;Name=NP_001394331.1;Note=isoform 3 is encoded by transcript variant 3;gbkey=CDS;gene=Sipa1l1;product=signal-induced proliferation-associated 1-like protein 1 isoform 3;protein_id=NP_001394331.1;extra_copy_number=0
CM058252.1	Liftoff	CDS	82032208	82032650	.	+	.	ID=cds-NP_001394331.1;Parent=rna-NM_001407402.1;Dbxref=GeneID:217692,GenBank:NP_001394331.1,MGI:MGI:2443679;Name=NP_001394331.1;Note=isoform 3 is encoded by transcript variant 3;gbkey=CDS;gene=Sipa1l1;product=signal-induced proliferation-associated 1-like protein 1 isoform 3;protein_id=NP_001394331.1;extra_copy_number=0
CM058252.1	Liftoff	CDS	82039948	82040187	.	+	.	ID=cds-NP_001394331.1;Parent=rna-NM_001407402.1;Dbxref=GeneID:217692,GenBank:NP_001394331.1,MGI:MGI:2443679;Name=NP_001394331.1;Note=isoform 3 is encoded by transcript variant 3;gbkey=CDS;gene=Sipa1l1;product=signal-induced proliferation-associated 1-like protein 1 isoform 3;protein_id=NP_001394331.1;extra_copy_number=0
CM058252.1	Liftoff	CDS	82040884	82041049	.	+	.	ID=cds-NP_001394331.1;Parent=rna-NM_001407402.1;Dbxref=GeneID:217692,GenBank:NP_001394331.1,MGI:MGI:2443679;Name=NP_001394331.1;Note=isoform 3 is encoded by transcript variant 3;gbkey=CDS;gene=Sipa1l1;product=signal-induced proliferation-associated 1-like protein 1 isoform 3;protein_id=NP_001394331.1;extra_copy_number=0
CM058252.1	Liftoff	CDS	82044883	82045129	.	+	.	ID=cds-NP_001394331.1;Parent=rna-NM_001407402.1;Dbxref=GeneID:217692,GenBank:NP_001394331.1,MGI:MGI:2443679;Name=NP_001394331.1;Note=isoform 3 is encoded by transcript variant 3;gbkey=CDS;gene=Sipa1l1;product=signal-induced proliferation-associated 1-like protein 1 isoform 3;protein_id=NP_001394331.1;extra_copy_number=0
CM058252.1	Liftoff	CDS	82048010	82048156	.	+	.	ID=cds-NP_001394331.1;Parent=rna-NM_001407402.1;Dbxref=GeneID:217692,GenBank:NP_001394331.1,MGI:MGI:2443679;Name=NP_001394331.1;Note=isoform 3 is encoded by transcript variant 3;gbkey=CDS;gene=Sipa1l1;product=signal-induced proliferation-associated 1-like protein 1 isoform 3;protein_id=NP_001394331.1;extra_copy_number=0
CM058252.1	Liftoff	CDS	82054012	82054126	.	+	.	ID=cds-NP_001394331.1;Parent=rna-NM_001407402.1;Dbxref=GeneID:217692,GenBank:NP_001394331.1,MGI:MGI:2443679;Name=NP_001394331.1;Note=isoform 3 is encoded by transcript variant 3;gbkey=CDS;gene=Sipa1l1;product=signal-induced proliferation-associated 1-like protein 1 isoform 3;protein_id=NP_001394331.1;extra_copy_number=0
CM058252.1	Liftoff	CDS	82056503	82056587	.	+	.	ID=cds-NP_001394331.1;Parent=rna-NM_001407402.1;Dbxref=GeneID:217692,GenBank:NP_001394331.1,MGI:MGI:2443679;Name=NP_001394331.1;Note=isoform 3 is encoded by transcript variant 3;gbkey=CDS;gene=Sipa1l1;product=signal-induced proliferation-associated 1-like protein 1 isoform 3;protein_id=NP_001394331.1;extra_copy_number=0
CM058252.1	Liftoff	CDS	82057097	82057240	.	+	.	ID=cds-NP_001394331.1;Parent=rna-NM_001407402.1;Dbxref=GeneID:217692,GenBank:NP_001394331.1,MGI:MGI:2443679;Name=NP_001394331.1;Note=isoform 3 is encoded by transcript variant 3;gbkey=CDS;gene=Sipa1l1;product=signal-induced proliferation-associated 1-like protein 1 isoform 3;protein_id=NP_001394331.1;extra_copy_number=0
CM058252.1	Liftoff	mRNA	81775280	82058982	.	+	.	ID=rna-NM_001407403.1;Parent=gene-Sipa1l1;Dbxref=GeneID:217692,GenBank:NM_001407403.1,MGI:MGI:2443679;Name=NM_001407403.1;gbkey=mRNA;gene=Sipa1l1;product=signal-induced proliferation-associated 1 like 1%2C transcript variant 4;transcript_id=NM_001407403.1;matches_ref_protein=True;valid_ORF=True;extra_copy_number=0
CM058252.1	Liftoff	exon	81775280	81775880	.	+	.	ID=exon-NM_001407403.1-1;Parent=rna-NM_001407403.1;Dbxref=GeneID:217692,GenBank:NM_001407403.1,MGI:MGI:2443679;gbkey=mRNA;gene=Sipa1l1;product=signal-induced proliferation-associated 1 like 1%2C transcript variant 4;transcript_id=NM_001407403.1;extra_copy_number=0
CM058252.1	Liftoff	exon	81840267	81840332	.	+	.	ID=exon-NM_001407403.1-2;Parent=rna-NM_001407403.1;Dbxref=GeneID:217692,GenBank:NM_001407403.1,MGI:MGI:2443679;gbkey=mRNA;gene=Sipa1l1;product=signal-induced proliferation-associated 1 like 1%2C transcript variant 4;transcript_id=NM_001407403.1;extra_copy_number=0
CM058252.1	Liftoff	exon	81918363	81918423	.	+	.	ID=exon-NM_001407403.1-3;Parent=rna-NM_001407403.1;Dbxref=GeneID:217692,GenBank:NM_001407403.1,MGI:MGI:2443679;gbkey=mRNA;gene=Sipa1l1;product=signal-induced proliferation-associated 1 like 1%2C transcript variant 4;transcript_id=NM_001407403.1;extra_copy_number=0
CM058252.1	Liftoff	exon	81947790	81949627	.	+	.	ID=exon-NM_001407403.1-4;Parent=rna-NM_001407403.1;Dbxref=GeneID:217692,GenBank:NM_001407403.1,MGI:MGI:2443679;gbkey=mRNA;gene=Sipa1l1;product=signal-induced proliferation-associated 1 like 1%2C transcript variant 4;transcript_id=NM_001407403.1;extra_copy_number=0
CM058252.1	Liftoff	exon	81964362	81964492	.	+	.	ID=exon-NM_001407403.1-5;Parent=rna-NM_001407403.1;Dbxref=GeneID:217692,GenBank:NM_001407403.1,MGI:MGI:2443679;gbkey=mRNA;gene=Sipa1l1;product=signal-induced proliferation-associated 1 like 1%2C transcript variant 4;transcript_id=NM_001407403.1;extra_copy_number=0
CM058252.1	Liftoff	exon	81970072	81970260	.	+	.	ID=exon-NM_001407403.1-6;Parent=rna-NM_001407403.1;Dbxref=GeneID:217692,GenBank:NM_001407403.1,MGI:MGI:2443679;gbkey=mRNA;gene=Sipa1l1;product=signal-induced proliferation-associated 1 like 1%2C transcript variant 4;transcript_id=NM_001407403.1;extra_copy_number=0
CM058252.1	Liftoff	exon	81979497	81979671	.	+	.	ID=exon-NM_001407403.1-7;Parent=rna-NM_001407403.1;Dbxref=GeneID:217692,GenBank:NM_001407403.1,MGI:MGI:2443679;gbkey=mRNA;gene=Sipa1l1;product=signal-induced proliferation-associated 1 like 1%2C transcript variant 4;transcript_id=NM_001407403.1;extra_copy_number=0
CM058252.1	Liftoff	exon	81991781	81991884	.	+	.	ID=exon-NM_001407403.1-8;Parent=rna-NM_001407403.1;Dbxref=GeneID:217692,GenBank:NM_001407403.1,MGI:MGI:2443679;gbkey=mRNA;gene=Sipa1l1;product=signal-induced proliferation-associated 1 like 1%2C transcript variant 4;transcript_id=NM_001407403.1;extra_copy_number=0
CM058252.1	Liftoff	exon	81994685	81994842	.	+	.	ID=exon-NM_001407403.1-9;Parent=rna-NM_001407403.1;Dbxref=GeneID:217692,GenBank:NM_001407403.1,MGI:MGI:2443679;gbkey=mRNA;gene=Sipa1l1;product=signal-induced proliferation-associated 1 like 1%2C transcript variant 4;transcript_id=NM_001407403.1;extra_copy_number=0
CM058252.1	Liftoff	exon	82003385	82003958	.	+	.	ID=exon-NM_001407403.1-10;Parent=rna-NM_001407403.1;Dbxref=GeneID:217692,GenBank:NM_001407403.1,MGI:MGI:2443679;gbkey=mRNA;gene=Sipa1l1;product=signal-induced proliferation-associated 1 like 1%2C transcript variant 4;transcript_id=NM_001407403.1;extra_copy_number=0
CM058252.1	Liftoff	exon	82004538	82004812	.	+	.	ID=exon-NM_001407403.1-11;Parent=rna-NM_001407403.1;Dbxref=GeneID:217692,GenBank:NM_001407403.1,MGI:MGI:2443679;gbkey=mRNA;gene=Sipa1l1;product=signal-induced proliferation-associated 1 like 1%2C transcript variant 4;transcript_id=NM_001407403.1;extra_copy_number=0
CM058252.1	Liftoff	exon	82010102	82010371	.	+	.	ID=exon-NM_001407403.1-12;Parent=rna-NM_001407403.1;Dbxref=GeneID:217692,GenBank:NM_001407403.1,MGI:MGI:2443679;gbkey=mRNA;gene=Sipa1l1;product=signal-induced proliferation-associated 1 like 1%2C transcript variant 4;transcript_id=NM_001407403.1;extra_copy_number=0
CM058252.1	Liftoff	exon	82024098	82024244	.	+	.	ID=exon-NM_001407403.1-13;Parent=rna-NM_001407403.1;Dbxref=GeneID:217692,GenBank:NM_001407403.1,MGI:MGI:2443679;gbkey=mRNA;gene=Sipa1l1;product=signal-induced proliferation-associated 1 like 1%2C transcript variant 4;transcript_id=NM_001407403.1;extra_copy_number=0
CM058252.1	Liftoff	exon	82027733	82027857	.	+	.	ID=exon-NM_001407403.1-14;Parent=rna-NM_001407403.1;Dbxref=GeneID:217692,GenBank:NM_001407403.1,MGI:MGI:2443679;gbkey=mRNA;gene=Sipa1l1;product=signal-induced proliferation-associated 1 like 1%2C transcript variant 4;transcript_id=NM_001407403.1;extra_copy_number=0
CM058252.1	Liftoff	exon	82029570	82029688	.	+	.	ID=exon-NM_001407403.1-15;Parent=rna-NM_001407403.1;Dbxref=GeneID:217692,GenBank:NM_001407403.1,MGI:MGI:2443679;gbkey=mRNA;gene=Sipa1l1;product=signal-induced proliferation-associated 1 like 1%2C transcript variant 4;transcript_id=NM_001407403.1;extra_copy_number=0
CM058252.1	Liftoff	exon	82032208	82032650	.	+	.	ID=exon-NM_001407403.1-16;Parent=rna-NM_001407403.1;Dbxref=GeneID:217692,GenBank:NM_001407403.1,MGI:MGI:2443679;gbkey=mRNA;gene=Sipa1l1;product=signal-induced proliferation-associated 1 like 1%2C transcript variant 4;transcript_id=NM_001407403.1;extra_copy_number=0
CM058252.1	Liftoff	exon	82039948	82040187	.	+	.	ID=exon-NM_001407403.1-17;Parent=rna-NM_001407403.1;Dbxref=GeneID:217692,GenBank:NM_001407403.1,MGI:MGI:2443679;gbkey=mRNA;gene=Sipa1l1;product=signal-induced proliferation-associated 1 like 1%2C transcript variant 4;transcript_id=NM_001407403.1;extra_copy_number=0
CM058252.1	Liftoff	exon	82040884	82041049	.	+	.	ID=exon-NM_001407403.1-18;Parent=rna-NM_001407403.1;Dbxref=GeneID:217692,GenBank:NM_001407403.1,MGI:MGI:2443679;gbkey=mRNA;gene=Sipa1l1;product=signal-induced proliferation-associated 1 like 1%2C transcript variant 4;transcript_id=NM_001407403.1;extra_copy_number=0
CM058252.1	Liftoff	exon	82044883	82045129	.	+	.	ID=exon-NM_001407403.1-19;Parent=rna-NM_001407403.1;Dbxref=GeneID:217692,GenBank:NM_001407403.1,MGI:MGI:2443679;gbkey=mRNA;gene=Sipa1l1;product=signal-induced proliferation-associated 1 like 1%2C transcript variant 4;transcript_id=NM_001407403.1;extra_copy_number=0
CM058252.1	Liftoff	exon	82048010	82048156	.	+	.	ID=exon-NM_001407403.1-20;Parent=rna-NM_001407403.1;Dbxref=GeneID:217692,GenBank:NM_001407403.1,MGI:MGI:2443679;gbkey=mRNA;gene=Sipa1l1;product=signal-induced proliferation-associated 1 like 1%2C transcript variant 4;transcript_id=NM_001407403.1;extra_copy_number=0
CM058252.1	Liftoff	exon	82054012	82054126	.	+	.	ID=exon-NM_001407403.1-21;Parent=rna-NM_001407403.1;Dbxref=GeneID:217692,GenBank:NM_001407403.1,MGI:MGI:2443679;gbkey=mRNA;gene=Sipa1l1;product=signal-induced proliferation-associated 1 like 1%2C transcript variant 4;transcript_id=NM_001407403.1;extra_copy_number=0
CM058252.1	Liftoff	exon	82056506	82056587	.	+	.	ID=exon-NM_001407403.1-22;Parent=rna-NM_001407403.1;Dbxref=GeneID:217692,GenBank:NM_001407403.1,MGI:MGI:2443679;gbkey=mRNA;gene=Sipa1l1;product=signal-induced proliferation-associated 1 like 1%2C transcript variant 4;transcript_id=NM_001407403.1;extra_copy_number=0
CM058252.1	Liftoff	exon	82057097	82058982	.	+	.	ID=exon-NM_001407403.1-23;Parent=rna-NM_001407403.1;Dbxref=GeneID:217692,GenBank:NM_001407403.1,MGI:MGI:2443679;gbkey=mRNA;gene=Sipa1l1;product=signal-induced proliferation-associated 1 like 1%2C transcript variant 4;transcript_id=NM_001407403.1;extra_copy_number=0
CM058252.1	Liftoff	CDS	81948130	81949627	.	+	.	ID=cds-NP_001394332.1;Parent=rna-NM_001407403.1;Dbxref=GeneID:217692,GenBank:NP_001394332.1,MGI:MGI:2443679;Name=NP_001394332.1;Note=isoform 1 is encoded by transcript variant 4;gbkey=CDS;gene=Sipa1l1;product=signal-induced proliferation-associated 1-like protein 1 isoform 1;protein_id=NP_001394332.1;extra_copy_number=0
CM058252.1	Liftoff	CDS	81964362	81964492	.	+	.	ID=cds-NP_001394332.1;Parent=rna-NM_001407403.1;Dbxref=GeneID:217692,GenBank:NP_001394332.1,MGI:MGI:2443679;Name=NP_001394332.1;Note=isoform 1 is encoded by transcript variant 4;gbkey=CDS;gene=Sipa1l1;product=signal-induced proliferation-associated 1-like protein 1 isoform 1;protein_id=NP_001394332.1;extra_copy_number=0
CM058252.1	Liftoff	CDS	81970072	81970260	.	+	.	ID=cds-NP_001394332.1;Parent=rna-NM_001407403.1;Dbxref=GeneID:217692,GenBank:NP_001394332.1,MGI:MGI:2443679;Name=NP_001394332.1;Note=isoform 1 is encoded by transcript variant 4;gbkey=CDS;gene=Sipa1l1;product=signal-induced proliferation-associated 1-like protein 1 isoform 1;protein_id=NP_001394332.1;extra_copy_number=0
CM058252.1	Liftoff	CDS	81979497	81979671	.	+	.	ID=cds-NP_001394332.1;Parent=rna-NM_001407403.1;Dbxref=GeneID:217692,GenBank:NP_001394332.1,MGI:MGI:2443679;Name=NP_001394332.1;Note=isoform 1 is encoded by transcript variant 4;gbkey=CDS;gene=Sipa1l1;product=signal-induced proliferation-associated 1-like protein 1 isoform 1;protein_id=NP_001394332.1;extra_copy_number=0
CM058252.1	Liftoff	CDS	81991781	81991884	.	+	.	ID=cds-NP_001394332.1;Parent=rna-NM_001407403.1;Dbxref=GeneID:217692,GenBank:NP_001394332.1,MGI:MGI:2443679;Name=NP_001394332.1;Note=isoform 1 is encoded by transcript variant 4;gbkey=CDS;gene=Sipa1l1;product=signal-induced proliferation-associated 1-like protein 1 isoform 1;protein_id=NP_001394332.1;extra_copy_number=0
CM058252.1	Liftoff	CDS	81994685	81994842	.	+	.	ID=cds-NP_001394332.1;Parent=rna-NM_001407403.1;Dbxref=GeneID:217692,GenBank:NP_001394332.1,MGI:MGI:2443679;Name=NP_001394332.1;Note=isoform 1 is encoded by transcript variant 4;gbkey=CDS;gene=Sipa1l1;product=signal-induced proliferation-associated 1-like protein 1 isoform 1;protein_id=NP_001394332.1;extra_copy_number=0
CM058252.1	Liftoff	CDS	82003385	82003958	.	+	.	ID=cds-NP_001394332.1;Parent=rna-NM_001407403.1;Dbxref=GeneID:217692,GenBank:NP_001394332.1,MGI:MGI:2443679;Name=NP_001394332.1;Note=isoform 1 is encoded by transcript variant 4;gbkey=CDS;gene=Sipa1l1;product=signal-induced proliferation-associated 1-like protein 1 isoform 1;protein_id=NP_001394332.1;extra_copy_number=0
CM058252.1	Liftoff	CDS	82004538	82004812	.	+	.	ID=cds-NP_001394332.1;Parent=rna-NM_001407403.1;Dbxref=GeneID:217692,GenBank:NP_001394332.1,MGI:MGI:2443679;Name=NP_001394332.1;Note=isoform 1 is encoded by transcript variant 4;gbkey=CDS;gene=Sipa1l1;product=signal-induced proliferation-associated 1-like protein 1 isoform 1;protein_id=NP_001394332.1;extra_copy_number=0
CM058252.1	Liftoff	CDS	82010102	82010371	.	+	.	ID=cds-NP_001394332.1;Parent=rna-NM_001407403.1;Dbxref=GeneID:217692,GenBank:NP_001394332.1,MGI:MGI:2443679;Name=NP_001394332.1;Note=isoform 1 is encoded by transcript variant 4;gbkey=CDS;gene=Sipa1l1;product=signal-induced proliferation-associated 1-like protein 1 isoform 1;protein_id=NP_001394332.1;extra_copy_number=0
CM058252.1	Liftoff	CDS	82024098	82024244	.	+	.	ID=cds-NP_001394332.1;Parent=rna-NM_001407403.1;Dbxref=GeneID:217692,GenBank:NP_001394332.1,MGI:MGI:2443679;Name=NP_001394332.1;Note=isoform 1 is encoded by transcript variant 4;gbkey=CDS;gene=Sipa1l1;product=signal-induced proliferation-associated 1-like protein 1 isoform 1;protein_id=NP_001394332.1;extra_copy_number=0
CM058252.1	Liftoff	CDS	82027733	82027857	.	+	.	ID=cds-NP_001394332.1;Parent=rna-NM_001407403.1;Dbxref=GeneID:217692,GenBank:NP_001394332.1,MGI:MGI:2443679;Name=NP_001394332.1;Note=isoform 1 is encoded by transcript variant 4;gbkey=CDS;gene=Sipa1l1;product=signal-induced proliferation-associated 1-like protein 1 isoform 1;protein_id=NP_001394332.1;extra_copy_number=0
CM058252.1	Liftoff	CDS	82029570	82029688	.	+	.	ID=cds-NP_001394332.1;Parent=rna-NM_001407403.1;Dbxref=GeneID:217692,GenBank:NP_001394332.1,MGI:MGI:2443679;Name=NP_001394332.1;Note=isoform 1 is encoded by transcript variant 4;gbkey=CDS;gene=Sipa1l1;product=signal-induced proliferation-associated 1-like protein 1 isoform 1;protein_id=NP_001394332.1;extra_copy_number=0
CM058252.1	Liftoff	CDS	82032208	82032650	.	+	.	ID=cds-NP_001394332.1;Parent=rna-NM_001407403.1;Dbxref=GeneID:217692,GenBank:NP_001394332.1,MGI:MGI:2443679;Name=NP_001394332.1;Note=isoform 1 is encoded by transcript variant 4;gbkey=CDS;gene=Sipa1l1;product=signal-induced proliferation-associated 1-like protein 1 isoform 1;protein_id=NP_001394332.1;extra_copy_number=0
CM058252.1	Liftoff	CDS	82039948	82040187	.	+	.	ID=cds-NP_001394332.1;Parent=rna-NM_001407403.1;Dbxref=GeneID:217692,GenBank:NP_001394332.1,MGI:MGI:2443679;Name=NP_001394332.1;Note=isoform 1 is encoded by transcript variant 4;gbkey=CDS;gene=Sipa1l1;product=signal-induced proliferation-associated 1-like protein 1 isoform 1;protein_id=NP_001394332.1;extra_copy_number=0
CM058252.1	Liftoff	CDS	82040884	82041049	.	+	.	ID=cds-NP_001394332.1;Parent=rna-NM_001407403.1;Dbxref=GeneID:217692,GenBank:NP_001394332.1,MGI:MGI:2443679;Name=NP_001394332.1;Note=isoform 1 is encoded by transcript variant 4;gbkey=CDS;gene=Sipa1l1;product=signal-induced proliferation-associated 1-like protein 1 isoform 1;protein_id=NP_001394332.1;extra_copy_number=0
CM058252.1	Liftoff	CDS	82044883	82045129	.	+	.	ID=cds-NP_001394332.1;Parent=rna-NM_001407403.1;Dbxref=GeneID:217692,GenBank:NP_001394332.1,MGI:MGI:2443679;Name=NP_001394332.1;Note=isoform 1 is encoded by transcript variant 4;gbkey=CDS;gene=Sipa1l1;product=signal-induced proliferation-associated 1-like protein 1 isoform 1;protein_id=NP_001394332.1;extra_copy_number=0
CM058252.1	Liftoff	CDS	82048010	82048156	.	+	.	ID=cds-NP_001394332.1;Parent=rna-NM_001407403.1;Dbxref=GeneID:217692,GenBank:NP_001394332.1,MGI:MGI:2443679;Name=NP_001394332.1;Note=isoform 1 is encoded by transcript variant 4;gbkey=CDS;gene=Sipa1l1;product=signal-induced proliferation-associated 1-like protein 1 isoform 1;protein_id=NP_001394332.1;extra_copy_number=0
CM058252.1	Liftoff	CDS	82054012	82054126	.	+	.	ID=cds-NP_001394332.1;Parent=rna-NM_001407403.1;Dbxref=GeneID:217692,GenBank:NP_001394332.1,MGI:MGI:2443679;Name=NP_001394332.1;Note=isoform 1 is encoded by transcript variant 4;gbkey=CDS;gene=Sipa1l1;product=signal-induced proliferation-associated 1-like protein 1 isoform 1;protein_id=NP_001394332.1;extra_copy_number=0
CM058252.1	Liftoff	CDS	82056506	82056587	.	+	.	ID=cds-NP_001394332.1;Parent=rna-NM_001407403.1;Dbxref=GeneID:217692,GenBank:NP_001394332.1,MGI:MGI:2443679;Name=NP_001394332.1;Note=isoform 1 is encoded by transcript variant 4;gbkey=CDS;gene=Sipa1l1;product=signal-induced proliferation-associated 1-like protein 1 isoform 1;protein_id=NP_001394332.1;extra_copy_number=0
CM058252.1	Liftoff	CDS	82057097	82057240	.	+	.	ID=cds-NP_001394332.1;Parent=rna-NM_001407403.1;Dbxref=GeneID:217692,GenBank:NP_001394332.1,MGI:MGI:2443679;Name=NP_001394332.1;Note=isoform 1 is encoded by transcript variant 4;gbkey=CDS;gene=Sipa1l1;product=signal-induced proliferation-associated 1-like protein 1 isoform 1;protein_id=NP_001394332.1;extra_copy_number=0
CM058252.1	Liftoff	mRNA	81775280	82058982	.	+	.	ID=rna-NM_001407408.1;Parent=gene-Sipa1l1;Dbxref=GeneID:217692,GenBank:NM_001407408.1,MGI:MGI:2443679;Name=NM_001407408.1;gbkey=mRNA;gene=Sipa1l1;product=signal-induced proliferation-associated 1 like 1%2C transcript variant 9;transcript_id=NM_001407408.1;matches_ref_protein=True;valid_ORF=True;extra_copy_number=0
CM058252.1	Liftoff	exon	81775280	81775307	.	+	.	ID=exon-NM_001407408.1-1;Parent=rna-NM_001407408.1;Dbxref=GeneID:217692,GenBank:NM_001407408.1,MGI:MGI:2443679;gbkey=mRNA;gene=Sipa1l1;product=signal-induced proliferation-associated 1 like 1%2C transcript variant 9;transcript_id=NM_001407408.1;extra_copy_number=0
CM058252.1	Liftoff	exon	81775820	81775880	.	+	.	ID=exon-NM_001407408.1-2;Parent=rna-NM_001407408.1;Dbxref=GeneID:217692,GenBank:NM_001407408.1,MGI:MGI:2443679;gbkey=mRNA;gene=Sipa1l1;product=signal-induced proliferation-associated 1 like 1%2C transcript variant 9;transcript_id=NM_001407408.1;extra_copy_number=0
CM058252.1	Liftoff	exon	81840267	81840336	.	+	.	ID=exon-NM_001407408.1-3;Parent=rna-NM_001407408.1;Dbxref=GeneID:217692,GenBank:NM_001407408.1,MGI:MGI:2443679;gbkey=mRNA;gene=Sipa1l1;product=signal-induced proliferation-associated 1 like 1%2C transcript variant 9;transcript_id=NM_001407408.1;extra_copy_number=0
CM058252.1	Liftoff	exon	81871763	81871831	.	+	.	ID=exon-NM_001407408.1-4;Parent=rna-NM_001407408.1;Dbxref=GeneID:217692,GenBank:NM_001407408.1,MGI:MGI:2443679;gbkey=mRNA;gene=Sipa1l1;product=signal-induced proliferation-associated 1 like 1%2C transcript variant 9;transcript_id=NM_001407408.1;extra_copy_number=0
CM058252.1	Liftoff	exon	81918363	81918423	.	+	.	ID=exon-NM_001407408.1-5;Parent=rna-NM_001407408.1;Dbxref=GeneID:217692,GenBank:NM_001407408.1,MGI:MGI:2443679;gbkey=mRNA;gene=Sipa1l1;product=signal-induced proliferation-associated 1 like 1%2C transcript variant 9;transcript_id=NM_001407408.1;extra_copy_number=0
CM058252.1	Liftoff	exon	81947790	81949627	.	+	.	ID=exon-NM_001407408.1-6;Parent=rna-NM_001407408.1;Dbxref=GeneID:217692,GenBank:NM_001407408.1,MGI:MGI:2443679;gbkey=mRNA;gene=Sipa1l1;product=signal-induced proliferation-associated 1 like 1%2C transcript variant 9;transcript_id=NM_001407408.1;extra_copy_number=0
CM058252.1	Liftoff	exon	81964362	81964492	.	+	.	ID=exon-NM_001407408.1-7;Parent=rna-NM_001407408.1;Dbxref=GeneID:217692,GenBank:NM_001407408.1,MGI:MGI:2443679;gbkey=mRNA;gene=Sipa1l1;product=signal-induced proliferation-associated 1 like 1%2C transcript variant 9;transcript_id=NM_001407408.1;extra_copy_number=0
CM058252.1	Liftoff	exon	81970072	81970260	.	+	.	ID=exon-NM_001407408.1-8;Parent=rna-NM_001407408.1;Dbxref=GeneID:217692,GenBank:NM_001407408.1,MGI:MGI:2443679;gbkey=mRNA;gene=Sipa1l1;product=signal-induced proliferation-associated 1 like 1%2C transcript variant 9;transcript_id=NM_001407408.1;extra_copy_number=0
CM058252.1	Liftoff	exon	81979497	81979671	.	+	.	ID=exon-NM_001407408.1-9;Parent=rna-NM_001407408.1;Dbxref=GeneID:217692,GenBank:NM_001407408.1,MGI:MGI:2443679;gbkey=mRNA;gene=Sipa1l1;product=signal-induced proliferation-associated 1 like 1%2C transcript variant 9;transcript_id=NM_001407408.1;extra_copy_number=0
CM058252.1	Liftoff	exon	81991781	81991884	.	+	.	ID=exon-NM_001407408.1-10;Parent=rna-NM_001407408.1;Dbxref=GeneID:217692,GenBank:NM_001407408.1,MGI:MGI:2443679;gbkey=mRNA;gene=Sipa1l1;product=signal-induced proliferation-associated 1 like 1%2C transcript variant 9;transcript_id=NM_001407408.1;extra_copy_number=0
CM058252.1	Liftoff	exon	81994685	81994842	.	+	.	ID=exon-NM_001407408.1-11;Parent=rna-NM_001407408.1;Dbxref=GeneID:217692,GenBank:NM_001407408.1,MGI:MGI:2443679;gbkey=mRNA;gene=Sipa1l1;product=signal-induced proliferation-associated 1 like 1%2C transcript variant 9;transcript_id=NM_001407408.1;extra_copy_number=0
CM058252.1	Liftoff	exon	82003385	82003958	.	+	.	ID=exon-NM_001407408.1-12;Parent=rna-NM_001407408.1;Dbxref=GeneID:217692,GenBank:NM_001407408.1,MGI:MGI:2443679;gbkey=mRNA;gene=Sipa1l1;product=signal-induced proliferation-associated 1 like 1%2C transcript variant 9;transcript_id=NM_001407408.1;extra_copy_number=0
CM058252.1	Liftoff	exon	82004538	82004812	.	+	.	ID=exon-NM_001407408.1-13;Parent=rna-NM_001407408.1;Dbxref=GeneID:217692,GenBank:NM_001407408.1,MGI:MGI:2443679;gbkey=mRNA;gene=Sipa1l1;product=signal-induced proliferation-associated 1 like 1%2C transcript variant 9;transcript_id=NM_001407408.1;extra_copy_number=0
CM058252.1	Liftoff	exon	82010102	82010371	.	+	.	ID=exon-NM_001407408.1-14;Parent=rna-NM_001407408.1;Dbxref=GeneID:217692,GenBank:NM_001407408.1,MGI:MGI:2443679;gbkey=mRNA;gene=Sipa1l1;product=signal-induced proliferation-associated 1 like 1%2C transcript variant 9;transcript_id=NM_001407408.1;extra_copy_number=0
CM058252.1	Liftoff	exon	82024098	82024244	.	+	.	ID=exon-NM_001407408.1-15;Parent=rna-NM_001407408.1;Dbxref=GeneID:217692,GenBank:NM_001407408.1,MGI:MGI:2443679;gbkey=mRNA;gene=Sipa1l1;product=signal-induced proliferation-associated 1 like 1%2C transcript variant 9;transcript_id=NM_001407408.1;extra_copy_number=0
CM058252.1	Liftoff	exon	82027733	82027857	.	+	.	ID=exon-NM_001407408.1-16;Parent=rna-NM_001407408.1;Dbxref=GeneID:217692,GenBank:NM_001407408.1,MGI:MGI:2443679;gbkey=mRNA;gene=Sipa1l1;product=signal-induced proliferation-associated 1 like 1%2C transcript variant 9;transcript_id=NM_001407408.1;extra_copy_number=0
CM058252.1	Liftoff	exon	82029570	82029688	.	+	.	ID=exon-NM_001407408.1-17;Parent=rna-NM_001407408.1;Dbxref=GeneID:217692,GenBank:NM_001407408.1,MGI:MGI:2443679;gbkey=mRNA;gene=Sipa1l1;product=signal-induced proliferation-associated 1 like 1%2C transcript variant 9;transcript_id=NM_001407408.1;extra_copy_number=0
CM058252.1	Liftoff	exon	82032208	82032650	.	+	.	ID=exon-NM_001407408.1-18;Parent=rna-NM_001407408.1;Dbxref=GeneID:217692,GenBank:NM_001407408.1,MGI:MGI:2443679;gbkey=mRNA;gene=Sipa1l1;product=signal-induced proliferation-associated 1 like 1%2C transcript variant 9;transcript_id=NM_001407408.1;extra_copy_number=0
CM058252.1	Liftoff	exon	82039948	82040187	.	+	.	ID=exon-NM_001407408.1-19;Parent=rna-NM_001407408.1;Dbxref=GeneID:217692,GenBank:NM_001407408.1,MGI:MGI:2443679;gbkey=mRNA;gene=Sipa1l1;product=signal-induced proliferation-associated 1 like 1%2C transcript variant 9;transcript_id=NM_001407408.1;extra_copy_number=0
CM058252.1	Liftoff	exon	82040884	82041049	.	+	.	ID=exon-NM_001407408.1-20;Parent=rna-NM_001407408.1;Dbxref=GeneID:217692,GenBank:NM_001407408.1,MGI:MGI:2443679;gbkey=mRNA;gene=Sipa1l1;product=signal-induced proliferation-associated 1 like 1%2C transcript variant 9;transcript_id=NM_001407408.1;extra_copy_number=0
CM058252.1	Liftoff	exon	82044883	82045129	.	+	.	ID=exon-NM_001407408.1-21;Parent=rna-NM_001407408.1;Dbxref=GeneID:217692,GenBank:NM_001407408.1,MGI:MGI:2443679;gbkey=mRNA;gene=Sipa1l1;product=signal-induced proliferation-associated 1 like 1%2C transcript variant 9;transcript_id=NM_001407408.1;extra_copy_number=0
CM058252.1	Liftoff	exon	82048010	82048156	.	+	.	ID=exon-NM_001407408.1-22;Parent=rna-NM_001407408.1;Dbxref=GeneID:217692,GenBank:NM_001407408.1,MGI:MGI:2443679;gbkey=mRNA;gene=Sipa1l1;product=signal-induced proliferation-associated 1 like 1%2C transcript variant 9;transcript_id=NM_001407408.1;extra_copy_number=0
CM058252.1	Liftoff	exon	82054012	82054138	.	+	.	ID=exon-NM_001407408.1-23;Parent=rna-NM_001407408.1;Dbxref=GeneID:217692,GenBank:NM_001407408.1,MGI:MGI:2443679;gbkey=mRNA;gene=Sipa1l1;product=signal-induced proliferation-associated 1 like 1%2C transcript variant 9;transcript_id=NM_001407408.1;extra_copy_number=0
CM058252.1	Liftoff	exon	82057070	82058982	.	+	.	ID=exon-NM_001407408.1-24;Parent=rna-NM_001407408.1;Dbxref=GeneID:217692,GenBank:NM_001407408.1,MGI:MGI:2443679;gbkey=mRNA;gene=Sipa1l1;product=signal-induced proliferation-associated 1 like 1%2C transcript variant 9;transcript_id=NM_001407408.1;extra_copy_number=0
CM058252.1	Liftoff	CDS	81948130	81949627	.	+	.	ID=cds-NP_001394337.1;Parent=rna-NM_001407408.1;Dbxref=GeneID:217692,GenBank:NP_001394337.1,MGI:MGI:2443679;Name=NP_001394337.1;Note=isoform 4 is encoded by transcript variant 9;gbkey=CDS;gene=Sipa1l1;product=signal-induced proliferation-associated 1-like protein 1 isoform 4;protein_id=NP_001394337.1;extra_copy_number=0
CM058252.1	Liftoff	CDS	81964362	81964492	.	+	.	ID=cds-NP_001394337.1;Parent=rna-NM_001407408.1;Dbxref=GeneID:217692,GenBank:NP_001394337.1,MGI:MGI:2443679;Name=NP_001394337.1;Note=isoform 4 is encoded by transcript variant 9;gbkey=CDS;gene=Sipa1l1;product=signal-induced proliferation-associated 1-like protein 1 isoform 4;protein_id=NP_001394337.1;extra_copy_number=0
CM058252.1	Liftoff	CDS	81970072	81970260	.	+	.	ID=cds-NP_001394337.1;Parent=rna-NM_001407408.1;Dbxref=GeneID:217692,GenBank:NP_001394337.1,MGI:MGI:2443679;Name=NP_001394337.1;Note=isoform 4 is encoded by transcript variant 9;gbkey=CDS;gene=Sipa1l1;product=signal-induced proliferation-associated 1-like protein 1 isoform 4;protein_id=NP_001394337.1;extra_copy_number=0
CM058252.1	Liftoff	CDS	81979497	81979671	.	+	.	ID=cds-NP_001394337.1;Parent=rna-NM_001407408.1;Dbxref=GeneID:217692,GenBank:NP_001394337.1,MGI:MGI:2443679;Name=NP_001394337.1;Note=isoform 4 is encoded by transcript variant 9;gbkey=CDS;gene=Sipa1l1;product=signal-induced proliferation-associated 1-like protein 1 isoform 4;protein_id=NP_001394337.1;extra_copy_number=0
CM058252.1	Liftoff	CDS	81991781	81991884	.	+	.	ID=cds-NP_001394337.1;Parent=rna-NM_001407408.1;Dbxref=GeneID:217692,GenBank:NP_001394337.1,MGI:MGI:2443679;Name=NP_001394337.1;Note=isoform 4 is encoded by transcript variant 9;gbkey=CDS;gene=Sipa1l1;product=signal-induced proliferation-associated 1-like protein 1 isoform 4;protein_id=NP_001394337.1;extra_copy_number=0
CM058252.1	Liftoff	CDS	81994685	81994842	.	+	.	ID=cds-NP_001394337.1;Parent=rna-NM_001407408.1;Dbxref=GeneID:217692,GenBank:NP_001394337.1,MGI:MGI:2443679;Name=NP_001394337.1;Note=isoform 4 is encoded by transcript variant 9;gbkey=CDS;gene=Sipa1l1;product=signal-induced proliferation-associated 1-like protein 1 isoform 4;protein_id=NP_001394337.1;extra_copy_number=0
CM058252.1	Liftoff	CDS	82003385	82003958	.	+	.	ID=cds-NP_001394337.1;Parent=rna-NM_001407408.1;Dbxref=GeneID:217692,GenBank:NP_001394337.1,MGI:MGI:2443679;Name=NP_001394337.1;Note=isoform 4 is encoded by transcript variant 9;gbkey=CDS;gene=Sipa1l1;product=signal-induced proliferation-associated 1-like protein 1 isoform 4;protein_id=NP_001394337.1;extra_copy_number=0
CM058252.1	Liftoff	CDS	82004538	82004812	.	+	.	ID=cds-NP_001394337.1;Parent=rna-NM_001407408.1;Dbxref=GeneID:217692,GenBank:NP_001394337.1,MGI:MGI:2443679;Name=NP_001394337.1;Note=isoform 4 is encoded by transcript variant 9;gbkey=CDS;gene=Sipa1l1;product=signal-induced proliferation-associated 1-like protein 1 isoform 4;protein_id=NP_001394337.1;extra_copy_number=0
CM058252.1	Liftoff	CDS	82010102	82010371	.	+	.	ID=cds-NP_001394337.1;Parent=rna-NM_001407408.1;Dbxref=GeneID:217692,GenBank:NP_001394337.1,MGI:MGI:2443679;Name=NP_001394337.1;Note=isoform 4 is encoded by transcript variant 9;gbkey=CDS;gene=Sipa1l1;product=signal-induced proliferation-associated 1-like protein 1 isoform 4;protein_id=NP_001394337.1;extra_copy_number=0
CM058252.1	Liftoff	CDS	82024098	82024244	.	+	.	ID=cds-NP_001394337.1;Parent=rna-NM_001407408.1;Dbxref=GeneID:217692,GenBank:NP_001394337.1,MGI:MGI:2443679;Name=NP_001394337.1;Note=isoform 4 is encoded by transcript variant 9;gbkey=CDS;gene=Sipa1l1;product=signal-induced proliferation-associated 1-like protein 1 isoform 4;protein_id=NP_001394337.1;extra_copy_number=0
CM058252.1	Liftoff	CDS	82027733	82027857	.	+	.	ID=cds-NP_001394337.1;Parent=rna-NM_001407408.1;Dbxref=GeneID:217692,GenBank:NP_001394337.1,MGI:MGI:2443679;Name=NP_001394337.1;Note=isoform 4 is encoded by transcript variant 9;gbkey=CDS;gene=Sipa1l1;product=signal-induced proliferation-associated 1-like protein 1 isoform 4;protein_id=NP_001394337.1;extra_copy_number=0
CM058252.1	Liftoff	CDS	82029570	82029688	.	+	.	ID=cds-NP_001394337.1;Parent=rna-NM_001407408.1;Dbxref=GeneID:217692,GenBank:NP_001394337.1,MGI:MGI:2443679;Name=NP_001394337.1;Note=isoform 4 is encoded by transcript variant 9;gbkey=CDS;gene=Sipa1l1;product=signal-induced proliferation-associated 1-like protein 1 isoform 4;protein_id=NP_001394337.1;extra_copy_number=0
CM058252.1	Liftoff	CDS	82032208	82032650	.	+	.	ID=cds-NP_001394337.1;Parent=rna-NM_001407408.1;Dbxref=GeneID:217692,GenBank:NP_001394337.1,MGI:MGI:2443679;Name=NP_001394337.1;Note=isoform 4 is encoded by transcript variant 9;gbkey=CDS;gene=Sipa1l1;product=signal-induced proliferation-associated 1-like protein 1 isoform 4;protein_id=NP_001394337.1;extra_copy_number=0
CM058252.1	Liftoff	CDS	82039948	82040187	.	+	.	ID=cds-NP_001394337.1;Parent=rna-NM_001407408.1;Dbxref=GeneID:217692,GenBank:NP_001394337.1,MGI:MGI:2443679;Name=NP_001394337.1;Note=isoform 4 is encoded by transcript variant 9;gbkey=CDS;gene=Sipa1l1;product=signal-induced proliferation-associated 1-like protein 1 isoform 4;protein_id=NP_001394337.1;extra_copy_number=0
CM058252.1	Liftoff	CDS	82040884	82041049	.	+	.	ID=cds-NP_001394337.1;Parent=rna-NM_001407408.1;Dbxref=GeneID:217692,GenBank:NP_001394337.1,MGI:MGI:2443679;Name=NP_001394337.1;Note=isoform 4 is encoded by transcript variant 9;gbkey=CDS;gene=Sipa1l1;product=signal-induced proliferation-associated 1-like protein 1 isoform 4;protein_id=NP_001394337.1;extra_copy_number=0
CM058252.1	Liftoff	CDS	82044883	82045129	.	+	.	ID=cds-NP_001394337.1;Parent=rna-NM_001407408.1;Dbxref=GeneID:217692,GenBank:NP_001394337.1,MGI:MGI:2443679;Name=NP_001394337.1;Note=isoform 4 is encoded by transcript variant 9;gbkey=CDS;gene=Sipa1l1;product=signal-induced proliferation-associated 1-like protein 1 isoform 4;protein_id=NP_001394337.1;extra_copy_number=0
CM058252.1	Liftoff	CDS	82048010	82048156	.	+	.	ID=cds-NP_001394337.1;Parent=rna-NM_001407408.1;Dbxref=GeneID:217692,GenBank:NP_001394337.1,MGI:MGI:2443679;Name=NP_001394337.1;Note=isoform 4 is encoded by transcript variant 9;gbkey=CDS;gene=Sipa1l1;product=signal-induced proliferation-associated 1-like protein 1 isoform 4;protein_id=NP_001394337.1;extra_copy_number=0
CM058252.1	Liftoff	CDS	82054012	82054138	.	+	.	ID=cds-NP_001394337.1;Parent=rna-NM_001407408.1;Dbxref=GeneID:217692,GenBank:NP_001394337.1,MGI:MGI:2443679;Name=NP_001394337.1;Note=isoform 4 is encoded by transcript variant 9;gbkey=CDS;gene=Sipa1l1;product=signal-induced proliferation-associated 1-like protein 1 isoform 4;protein_id=NP_001394337.1;extra_copy_number=0
CM058252.1	Liftoff	CDS	82057070	82057157	.	+	.	ID=cds-NP_001394337.1;Parent=rna-NM_001407408.1;Dbxref=GeneID:217692,GenBank:NP_001394337.1,MGI:MGI:2443679;Name=NP_001394337.1;Note=isoform 4 is encoded by transcript variant 9;gbkey=CDS;gene=Sipa1l1;product=signal-induced proliferation-associated 1-like protein 1 isoform 4;protein_id=NP_001394337.1;extra_copy_number=0
CM058252.1	Liftoff	mRNA	81775280	82058982	.	+	.	ID=rna-NM_001407409.1;Parent=gene-Sipa1l1;Dbxref=GeneID:217692,GenBank:NM_001407409.1,MGI:MGI:2443679;Name=NM_001407409.1;gbkey=mRNA;gene=Sipa1l1;product=signal-induced proliferation-associated 1 like 1%2C transcript variant 10;transcript_id=NM_001407409.1;matches_ref_protein=True;valid_ORF=True;extra_copy_number=0
CM058252.1	Liftoff	exon	81775280	81775307	.	+	.	ID=exon-NM_001407409.1-1;Parent=rna-NM_001407409.1;Dbxref=GeneID:217692,GenBank:NM_001407409.1,MGI:MGI:2443679;gbkey=mRNA;gene=Sipa1l1;product=signal-induced proliferation-associated 1 like 1%2C transcript variant 10;transcript_id=NM_001407409.1;extra_copy_number=0
CM058252.1	Liftoff	exon	81775820	81775880	.	+	.	ID=exon-NM_001407409.1-2;Parent=rna-NM_001407409.1;Dbxref=GeneID:217692,GenBank:NM_001407409.1,MGI:MGI:2443679;gbkey=mRNA;gene=Sipa1l1;product=signal-induced proliferation-associated 1 like 1%2C transcript variant 10;transcript_id=NM_001407409.1;extra_copy_number=0
CM058252.1	Liftoff	exon	81840267	81840332	.	+	.	ID=exon-NM_001407409.1-3;Parent=rna-NM_001407409.1;Dbxref=GeneID:217692,GenBank:NM_001407409.1,MGI:MGI:2443679;gbkey=mRNA;gene=Sipa1l1;product=signal-induced proliferation-associated 1 like 1%2C transcript variant 10;transcript_id=NM_001407409.1;extra_copy_number=0
CM058252.1	Liftoff	exon	81871763	81871831	.	+	.	ID=exon-NM_001407409.1-4;Parent=rna-NM_001407409.1;Dbxref=GeneID:217692,GenBank:NM_001407409.1,MGI:MGI:2443679;gbkey=mRNA;gene=Sipa1l1;product=signal-induced proliferation-associated 1 like 1%2C transcript variant 10;transcript_id=NM_001407409.1;extra_copy_number=0
CM058252.1	Liftoff	exon	81918363	81918423	.	+	.	ID=exon-NM_001407409.1-5;Parent=rna-NM_001407409.1;Dbxref=GeneID:217692,GenBank:NM_001407409.1,MGI:MGI:2443679;gbkey=mRNA;gene=Sipa1l1;product=signal-induced proliferation-associated 1 like 1%2C transcript variant 10;transcript_id=NM_001407409.1;extra_copy_number=0
CM058252.1	Liftoff	exon	81947790	81949627	.	+	.	ID=exon-NM_001407409.1-6;Parent=rna-NM_001407409.1;Dbxref=GeneID:217692,GenBank:NM_001407409.1,MGI:MGI:2443679;gbkey=mRNA;gene=Sipa1l1;product=signal-induced proliferation-associated 1 like 1%2C transcript variant 10;transcript_id=NM_001407409.1;extra_copy_number=0
CM058252.1	Liftoff	exon	81964362	81964492	.	+	.	ID=exon-NM_001407409.1-7;Parent=rna-NM_001407409.1;Dbxref=GeneID:217692,GenBank:NM_001407409.1,MGI:MGI:2443679;gbkey=mRNA;gene=Sipa1l1;product=signal-induced proliferation-associated 1 like 1%2C transcript variant 10;transcript_id=NM_001407409.1;extra_copy_number=0
CM058252.1	Liftoff	exon	81970072	81970260	.	+	.	ID=exon-NM_001407409.1-8;Parent=rna-NM_001407409.1;Dbxref=GeneID:217692,GenBank:NM_001407409.1,MGI:MGI:2443679;gbkey=mRNA;gene=Sipa1l1;product=signal-induced proliferation-associated 1 like 1%2C transcript variant 10;transcript_id=NM_001407409.1;extra_copy_number=0
CM058252.1	Liftoff	exon	81979497	81979671	.	+	.	ID=exon-NM_001407409.1-9;Parent=rna-NM_001407409.1;Dbxref=GeneID:217692,GenBank:NM_001407409.1,MGI:MGI:2443679;gbkey=mRNA;gene=Sipa1l1;product=signal-induced proliferation-associated 1 like 1%2C transcript variant 10;transcript_id=NM_001407409.1;extra_copy_number=0
CM058252.1	Liftoff	exon	81991781	81991884	.	+	.	ID=exon-NM_001407409.1-10;Parent=rna-NM_001407409.1;Dbxref=GeneID:217692,GenBank:NM_001407409.1,MGI:MGI:2443679;gbkey=mRNA;gene=Sipa1l1;product=signal-induced proliferation-associated 1 like 1%2C transcript variant 10;transcript_id=NM_001407409.1;extra_copy_number=0
CM058252.1	Liftoff	exon	81994685	81994842	.	+	.	ID=exon-NM_001407409.1-11;Parent=rna-NM_001407409.1;Dbxref=GeneID:217692,GenBank:NM_001407409.1,MGI:MGI:2443679;gbkey=mRNA;gene=Sipa1l1;product=signal-induced proliferation-associated 1 like 1%2C transcript variant 10;transcript_id=NM_001407409.1;extra_copy_number=0
CM058252.1	Liftoff	exon	82003385	82003958	.	+	.	ID=exon-NM_001407409.1-12;Parent=rna-NM_001407409.1;Dbxref=GeneID:217692,GenBank:NM_001407409.1,MGI:MGI:2443679;gbkey=mRNA;gene=Sipa1l1;product=signal-induced proliferation-associated 1 like 1%2C transcript variant 10;transcript_id=NM_001407409.1;extra_copy_number=0
CM058252.1	Liftoff	exon	82004538	82004812	.	+	.	ID=exon-NM_001407409.1-13;Parent=rna-NM_001407409.1;Dbxref=GeneID:217692,GenBank:NM_001407409.1,MGI:MGI:2443679;gbkey=mRNA;gene=Sipa1l1;product=signal-induced proliferation-associated 1 like 1%2C transcript variant 10;transcript_id=NM_001407409.1;extra_copy_number=0
CM058252.1	Liftoff	exon	82010102	82010371	.	+	.	ID=exon-NM_001407409.1-14;Parent=rna-NM_001407409.1;Dbxref=GeneID:217692,GenBank:NM_001407409.1,MGI:MGI:2443679;gbkey=mRNA;gene=Sipa1l1;product=signal-induced proliferation-associated 1 like 1%2C transcript variant 10;transcript_id=NM_001407409.1;extra_copy_number=0
CM058252.1	Liftoff	exon	82024098	82024244	.	+	.	ID=exon-NM_001407409.1-15;Parent=rna-NM_001407409.1;Dbxref=GeneID:217692,GenBank:NM_001407409.1,MGI:MGI:2443679;gbkey=mRNA;gene=Sipa1l1;product=signal-induced proliferation-associated 1 like 1%2C transcript variant 10;transcript_id=NM_001407409.1;extra_copy_number=0
CM058252.1	Liftoff	exon	82027733	82027857	.	+	.	ID=exon-NM_001407409.1-16;Parent=rna-NM_001407409.1;Dbxref=GeneID:217692,GenBank:NM_001407409.1,MGI:MGI:2443679;gbkey=mRNA;gene=Sipa1l1;product=signal-induced proliferation-associated 1 like 1%2C transcript variant 10;transcript_id=NM_001407409.1;extra_copy_number=0
CM058252.1	Liftoff	exon	82029570	82029688	.	+	.	ID=exon-NM_001407409.1-17;Parent=rna-NM_001407409.1;Dbxref=GeneID:217692,GenBank:NM_001407409.1,MGI:MGI:2443679;gbkey=mRNA;gene=Sipa1l1;product=signal-induced proliferation-associated 1 like 1%2C transcript variant 10;transcript_id=NM_001407409.1;extra_copy_number=0
CM058252.1	Liftoff	exon	82032208	82032650	.	+	.	ID=exon-NM_001407409.1-18;Parent=rna-NM_001407409.1;Dbxref=GeneID:217692,GenBank:NM_001407409.1,MGI:MGI:2443679;gbkey=mRNA;gene=Sipa1l1;product=signal-induced proliferation-associated 1 like 1%2C transcript variant 10;transcript_id=NM_001407409.1;extra_copy_number=0
CM058252.1	Liftoff	exon	82039948	82040187	.	+	.	ID=exon-NM_001407409.1-19;Parent=rna-NM_001407409.1;Dbxref=GeneID:217692,GenBank:NM_001407409.1,MGI:MGI:2443679;gbkey=mRNA;gene=Sipa1l1;product=signal-induced proliferation-associated 1 like 1%2C transcript variant 10;transcript_id=NM_001407409.1;extra_copy_number=0
CM058252.1	Liftoff	exon	82040884	82041049	.	+	.	ID=exon-NM_001407409.1-20;Parent=rna-NM_001407409.1;Dbxref=GeneID:217692,GenBank:NM_001407409.1,MGI:MGI:2443679;gbkey=mRNA;gene=Sipa1l1;product=signal-induced proliferation-associated 1 like 1%2C transcript variant 10;transcript_id=NM_001407409.1;extra_copy_number=0
CM058252.1	Liftoff	exon	82044883	82045129	.	+	.	ID=exon-NM_001407409.1-21;Parent=rna-NM_001407409.1;Dbxref=GeneID:217692,GenBank:NM_001407409.1,MGI:MGI:2443679;gbkey=mRNA;gene=Sipa1l1;product=signal-induced proliferation-associated 1 like 1%2C transcript variant 10;transcript_id=NM_001407409.1;extra_copy_number=0
CM058252.1	Liftoff	exon	82048010	82048156	.	+	.	ID=exon-NM_001407409.1-22;Parent=rna-NM_001407409.1;Dbxref=GeneID:217692,GenBank:NM_001407409.1,MGI:MGI:2443679;gbkey=mRNA;gene=Sipa1l1;product=signal-induced proliferation-associated 1 like 1%2C transcript variant 10;transcript_id=NM_001407409.1;extra_copy_number=0
CM058252.1	Liftoff	exon	82054012	82054126	.	+	.	ID=exon-NM_001407409.1-23;Parent=rna-NM_001407409.1;Dbxref=GeneID:217692,GenBank:NM_001407409.1,MGI:MGI:2443679;gbkey=mRNA;gene=Sipa1l1;product=signal-induced proliferation-associated 1 like 1%2C transcript variant 10;transcript_id=NM_001407409.1;extra_copy_number=0
CM058252.1	Liftoff	exon	82056537	82056600	.	+	.	ID=exon-NM_001407409.1-24;Parent=rna-NM_001407409.1;Dbxref=GeneID:217692,GenBank:NM_001407409.1,MGI:MGI:2443679;gbkey=mRNA;gene=Sipa1l1;product=signal-induced proliferation-associated 1 like 1%2C transcript variant 10;transcript_id=NM_001407409.1;extra_copy_number=0
CM058252.1	Liftoff	exon	82057097	82058982	.	+	.	ID=exon-NM_001407409.1-25;Parent=rna-NM_001407409.1;Dbxref=GeneID:217692,GenBank:NM_001407409.1,MGI:MGI:2443679;gbkey=mRNA;gene=Sipa1l1;product=signal-induced proliferation-associated 1 like 1%2C transcript variant 10;transcript_id=NM_001407409.1;extra_copy_number=0
CM058252.1	Liftoff	CDS	81948130	81949627	.	+	.	ID=cds-NP_001394338.1;Parent=rna-NM_001407409.1;Dbxref=GeneID:217692,GenBank:NP_001394338.1,MGI:MGI:2443679;Name=NP_001394338.1;Note=isoform 5 is encoded by transcript variant 10;gbkey=CDS;gene=Sipa1l1;product=signal-induced proliferation-associated 1-like protein 1 isoform 5;protein_id=NP_001394338.1;extra_copy_number=0
CM058252.1	Liftoff	CDS	81964362	81964492	.	+	.	ID=cds-NP_001394338.1;Parent=rna-NM_001407409.1;Dbxref=GeneID:217692,GenBank:NP_001394338.1,MGI:MGI:2443679;Name=NP_001394338.1;Note=isoform 5 is encoded by transcript variant 10;gbkey=CDS;gene=Sipa1l1;product=signal-induced proliferation-associated 1-like protein 1 isoform 5;protein_id=NP_001394338.1;extra_copy_number=0
CM058252.1	Liftoff	CDS	81970072	81970260	.	+	.	ID=cds-NP_001394338.1;Parent=rna-NM_001407409.1;Dbxref=GeneID:217692,GenBank:NP_001394338.1,MGI:MGI:2443679;Name=NP_001394338.1;Note=isoform 5 is encoded by transcript variant 10;gbkey=CDS;gene=Sipa1l1;product=signal-induced proliferation-associated 1-like protein 1 isoform 5;protein_id=NP_001394338.1;extra_copy_number=0
CM058252.1	Liftoff	CDS	81979497	81979671	.	+	.	ID=cds-NP_001394338.1;Parent=rna-NM_001407409.1;Dbxref=GeneID:217692,GenBank:NP_001394338.1,MGI:MGI:2443679;Name=NP_001394338.1;Note=isoform 5 is encoded by transcript variant 10;gbkey=CDS;gene=Sipa1l1;product=signal-induced proliferation-associated 1-like protein 1 isoform 5;protein_id=NP_001394338.1;extra_copy_number=0
CM058252.1	Liftoff	CDS	81991781	81991884	.	+	.	ID=cds-NP_001394338.1;Parent=rna-NM_001407409.1;Dbxref=GeneID:217692,GenBank:NP_001394338.1,MGI:MGI:2443679;Name=NP_001394338.1;Note=isoform 5 is encoded by transcript variant 10;gbkey=CDS;gene=Sipa1l1;product=signal-induced proliferation-associated 1-like protein 1 isoform 5;protein_id=NP_001394338.1;extra_copy_number=0
CM058252.1	Liftoff	CDS	81994685	81994842	.	+	.	ID=cds-NP_001394338.1;Parent=rna-NM_001407409.1;Dbxref=GeneID:217692,GenBank:NP_001394338.1,MGI:MGI:2443679;Name=NP_001394338.1;Note=isoform 5 is encoded by transcript variant 10;gbkey=CDS;gene=Sipa1l1;product=signal-induced proliferation-associated 1-like protein 1 isoform 5;protein_id=NP_001394338.1;extra_copy_number=0
CM058252.1	Liftoff	CDS	82003385	82003958	.	+	.	ID=cds-NP_001394338.1;Parent=rna-NM_001407409.1;Dbxref=GeneID:217692,GenBank:NP_001394338.1,MGI:MGI:2443679;Name=NP_001394338.1;Note=isoform 5 is encoded by transcript variant 10;gbkey=CDS;gene=Sipa1l1;product=signal-induced proliferation-associated 1-like protein 1 isoform 5;protein_id=NP_001394338.1;extra_copy_number=0
CM058252.1	Liftoff	CDS	82004538	82004812	.	+	.	ID=cds-NP_001394338.1;Parent=rna-NM_001407409.1;Dbxref=GeneID:217692,GenBank:NP_001394338.1,MGI:MGI:2443679;Name=NP_001394338.1;Note=isoform 5 is encoded by transcript variant 10;gbkey=CDS;gene=Sipa1l1;product=signal-induced proliferation-associated 1-like protein 1 isoform 5;protein_id=NP_001394338.1;extra_copy_number=0
CM058252.1	Liftoff	CDS	82010102	82010371	.	+	.	ID=cds-NP_001394338.1;Parent=rna-NM_001407409.1;Dbxref=GeneID:217692,GenBank:NP_001394338.1,MGI:MGI:2443679;Name=NP_001394338.1;Note=isoform 5 is encoded by transcript variant 10;gbkey=CDS;gene=Sipa1l1;product=signal-induced proliferation-associated 1-like protein 1 isoform 5;protein_id=NP_001394338.1;extra_copy_number=0
CM058252.1	Liftoff	CDS	82024098	82024244	.	+	.	ID=cds-NP_001394338.1;Parent=rna-NM_001407409.1;Dbxref=GeneID:217692,GenBank:NP_001394338.1,MGI:MGI:2443679;Name=NP_001394338.1;Note=isoform 5 is encoded by transcript variant 10;gbkey=CDS;gene=Sipa1l1;product=signal-induced proliferation-associated 1-like protein 1 isoform 5;protein_id=NP_001394338.1;extra_copy_number=0
CM058252.1	Liftoff	CDS	82027733	82027857	.	+	.	ID=cds-NP_001394338.1;Parent=rna-NM_001407409.1;Dbxref=GeneID:217692,GenBank:NP_001394338.1,MGI:MGI:2443679;Name=NP_001394338.1;Note=isoform 5 is encoded by transcript variant 10;gbkey=CDS;gene=Sipa1l1;product=signal-induced proliferation-associated 1-like protein 1 isoform 5;protein_id=NP_001394338.1;extra_copy_number=0
CM058252.1	Liftoff	CDS	82029570	82029688	.	+	.	ID=cds-NP_001394338.1;Parent=rna-NM_001407409.1;Dbxref=GeneID:217692,GenBank:NP_001394338.1,MGI:MGI:2443679;Name=NP_001394338.1;Note=isoform 5 is encoded by transcript variant 10;gbkey=CDS;gene=Sipa1l1;product=signal-induced proliferation-associated 1-like protein 1 isoform 5;protein_id=NP_001394338.1;extra_copy_number=0
CM058252.1	Liftoff	CDS	82032208	82032650	.	+	.	ID=cds-NP_001394338.1;Parent=rna-NM_001407409.1;Dbxref=GeneID:217692,GenBank:NP_001394338.1,MGI:MGI:2443679;Name=NP_001394338.1;Note=isoform 5 is encoded by transcript variant 10;gbkey=CDS;gene=Sipa1l1;product=signal-induced proliferation-associated 1-like protein 1 isoform 5;protein_id=NP_001394338.1;extra_copy_number=0
CM058252.1	Liftoff	CDS	82039948	82040187	.	+	.	ID=cds-NP_001394338.1;Parent=rna-NM_001407409.1;Dbxref=GeneID:217692,GenBank:NP_001394338.1,MGI:MGI:2443679;Name=NP_001394338.1;Note=isoform 5 is encoded by transcript variant 10;gbkey=CDS;gene=Sipa1l1;product=signal-induced proliferation-associated 1-like protein 1 isoform 5;protein_id=NP_001394338.1;extra_copy_number=0
CM058252.1	Liftoff	CDS	82040884	82041049	.	+	.	ID=cds-NP_001394338.1;Parent=rna-NM_001407409.1;Dbxref=GeneID:217692,GenBank:NP_001394338.1,MGI:MGI:2443679;Name=NP_001394338.1;Note=isoform 5 is encoded by transcript variant 10;gbkey=CDS;gene=Sipa1l1;product=signal-induced proliferation-associated 1-like protein 1 isoform 5;protein_id=NP_001394338.1;extra_copy_number=0
CM058252.1	Liftoff	CDS	82044883	82045129	.	+	.	ID=cds-NP_001394338.1;Parent=rna-NM_001407409.1;Dbxref=GeneID:217692,GenBank:NP_001394338.1,MGI:MGI:2443679;Name=NP_001394338.1;Note=isoform 5 is encoded by transcript variant 10;gbkey=CDS;gene=Sipa1l1;product=signal-induced proliferation-associated 1-like protein 1 isoform 5;protein_id=NP_001394338.1;extra_copy_number=0
CM058252.1	Liftoff	CDS	82048010	82048156	.	+	.	ID=cds-NP_001394338.1;Parent=rna-NM_001407409.1;Dbxref=GeneID:217692,GenBank:NP_001394338.1,MGI:MGI:2443679;Name=NP_001394338.1;Note=isoform 5 is encoded by transcript variant 10;gbkey=CDS;gene=Sipa1l1;product=signal-induced proliferation-associated 1-like protein 1 isoform 5;protein_id=NP_001394338.1;extra_copy_number=0
CM058252.1	Liftoff	CDS	82054012	82054126	.	+	.	ID=cds-NP_001394338.1;Parent=rna-NM_001407409.1;Dbxref=GeneID:217692,GenBank:NP_001394338.1,MGI:MGI:2443679;Name=NP_001394338.1;Note=isoform 5 is encoded by transcript variant 10;gbkey=CDS;gene=Sipa1l1;product=signal-induced proliferation-associated 1-like protein 1 isoform 5;protein_id=NP_001394338.1;extra_copy_number=0
CM058252.1	Liftoff	CDS	82056537	82056561	.	+	.	ID=cds-NP_001394338.1;Parent=rna-NM_001407409.1;Dbxref=GeneID:217692,GenBank:NP_001394338.1,MGI:MGI:2443679;Name=NP_001394338.1;Note=isoform 5 is encoded by transcript variant 10;gbkey=CDS;gene=Sipa1l1;product=signal-induced proliferation-associated 1-like protein 1 isoform 5;protein_id=NP_001394338.1;extra_copy_number=0
CM058252.1	Liftoff	mRNA	81775280	82058982	.	+	.	ID=rna-NM_001407410.1;Parent=gene-Sipa1l1;Dbxref=GeneID:217692,GenBank:NM_001407410.1,MGI:MGI:2443679;Name=NM_001407410.1;gbkey=mRNA;gene=Sipa1l1;product=signal-induced proliferation-associated 1 like 1%2C transcript variant 11;transcript_id=NM_001407410.1;matches_ref_protein=True;valid_ORF=True;extra_copy_number=0
CM058252.1	Liftoff	exon	81775280	81775307	.	+	.	ID=exon-NM_001407410.1-1;Parent=rna-NM_001407410.1;Dbxref=GeneID:217692,GenBank:NM_001407410.1,MGI:MGI:2443679;gbkey=mRNA;gene=Sipa1l1;product=signal-induced proliferation-associated 1 like 1%2C transcript variant 11;transcript_id=NM_001407410.1;extra_copy_number=0
CM058252.1	Liftoff	exon	81775820	81775880	.	+	.	ID=exon-NM_001407410.1-2;Parent=rna-NM_001407410.1;Dbxref=GeneID:217692,GenBank:NM_001407410.1,MGI:MGI:2443679;gbkey=mRNA;gene=Sipa1l1;product=signal-induced proliferation-associated 1 like 1%2C transcript variant 11;transcript_id=NM_001407410.1;extra_copy_number=0
CM058252.1	Liftoff	exon	81840267	81840332	.	+	.	ID=exon-NM_001407410.1-3;Parent=rna-NM_001407410.1;Dbxref=GeneID:217692,GenBank:NM_001407410.1,MGI:MGI:2443679;gbkey=mRNA;gene=Sipa1l1;product=signal-induced proliferation-associated 1 like 1%2C transcript variant 11;transcript_id=NM_001407410.1;extra_copy_number=0
CM058252.1	Liftoff	exon	81918363	81918423	.	+	.	ID=exon-NM_001407410.1-4;Parent=rna-NM_001407410.1;Dbxref=GeneID:217692,GenBank:NM_001407410.1,MGI:MGI:2443679;gbkey=mRNA;gene=Sipa1l1;product=signal-induced proliferation-associated 1 like 1%2C transcript variant 11;transcript_id=NM_001407410.1;extra_copy_number=0
CM058252.1	Liftoff	exon	81947790	81949627	.	+	.	ID=exon-NM_001407410.1-5;Parent=rna-NM_001407410.1;Dbxref=GeneID:217692,GenBank:NM_001407410.1,MGI:MGI:2443679;gbkey=mRNA;gene=Sipa1l1;product=signal-induced proliferation-associated 1 like 1%2C transcript variant 11;transcript_id=NM_001407410.1;extra_copy_number=0
CM058252.1	Liftoff	exon	81964362	81964492	.	+	.	ID=exon-NM_001407410.1-6;Parent=rna-NM_001407410.1;Dbxref=GeneID:217692,GenBank:NM_001407410.1,MGI:MGI:2443679;gbkey=mRNA;gene=Sipa1l1;product=signal-induced proliferation-associated 1 like 1%2C transcript variant 11;transcript_id=NM_001407410.1;extra_copy_number=0
CM058252.1	Liftoff	exon	81970072	81970260	.	+	.	ID=exon-NM_001407410.1-7;Parent=rna-NM_001407410.1;Dbxref=GeneID:217692,GenBank:NM_001407410.1,MGI:MGI:2443679;gbkey=mRNA;gene=Sipa1l1;product=signal-induced proliferation-associated 1 like 1%2C transcript variant 11;transcript_id=NM_001407410.1;extra_copy_number=0
CM058252.1	Liftoff	exon	81979497	81979671	.	+	.	ID=exon-NM_001407410.1-8;Parent=rna-NM_001407410.1;Dbxref=GeneID:217692,GenBank:NM_001407410.1,MGI:MGI:2443679;gbkey=mRNA;gene=Sipa1l1;product=signal-induced proliferation-associated 1 like 1%2C transcript variant 11;transcript_id=NM_001407410.1;extra_copy_number=0
CM058252.1	Liftoff	exon	81991781	81991884	.	+	.	ID=exon-NM_001407410.1-9;Parent=rna-NM_001407410.1;Dbxref=GeneID:217692,GenBank:NM_001407410.1,MGI:MGI:2443679;gbkey=mRNA;gene=Sipa1l1;product=signal-induced proliferation-associated 1 like 1%2C transcript variant 11;transcript_id=NM_001407410.1;extra_copy_number=0
CM058252.1	Liftoff	exon	81994685	81994842	.	+	.	ID=exon-NM_001407410.1-10;Parent=rna-NM_001407410.1;Dbxref=GeneID:217692,GenBank:NM_001407410.1,MGI:MGI:2443679;gbkey=mRNA;gene=Sipa1l1;product=signal-induced proliferation-associated 1 like 1%2C transcript variant 11;transcript_id=NM_001407410.1;extra_copy_number=0
CM058252.1	Liftoff	exon	82003385	82003958	.	+	.	ID=exon-NM_001407410.1-11;Parent=rna-NM_001407410.1;Dbxref=GeneID:217692,GenBank:NM_001407410.1,MGI:MGI:2443679;gbkey=mRNA;gene=Sipa1l1;product=signal-induced proliferation-associated 1 like 1%2C transcript variant 11;transcript_id=NM_001407410.1;extra_copy_number=0
CM058252.1	Liftoff	exon	82004538	82004812	.	+	.	ID=exon-NM_001407410.1-12;Parent=rna-NM_001407410.1;Dbxref=GeneID:217692,GenBank:NM_001407410.1,MGI:MGI:2443679;gbkey=mRNA;gene=Sipa1l1;product=signal-induced proliferation-associated 1 like 1%2C transcript variant 11;transcript_id=NM_001407410.1;extra_copy_number=0
CM058252.1	Liftoff	exon	82010102	82010371	.	+	.	ID=exon-NM_001407410.1-13;Parent=rna-NM_001407410.1;Dbxref=GeneID:217692,GenBank:NM_001407410.1,MGI:MGI:2443679;gbkey=mRNA;gene=Sipa1l1;product=signal-induced proliferation-associated 1 like 1%2C transcript variant 11;transcript_id=NM_001407410.1;extra_copy_number=0
CM058252.1	Liftoff	exon	82024098	82024244	.	+	.	ID=exon-NM_001407410.1-14;Parent=rna-NM_001407410.1;Dbxref=GeneID:217692,GenBank:NM_001407410.1,MGI:MGI:2443679;gbkey=mRNA;gene=Sipa1l1;product=signal-induced proliferation-associated 1 like 1%2C transcript variant 11;transcript_id=NM_001407410.1;extra_copy_number=0
CM058252.1	Liftoff	exon	82027733	82027857	.	+	.	ID=exon-NM_001407410.1-15;Parent=rna-NM_001407410.1;Dbxref=GeneID:217692,GenBank:NM_001407410.1,MGI:MGI:2443679;gbkey=mRNA;gene=Sipa1l1;product=signal-induced proliferation-associated 1 like 1%2C transcript variant 11;transcript_id=NM_001407410.1;extra_copy_number=0
CM058252.1	Liftoff	exon	82029570	82029688	.	+	.	ID=exon-NM_001407410.1-16;Parent=rna-NM_001407410.1;Dbxref=GeneID:217692,GenBank:NM_001407410.1,MGI:MGI:2443679;gbkey=mRNA;gene=Sipa1l1;product=signal-induced proliferation-associated 1 like 1%2C transcript variant 11;transcript_id=NM_001407410.1;extra_copy_number=0
CM058252.1	Liftoff	exon	82032208	82032650	.	+	.	ID=exon-NM_001407410.1-17;Parent=rna-NM_001407410.1;Dbxref=GeneID:217692,GenBank:NM_001407410.1,MGI:MGI:2443679;gbkey=mRNA;gene=Sipa1l1;product=signal-induced proliferation-associated 1 like 1%2C transcript variant 11;transcript_id=NM_001407410.1;extra_copy_number=0
CM058252.1	Liftoff	exon	82039948	82040187	.	+	.	ID=exon-NM_001407410.1-18;Parent=rna-NM_001407410.1;Dbxref=GeneID:217692,GenBank:NM_001407410.1,MGI:MGI:2443679;gbkey=mRNA;gene=Sipa1l1;product=signal-induced proliferation-associated 1 like 1%2C transcript variant 11;transcript_id=NM_001407410.1;extra_copy_number=0
CM058252.1	Liftoff	exon	82040884	82041049	.	+	.	ID=exon-NM_001407410.1-19;Parent=rna-NM_001407410.1;Dbxref=GeneID:217692,GenBank:NM_001407410.1,MGI:MGI:2443679;gbkey=mRNA;gene=Sipa1l1;product=signal-induced proliferation-associated 1 like 1%2C transcript variant 11;transcript_id=NM_001407410.1;extra_copy_number=0
CM058252.1	Liftoff	exon	82044883	82045129	.	+	.	ID=exon-NM_001407410.1-20;Parent=rna-NM_001407410.1;Dbxref=GeneID:217692,GenBank:NM_001407410.1,MGI:MGI:2443679;gbkey=mRNA;gene=Sipa1l1;product=signal-induced proliferation-associated 1 like 1%2C transcript variant 11;transcript_id=NM_001407410.1;extra_copy_number=0
CM058252.1	Liftoff	exon	82048010	82048156	.	+	.	ID=exon-NM_001407410.1-21;Parent=rna-NM_001407410.1;Dbxref=GeneID:217692,GenBank:NM_001407410.1,MGI:MGI:2443679;gbkey=mRNA;gene=Sipa1l1;product=signal-induced proliferation-associated 1 like 1%2C transcript variant 11;transcript_id=NM_001407410.1;extra_copy_number=0
CM058252.1	Liftoff	exon	82054012	82054126	.	+	.	ID=exon-NM_001407410.1-22;Parent=rna-NM_001407410.1;Dbxref=GeneID:217692,GenBank:NM_001407410.1,MGI:MGI:2443679;gbkey=mRNA;gene=Sipa1l1;product=signal-induced proliferation-associated 1 like 1%2C transcript variant 11;transcript_id=NM_001407410.1;extra_copy_number=0
CM058252.1	Liftoff	exon	82056537	82056587	.	+	.	ID=exon-NM_001407410.1-23;Parent=rna-NM_001407410.1;Dbxref=GeneID:217692,GenBank:NM_001407410.1,MGI:MGI:2443679;gbkey=mRNA;gene=Sipa1l1;product=signal-induced proliferation-associated 1 like 1%2C transcript variant 11;transcript_id=NM_001407410.1;extra_copy_number=0
CM058252.1	Liftoff	exon	82057097	82058982	.	+	.	ID=exon-NM_001407410.1-24;Parent=rna-NM_001407410.1;Dbxref=GeneID:217692,GenBank:NM_001407410.1,MGI:MGI:2443679;gbkey=mRNA;gene=Sipa1l1;product=signal-induced proliferation-associated 1 like 1%2C transcript variant 11;transcript_id=NM_001407410.1;extra_copy_number=0
CM058252.1	Liftoff	CDS	81948130	81949627	.	+	.	ID=cds-NP_001394339.1;Parent=rna-NM_001407410.1;Dbxref=GeneID:217692,GenBank:NP_001394339.1,MGI:MGI:2443679;Name=NP_001394339.1;Note=isoform 5 is encoded by transcript variant 11;gbkey=CDS;gene=Sipa1l1;product=signal-induced proliferation-associated 1-like protein 1 isoform 5;protein_id=NP_001394339.1;extra_copy_number=0
CM058252.1	Liftoff	CDS	81964362	81964492	.	+	.	ID=cds-NP_001394339.1;Parent=rna-NM_001407410.1;Dbxref=GeneID:217692,GenBank:NP_001394339.1,MGI:MGI:2443679;Name=NP_001394339.1;Note=isoform 5 is encoded by transcript variant 11;gbkey=CDS;gene=Sipa1l1;product=signal-induced proliferation-associated 1-like protein 1 isoform 5;protein_id=NP_001394339.1;extra_copy_number=0
CM058252.1	Liftoff	CDS	81970072	81970260	.	+	.	ID=cds-NP_001394339.1;Parent=rna-NM_001407410.1;Dbxref=GeneID:217692,GenBank:NP_001394339.1,MGI:MGI:2443679;Name=NP_001394339.1;Note=isoform 5 is encoded by transcript variant 11;gbkey=CDS;gene=Sipa1l1;product=signal-induced proliferation-associated 1-like protein 1 isoform 5;protein_id=NP_001394339.1;extra_copy_number=0
CM058252.1	Liftoff	CDS	81979497	81979671	.	+	.	ID=cds-NP_001394339.1;Parent=rna-NM_001407410.1;Dbxref=GeneID:217692,GenBank:NP_001394339.1,MGI:MGI:2443679;Name=NP_001394339.1;Note=isoform 5 is encoded by transcript variant 11;gbkey=CDS;gene=Sipa1l1;product=signal-induced proliferation-associated 1-like protein 1 isoform 5;protein_id=NP_001394339.1;extra_copy_number=0
CM058252.1	Liftoff	CDS	81991781	81991884	.	+	.	ID=cds-NP_001394339.1;Parent=rna-NM_001407410.1;Dbxref=GeneID:217692,GenBank:NP_001394339.1,MGI:MGI:2443679;Name=NP_001394339.1;Note=isoform 5 is encoded by transcript variant 11;gbkey=CDS;gene=Sipa1l1;product=signal-induced proliferation-associated 1-like protein 1 isoform 5;protein_id=NP_001394339.1;extra_copy_number=0
CM058252.1	Liftoff	CDS	81994685	81994842	.	+	.	ID=cds-NP_001394339.1;Parent=rna-NM_001407410.1;Dbxref=GeneID:217692,GenBank:NP_001394339.1,MGI:MGI:2443679;Name=NP_001394339.1;Note=isoform 5 is encoded by transcript variant 11;gbkey=CDS;gene=Sipa1l1;product=signal-induced proliferation-associated 1-like protein 1 isoform 5;protein_id=NP_001394339.1;extra_copy_number=0
CM058252.1	Liftoff	CDS	82003385	82003958	.	+	.	ID=cds-NP_001394339.1;Parent=rna-NM_001407410.1;Dbxref=GeneID:217692,GenBank:NP_001394339.1,MGI:MGI:2443679;Name=NP_001394339.1;Note=isoform 5 is encoded by transcript variant 11;gbkey=CDS;gene=Sipa1l1;product=signal-induced proliferation-associated 1-like protein 1 isoform 5;protein_id=NP_001394339.1;extra_copy_number=0
CM058252.1	Liftoff	CDS	82004538	82004812	.	+	.	ID=cds-NP_001394339.1;Parent=rna-NM_001407410.1;Dbxref=GeneID:217692,GenBank:NP_001394339.1,MGI:MGI:2443679;Name=NP_001394339.1;Note=isoform 5 is encoded by transcript variant 11;gbkey=CDS;gene=Sipa1l1;product=signal-induced proliferation-associated 1-like protein 1 isoform 5;protein_id=NP_001394339.1;extra_copy_number=0
CM058252.1	Liftoff	CDS	82010102	82010371	.	+	.	ID=cds-NP_001394339.1;Parent=rna-NM_001407410.1;Dbxref=GeneID:217692,GenBank:NP_001394339.1,MGI:MGI:2443679;Name=NP_001394339.1;Note=isoform 5 is encoded by transcript variant 11;gbkey=CDS;gene=Sipa1l1;product=signal-induced proliferation-associated 1-like protein 1 isoform 5;protein_id=NP_001394339.1;extra_copy_number=0
CM058252.1	Liftoff	CDS	82024098	82024244	.	+	.	ID=cds-NP_001394339.1;Parent=rna-NM_001407410.1;Dbxref=GeneID:217692,GenBank:NP_001394339.1,MGI:MGI:2443679;Name=NP_001394339.1;Note=isoform 5 is encoded by transcript variant 11;gbkey=CDS;gene=Sipa1l1;product=signal-induced proliferation-associated 1-like protein 1 isoform 5;protein_id=NP_001394339.1;extra_copy_number=0
CM058252.1	Liftoff	CDS	82027733	82027857	.	+	.	ID=cds-NP_001394339.1;Parent=rna-NM_001407410.1;Dbxref=GeneID:217692,GenBank:NP_001394339.1,MGI:MGI:2443679;Name=NP_001394339.1;Note=isoform 5 is encoded by transcript variant 11;gbkey=CDS;gene=Sipa1l1;product=signal-induced proliferation-associated 1-like protein 1 isoform 5;protein_id=NP_001394339.1;extra_copy_number=0
CM058252.1	Liftoff	CDS	82029570	82029688	.	+	.	ID=cds-NP_001394339.1;Parent=rna-NM_001407410.1;Dbxref=GeneID:217692,GenBank:NP_001394339.1,MGI:MGI:2443679;Name=NP_001394339.1;Note=isoform 5 is encoded by transcript variant 11;gbkey=CDS;gene=Sipa1l1;product=signal-induced proliferation-associated 1-like protein 1 isoform 5;protein_id=NP_001394339.1;extra_copy_number=0
CM058252.1	Liftoff	CDS	82032208	82032650	.	+	.	ID=cds-NP_001394339.1;Parent=rna-NM_001407410.1;Dbxref=GeneID:217692,GenBank:NP_001394339.1,MGI:MGI:2443679;Name=NP_001394339.1;Note=isoform 5 is encoded by transcript variant 11;gbkey=CDS;gene=Sipa1l1;product=signal-induced proliferation-associated 1-like protein 1 isoform 5;protein_id=NP_001394339.1;extra_copy_number=0
CM058252.1	Liftoff	CDS	82039948	82040187	.	+	.	ID=cds-NP_001394339.1;Parent=rna-NM_001407410.1;Dbxref=GeneID:217692,GenBank:NP_001394339.1,MGI:MGI:2443679;Name=NP_001394339.1;Note=isoform 5 is encoded by transcript variant 11;gbkey=CDS;gene=Sipa1l1;product=signal-induced proliferation-associated 1-like protein 1 isoform 5;protein_id=NP_001394339.1;extra_copy_number=0
CM058252.1	Liftoff	CDS	82040884	82041049	.	+	.	ID=cds-NP_001394339.1;Parent=rna-NM_001407410.1;Dbxref=GeneID:217692,GenBank:NP_001394339.1,MGI:MGI:2443679;Name=NP_001394339.1;Note=isoform 5 is encoded by transcript variant 11;gbkey=CDS;gene=Sipa1l1;product=signal-induced proliferation-associated 1-like protein 1 isoform 5;protein_id=NP_001394339.1;extra_copy_number=0
CM058252.1	Liftoff	CDS	82044883	82045129	.	+	.	ID=cds-NP_001394339.1;Parent=rna-NM_001407410.1;Dbxref=GeneID:217692,GenBank:NP_001394339.1,MGI:MGI:2443679;Name=NP_001394339.1;Note=isoform 5 is encoded by transcript variant 11;gbkey=CDS;gene=Sipa1l1;product=signal-induced proliferation-associated 1-like protein 1 isoform 5;protein_id=NP_001394339.1;extra_copy_number=0
CM058252.1	Liftoff	CDS	82048010	82048156	.	+	.	ID=cds-NP_001394339.1;Parent=rna-NM_001407410.1;Dbxref=GeneID:217692,GenBank:NP_001394339.1,MGI:MGI:2443679;Name=NP_001394339.1;Note=isoform 5 is encoded by transcript variant 11;gbkey=CDS;gene=Sipa1l1;product=signal-induced proliferation-associated 1-like protein 1 isoform 5;protein_id=NP_001394339.1;extra_copy_number=0
CM058252.1	Liftoff	CDS	82054012	82054126	.	+	.	ID=cds-NP_001394339.1;Parent=rna-NM_001407410.1;Dbxref=GeneID:217692,GenBank:NP_001394339.1,MGI:MGI:2443679;Name=NP_001394339.1;Note=isoform 5 is encoded by transcript variant 11;gbkey=CDS;gene=Sipa1l1;product=signal-induced proliferation-associated 1-like protein 1 isoform 5;protein_id=NP_001394339.1;extra_copy_number=0
CM058252.1	Liftoff	CDS	82056537	82056561	.	+	.	ID=cds-NP_001394339.1;Parent=rna-NM_001407410.1;Dbxref=GeneID:217692,GenBank:NP_001394339.1,MGI:MGI:2443679;Name=NP_001394339.1;Note=isoform 5 is encoded by transcript variant 11;gbkey=CDS;gene=Sipa1l1;product=signal-induced proliferation-associated 1-like protein 1 isoform 5;protein_id=NP_001394339.1;extra_copy_number=0
CM058252.1	Liftoff	mRNA	81775280	82054324	.	+	.	ID=rna-NM_001407411.1;Parent=gene-Sipa1l1;Dbxref=GeneID:217692,GenBank:NM_001407411.1,MGI:MGI:2443679;Name=NM_001407411.1;gbkey=mRNA;gene=Sipa1l1;product=signal-induced proliferation-associated 1 like 1%2C transcript variant 12;transcript_id=NM_001407411.1;matches_ref_protein=True;valid_ORF=True;extra_copy_number=0
CM058252.1	Liftoff	exon	81775280	81775307	.	+	.	ID=exon-NM_001407411.1-1;Parent=rna-NM_001407411.1;Dbxref=GeneID:217692,GenBank:NM_001407411.1,MGI:MGI:2443679;gbkey=mRNA;gene=Sipa1l1;product=signal-induced proliferation-associated 1 like 1%2C transcript variant 12;transcript_id=NM_001407411.1;extra_copy_number=0
CM058252.1	Liftoff	exon	81775820	81775880	.	+	.	ID=exon-NM_001407411.1-2;Parent=rna-NM_001407411.1;Dbxref=GeneID:217692,GenBank:NM_001407411.1,MGI:MGI:2443679;gbkey=mRNA;gene=Sipa1l1;product=signal-induced proliferation-associated 1 like 1%2C transcript variant 12;transcript_id=NM_001407411.1;extra_copy_number=0
CM058252.1	Liftoff	exon	81840267	81840332	.	+	.	ID=exon-NM_001407411.1-3;Parent=rna-NM_001407411.1;Dbxref=GeneID:217692,GenBank:NM_001407411.1,MGI:MGI:2443679;gbkey=mRNA;gene=Sipa1l1;product=signal-induced proliferation-associated 1 like 1%2C transcript variant 12;transcript_id=NM_001407411.1;extra_copy_number=0
CM058252.1	Liftoff	exon	81918363	81918423	.	+	.	ID=exon-NM_001407411.1-4;Parent=rna-NM_001407411.1;Dbxref=GeneID:217692,GenBank:NM_001407411.1,MGI:MGI:2443679;gbkey=mRNA;gene=Sipa1l1;product=signal-induced proliferation-associated 1 like 1%2C transcript variant 12;transcript_id=NM_001407411.1;extra_copy_number=0
CM058252.1	Liftoff	exon	81947790	81949627	.	+	.	ID=exon-NM_001407411.1-5;Parent=rna-NM_001407411.1;Dbxref=GeneID:217692,GenBank:NM_001407411.1,MGI:MGI:2443679;gbkey=mRNA;gene=Sipa1l1;product=signal-induced proliferation-associated 1 like 1%2C transcript variant 12;transcript_id=NM_001407411.1;extra_copy_number=0
CM058252.1	Liftoff	exon	81964362	81964492	.	+	.	ID=exon-NM_001407411.1-6;Parent=rna-NM_001407411.1;Dbxref=GeneID:217692,GenBank:NM_001407411.1,MGI:MGI:2443679;gbkey=mRNA;gene=Sipa1l1;product=signal-induced proliferation-associated 1 like 1%2C transcript variant 12;transcript_id=NM_001407411.1;extra_copy_number=0
CM058252.1	Liftoff	exon	81970072	81970260	.	+	.	ID=exon-NM_001407411.1-7;Parent=rna-NM_001407411.1;Dbxref=GeneID:217692,GenBank:NM_001407411.1,MGI:MGI:2443679;gbkey=mRNA;gene=Sipa1l1;product=signal-induced proliferation-associated 1 like 1%2C transcript variant 12;transcript_id=NM_001407411.1;extra_copy_number=0
CM058252.1	Liftoff	exon	81979497	81979671	.	+	.	ID=exon-NM_001407411.1-8;Parent=rna-NM_001407411.1;Dbxref=GeneID:217692,GenBank:NM_001407411.1,MGI:MGI:2443679;gbkey=mRNA;gene=Sipa1l1;product=signal-induced proliferation-associated 1 like 1%2C transcript variant 12;transcript_id=NM_001407411.1;extra_copy_number=0
CM058252.1	Liftoff	exon	81991781	81991884	.	+	.	ID=exon-NM_001407411.1-9;Parent=rna-NM_001407411.1;Dbxref=GeneID:217692,GenBank:NM_001407411.1,MGI:MGI:2443679;gbkey=mRNA;gene=Sipa1l1;product=signal-induced proliferation-associated 1 like 1%2C transcript variant 12;transcript_id=NM_001407411.1;extra_copy_number=0
CM058252.1	Liftoff	exon	81994685	81994842	.	+	.	ID=exon-NM_001407411.1-10;Parent=rna-NM_001407411.1;Dbxref=GeneID:217692,GenBank:NM_001407411.1,MGI:MGI:2443679;gbkey=mRNA;gene=Sipa1l1;product=signal-induced proliferation-associated 1 like 1%2C transcript variant 12;transcript_id=NM_001407411.1;extra_copy_number=0
CM058252.1	Liftoff	exon	82003385	82003958	.	+	.	ID=exon-NM_001407411.1-11;Parent=rna-NM_001407411.1;Dbxref=GeneID:217692,GenBank:NM_001407411.1,MGI:MGI:2443679;gbkey=mRNA;gene=Sipa1l1;product=signal-induced proliferation-associated 1 like 1%2C transcript variant 12;transcript_id=NM_001407411.1;extra_copy_number=0
CM058252.1	Liftoff	exon	82004538	82004812	.	+	.	ID=exon-NM_001407411.1-12;Parent=rna-NM_001407411.1;Dbxref=GeneID:217692,GenBank:NM_001407411.1,MGI:MGI:2443679;gbkey=mRNA;gene=Sipa1l1;product=signal-induced proliferation-associated 1 like 1%2C transcript variant 12;transcript_id=NM_001407411.1;extra_copy_number=0
CM058252.1	Liftoff	exon	82010102	82010371	.	+	.	ID=exon-NM_001407411.1-13;Parent=rna-NM_001407411.1;Dbxref=GeneID:217692,GenBank:NM_001407411.1,MGI:MGI:2443679;gbkey=mRNA;gene=Sipa1l1;product=signal-induced proliferation-associated 1 like 1%2C transcript variant 12;transcript_id=NM_001407411.1;extra_copy_number=0
CM058252.1	Liftoff	exon	82024098	82024244	.	+	.	ID=exon-NM_001407411.1-14;Parent=rna-NM_001407411.1;Dbxref=GeneID:217692,GenBank:NM_001407411.1,MGI:MGI:2443679;gbkey=mRNA;gene=Sipa1l1;product=signal-induced proliferation-associated 1 like 1%2C transcript variant 12;transcript_id=NM_001407411.1;extra_copy_number=0
CM058252.1	Liftoff	exon	82027733	82027857	.	+	.	ID=exon-NM_001407411.1-15;Parent=rna-NM_001407411.1;Dbxref=GeneID:217692,GenBank:NM_001407411.1,MGI:MGI:2443679;gbkey=mRNA;gene=Sipa1l1;product=signal-induced proliferation-associated 1 like 1%2C transcript variant 12;transcript_id=NM_001407411.1;extra_copy_number=0
CM058252.1	Liftoff	exon	82029570	82029688	.	+	.	ID=exon-NM_001407411.1-16;Parent=rna-NM_001407411.1;Dbxref=GeneID:217692,GenBank:NM_001407411.1,MGI:MGI:2443679;gbkey=mRNA;gene=Sipa1l1;product=signal-induced proliferation-associated 1 like 1%2C transcript variant 12;transcript_id=NM_001407411.1;extra_copy_number=0
CM058252.1	Liftoff	exon	82032208	82032650	.	+	.	ID=exon-NM_001407411.1-17;Parent=rna-NM_001407411.1;Dbxref=GeneID:217692,GenBank:NM_001407411.1,MGI:MGI:2443679;gbkey=mRNA;gene=Sipa1l1;product=signal-induced proliferation-associated 1 like 1%2C transcript variant 12;transcript_id=NM_001407411.1;extra_copy_number=0
CM058252.1	Liftoff	exon	82039948	82040187	.	+	.	ID=exon-NM_001407411.1-18;Parent=rna-NM_001407411.1;Dbxref=GeneID:217692,GenBank:NM_001407411.1,MGI:MGI:2443679;gbkey=mRNA;gene=Sipa1l1;product=signal-induced proliferation-associated 1 like 1%2C transcript variant 12;transcript_id=NM_001407411.1;extra_copy_number=0
CM058252.1	Liftoff	exon	82040884	82041049	.	+	.	ID=exon-NM_001407411.1-19;Parent=rna-NM_001407411.1;Dbxref=GeneID:217692,GenBank:NM_001407411.1,MGI:MGI:2443679;gbkey=mRNA;gene=Sipa1l1;product=signal-induced proliferation-associated 1 like 1%2C transcript variant 12;transcript_id=NM_001407411.1;extra_copy_number=0
CM058252.1	Liftoff	exon	82044883	82045129	.	+	.	ID=exon-NM_001407411.1-20;Parent=rna-NM_001407411.1;Dbxref=GeneID:217692,GenBank:NM_001407411.1,MGI:MGI:2443679;gbkey=mRNA;gene=Sipa1l1;product=signal-induced proliferation-associated 1 like 1%2C transcript variant 12;transcript_id=NM_001407411.1;extra_copy_number=0
CM058252.1	Liftoff	exon	82048010	82048156	.	+	.	ID=exon-NM_001407411.1-21;Parent=rna-NM_001407411.1;Dbxref=GeneID:217692,GenBank:NM_001407411.1,MGI:MGI:2443679;gbkey=mRNA;gene=Sipa1l1;product=signal-induced proliferation-associated 1 like 1%2C transcript variant 12;transcript_id=NM_001407411.1;extra_copy_number=0
CM058252.1	Liftoff	exon	82054012	82054324	.	+	.	ID=exon-NM_001407411.1-22;Parent=rna-NM_001407411.1;Dbxref=GeneID:217692,GenBank:NM_001407411.1,MGI:MGI:2443679;gbkey=mRNA;gene=Sipa1l1;product=signal-induced proliferation-associated 1 like 1%2C transcript variant 12;transcript_id=NM_001407411.1;extra_copy_number=0
CM058252.1	Liftoff	CDS	81948130	81949627	.	+	.	ID=cds-NP_001394340.1;Parent=rna-NM_001407411.1;Dbxref=GeneID:217692,GenBank:NP_001394340.1,MGI:MGI:2443679;Name=NP_001394340.1;Note=isoform 6 is encoded by transcript variant 12;gbkey=CDS;gene=Sipa1l1;product=signal-induced proliferation-associated 1-like protein 1 isoform 6;protein_id=NP_001394340.1;extra_copy_number=0
CM058252.1	Liftoff	CDS	81964362	81964492	.	+	.	ID=cds-NP_001394340.1;Parent=rna-NM_001407411.1;Dbxref=GeneID:217692,GenBank:NP_001394340.1,MGI:MGI:2443679;Name=NP_001394340.1;Note=isoform 6 is encoded by transcript variant 12;gbkey=CDS;gene=Sipa1l1;product=signal-induced proliferation-associated 1-like protein 1 isoform 6;protein_id=NP_001394340.1;extra_copy_number=0
CM058252.1	Liftoff	CDS	81970072	81970260	.	+	.	ID=cds-NP_001394340.1;Parent=rna-NM_001407411.1;Dbxref=GeneID:217692,GenBank:NP_001394340.1,MGI:MGI:2443679;Name=NP_001394340.1;Note=isoform 6 is encoded by transcript variant 12;gbkey=CDS;gene=Sipa1l1;product=signal-induced proliferation-associated 1-like protein 1 isoform 6;protein_id=NP_001394340.1;extra_copy_number=0
CM058252.1	Liftoff	CDS	81979497	81979671	.	+	.	ID=cds-NP_001394340.1;Parent=rna-NM_001407411.1;Dbxref=GeneID:217692,GenBank:NP_001394340.1,MGI:MGI:2443679;Name=NP_001394340.1;Note=isoform 6 is encoded by transcript variant 12;gbkey=CDS;gene=Sipa1l1;product=signal-induced proliferation-associated 1-like protein 1 isoform 6;protein_id=NP_001394340.1;extra_copy_number=0
CM058252.1	Liftoff	CDS	81991781	81991884	.	+	.	ID=cds-NP_001394340.1;Parent=rna-NM_001407411.1;Dbxref=GeneID:217692,GenBank:NP_001394340.1,MGI:MGI:2443679;Name=NP_001394340.1;Note=isoform 6 is encoded by transcript variant 12;gbkey=CDS;gene=Sipa1l1;product=signal-induced proliferation-associated 1-like protein 1 isoform 6;protein_id=NP_001394340.1;extra_copy_number=0
CM058252.1	Liftoff	CDS	81994685	81994842	.	+	.	ID=cds-NP_001394340.1;Parent=rna-NM_001407411.1;Dbxref=GeneID:217692,GenBank:NP_001394340.1,MGI:MGI:2443679;Name=NP_001394340.1;Note=isoform 6 is encoded by transcript variant 12;gbkey=CDS;gene=Sipa1l1;product=signal-induced proliferation-associated 1-like protein 1 isoform 6;protein_id=NP_001394340.1;extra_copy_number=0
CM058252.1	Liftoff	CDS	82003385	82003958	.	+	.	ID=cds-NP_001394340.1;Parent=rna-NM_001407411.1;Dbxref=GeneID:217692,GenBank:NP_001394340.1,MGI:MGI:2443679;Name=NP_001394340.1;Note=isoform 6 is encoded by transcript variant 12;gbkey=CDS;gene=Sipa1l1;product=signal-induced proliferation-associated 1-like protein 1 isoform 6;protein_id=NP_001394340.1;extra_copy_number=0
CM058252.1	Liftoff	CDS	82004538	82004812	.	+	.	ID=cds-NP_001394340.1;Parent=rna-NM_001407411.1;Dbxref=GeneID:217692,GenBank:NP_001394340.1,MGI:MGI:2443679;Name=NP_001394340.1;Note=isoform 6 is encoded by transcript variant 12;gbkey=CDS;gene=Sipa1l1;product=signal-induced proliferation-associated 1-like protein 1 isoform 6;protein_id=NP_001394340.1;extra_copy_number=0
CM058252.1	Liftoff	CDS	82010102	82010371	.	+	.	ID=cds-NP_001394340.1;Parent=rna-NM_001407411.1;Dbxref=GeneID:217692,GenBank:NP_001394340.1,MGI:MGI:2443679;Name=NP_001394340.1;Note=isoform 6 is encoded by transcript variant 12;gbkey=CDS;gene=Sipa1l1;product=signal-induced proliferation-associated 1-like protein 1 isoform 6;protein_id=NP_001394340.1;extra_copy_number=0
CM058252.1	Liftoff	CDS	82024098	82024244	.	+	.	ID=cds-NP_001394340.1;Parent=rna-NM_001407411.1;Dbxref=GeneID:217692,GenBank:NP_001394340.1,MGI:MGI:2443679;Name=NP_001394340.1;Note=isoform 6 is encoded by transcript variant 12;gbkey=CDS;gene=Sipa1l1;product=signal-induced proliferation-associated 1-like protein 1 isoform 6;protein_id=NP_001394340.1;extra_copy_number=0
CM058252.1	Liftoff	CDS	82027733	82027857	.	+	.	ID=cds-NP_001394340.1;Parent=rna-NM_001407411.1;Dbxref=GeneID:217692,GenBank:NP_001394340.1,MGI:MGI:2443679;Name=NP_001394340.1;Note=isoform 6 is encoded by transcript variant 12;gbkey=CDS;gene=Sipa1l1;product=signal-induced proliferation-associated 1-like protein 1 isoform 6;protein_id=NP_001394340.1;extra_copy_number=0
CM058252.1	Liftoff	CDS	82029570	82029688	.	+	.	ID=cds-NP_001394340.1;Parent=rna-NM_001407411.1;Dbxref=GeneID:217692,GenBank:NP_001394340.1,MGI:MGI:2443679;Name=NP_001394340.1;Note=isoform 6 is encoded by transcript variant 12;gbkey=CDS;gene=Sipa1l1;product=signal-induced proliferation-associated 1-like protein 1 isoform 6;protein_id=NP_001394340.1;extra_copy_number=0
CM058252.1	Liftoff	CDS	82032208	82032650	.	+	.	ID=cds-NP_001394340.1;Parent=rna-NM_001407411.1;Dbxref=GeneID:217692,GenBank:NP_001394340.1,MGI:MGI:2443679;Name=NP_001394340.1;Note=isoform 6 is encoded by transcript variant 12;gbkey=CDS;gene=Sipa1l1;product=signal-induced proliferation-associated 1-like protein 1 isoform 6;protein_id=NP_001394340.1;extra_copy_number=0
CM058252.1	Liftoff	CDS	82039948	82040187	.	+	.	ID=cds-NP_001394340.1;Parent=rna-NM_001407411.1;Dbxref=GeneID:217692,GenBank:NP_001394340.1,MGI:MGI:2443679;Name=NP_001394340.1;Note=isoform 6 is encoded by transcript variant 12;gbkey=CDS;gene=Sipa1l1;product=signal-induced proliferation-associated 1-like protein 1 isoform 6;protein_id=NP_001394340.1;extra_copy_number=0
CM058252.1	Liftoff	CDS	82040884	82041049	.	+	.	ID=cds-NP_001394340.1;Parent=rna-NM_001407411.1;Dbxref=GeneID:217692,GenBank:NP_001394340.1,MGI:MGI:2443679;Name=NP_001394340.1;Note=isoform 6 is encoded by transcript variant 12;gbkey=CDS;gene=Sipa1l1;product=signal-induced proliferation-associated 1-like protein 1 isoform 6;protein_id=NP_001394340.1;extra_copy_number=0
CM058252.1	Liftoff	CDS	82044883	82045129	.	+	.	ID=cds-NP_001394340.1;Parent=rna-NM_001407411.1;Dbxref=GeneID:217692,GenBank:NP_001394340.1,MGI:MGI:2443679;Name=NP_001394340.1;Note=isoform 6 is encoded by transcript variant 12;gbkey=CDS;gene=Sipa1l1;product=signal-induced proliferation-associated 1-like protein 1 isoform 6;protein_id=NP_001394340.1;extra_copy_number=0
CM058252.1	Liftoff	CDS	82048010	82048156	.	+	.	ID=cds-NP_001394340.1;Parent=rna-NM_001407411.1;Dbxref=GeneID:217692,GenBank:NP_001394340.1,MGI:MGI:2443679;Name=NP_001394340.1;Note=isoform 6 is encoded by transcript variant 12;gbkey=CDS;gene=Sipa1l1;product=signal-induced proliferation-associated 1-like protein 1 isoform 6;protein_id=NP_001394340.1;extra_copy_number=0
CM058252.1	Liftoff	CDS	82054012	82054145	.	+	.	ID=cds-NP_001394340.1;Parent=rna-NM_001407411.1;Dbxref=GeneID:217692,GenBank:NP_001394340.1,MGI:MGI:2443679;Name=NP_001394340.1;Note=isoform 6 is encoded by transcript variant 12;gbkey=CDS;gene=Sipa1l1;product=signal-induced proliferation-associated 1-like protein 1 isoform 6;protein_id=NP_001394340.1;extra_copy_number=0
CM058252.1	Liftoff	mRNA	81775280	82054324	.	+	.	ID=rna-NM_001407412.1;Parent=gene-Sipa1l1;Dbxref=GeneID:217692,GenBank:NM_001407412.1,MGI:MGI:2443679;Name=NM_001407412.1;gbkey=mRNA;gene=Sipa1l1;product=signal-induced proliferation-associated 1 like 1%2C transcript variant 13;transcript_id=NM_001407412.1;matches_ref_protein=True;valid_ORF=True;extra_copy_number=0
CM058252.1	Liftoff	exon	81775280	81775311	.	+	.	ID=exon-NM_001407412.1-1;Parent=rna-NM_001407412.1;Dbxref=GeneID:217692,GenBank:NM_001407412.1,MGI:MGI:2443679;gbkey=mRNA;gene=Sipa1l1;product=signal-induced proliferation-associated 1 like 1%2C transcript variant 13;transcript_id=NM_001407412.1;extra_copy_number=0
CM058252.1	Liftoff	exon	81775820	81775880	.	+	.	ID=exon-NM_001407412.1-2;Parent=rna-NM_001407412.1;Dbxref=GeneID:217692,GenBank:NM_001407412.1,MGI:MGI:2443679;gbkey=mRNA;gene=Sipa1l1;product=signal-induced proliferation-associated 1 like 1%2C transcript variant 13;transcript_id=NM_001407412.1;extra_copy_number=0
CM058252.1	Liftoff	exon	81840267	81840332	.	+	.	ID=exon-NM_001407412.1-3;Parent=rna-NM_001407412.1;Dbxref=GeneID:217692,GenBank:NM_001407412.1,MGI:MGI:2443679;gbkey=mRNA;gene=Sipa1l1;product=signal-induced proliferation-associated 1 like 1%2C transcript variant 13;transcript_id=NM_001407412.1;extra_copy_number=0
CM058252.1	Liftoff	exon	81918363	81918423	.	+	.	ID=exon-NM_001407412.1-4;Parent=rna-NM_001407412.1;Dbxref=GeneID:217692,GenBank:NM_001407412.1,MGI:MGI:2443679;gbkey=mRNA;gene=Sipa1l1;product=signal-induced proliferation-associated 1 like 1%2C transcript variant 13;transcript_id=NM_001407412.1;extra_copy_number=0
CM058252.1	Liftoff	exon	81947790	81949627	.	+	.	ID=exon-NM_001407412.1-5;Parent=rna-NM_001407412.1;Dbxref=GeneID:217692,GenBank:NM_001407412.1,MGI:MGI:2443679;gbkey=mRNA;gene=Sipa1l1;product=signal-induced proliferation-associated 1 like 1%2C transcript variant 13;transcript_id=NM_001407412.1;extra_copy_number=0
CM058252.1	Liftoff	exon	81964362	81964492	.	+	.	ID=exon-NM_001407412.1-6;Parent=rna-NM_001407412.1;Dbxref=GeneID:217692,GenBank:NM_001407412.1,MGI:MGI:2443679;gbkey=mRNA;gene=Sipa1l1;product=signal-induced proliferation-associated 1 like 1%2C transcript variant 13;transcript_id=NM_001407412.1;extra_copy_number=0
CM058252.1	Liftoff	exon	81970072	81970260	.	+	.	ID=exon-NM_001407412.1-7;Parent=rna-NM_001407412.1;Dbxref=GeneID:217692,GenBank:NM_001407412.1,MGI:MGI:2443679;gbkey=mRNA;gene=Sipa1l1;product=signal-induced proliferation-associated 1 like 1%2C transcript variant 13;transcript_id=NM_001407412.1;extra_copy_number=0
CM058252.1	Liftoff	exon	81979497	81979671	.	+	.	ID=exon-NM_001407412.1-8;Parent=rna-NM_001407412.1;Dbxref=GeneID:217692,GenBank:NM_001407412.1,MGI:MGI:2443679;gbkey=mRNA;gene=Sipa1l1;product=signal-induced proliferation-associated 1 like 1%2C transcript variant 13;transcript_id=NM_001407412.1;extra_copy_number=0
CM058252.1	Liftoff	exon	81991781	81991884	.	+	.	ID=exon-NM_001407412.1-9;Parent=rna-NM_001407412.1;Dbxref=GeneID:217692,GenBank:NM_001407412.1,MGI:MGI:2443679;gbkey=mRNA;gene=Sipa1l1;product=signal-induced proliferation-associated 1 like 1%2C transcript variant 13;transcript_id=NM_001407412.1;extra_copy_number=0
CM058252.1	Liftoff	exon	81994685	81994842	.	+	.	ID=exon-NM_001407412.1-10;Parent=rna-NM_001407412.1;Dbxref=GeneID:217692,GenBank:NM_001407412.1,MGI:MGI:2443679;gbkey=mRNA;gene=Sipa1l1;product=signal-induced proliferation-associated 1 like 1%2C transcript variant 13;transcript_id=NM_001407412.1;extra_copy_number=0
CM058252.1	Liftoff	exon	82003385	82003958	.	+	.	ID=exon-NM_001407412.1-11;Parent=rna-NM_001407412.1;Dbxref=GeneID:217692,GenBank:NM_001407412.1,MGI:MGI:2443679;gbkey=mRNA;gene=Sipa1l1;product=signal-induced proliferation-associated 1 like 1%2C transcript variant 13;transcript_id=NM_001407412.1;extra_copy_number=0
CM058252.1	Liftoff	exon	82004538	82004812	.	+	.	ID=exon-NM_001407412.1-12;Parent=rna-NM_001407412.1;Dbxref=GeneID:217692,GenBank:NM_001407412.1,MGI:MGI:2443679;gbkey=mRNA;gene=Sipa1l1;product=signal-induced proliferation-associated 1 like 1%2C transcript variant 13;transcript_id=NM_001407412.1;extra_copy_number=0
CM058252.1	Liftoff	exon	82010102	82010371	.	+	.	ID=exon-NM_001407412.1-13;Parent=rna-NM_001407412.1;Dbxref=GeneID:217692,GenBank:NM_001407412.1,MGI:MGI:2443679;gbkey=mRNA;gene=Sipa1l1;product=signal-induced proliferation-associated 1 like 1%2C transcript variant 13;transcript_id=NM_001407412.1;extra_copy_number=0
CM058252.1	Liftoff	exon	82024098	82024244	.	+	.	ID=exon-NM_001407412.1-14;Parent=rna-NM_001407412.1;Dbxref=GeneID:217692,GenBank:NM_001407412.1,MGI:MGI:2443679;gbkey=mRNA;gene=Sipa1l1;product=signal-induced proliferation-associated 1 like 1%2C transcript variant 13;transcript_id=NM_001407412.1;extra_copy_number=0
CM058252.1	Liftoff	exon	82027733	82027857	.	+	.	ID=exon-NM_001407412.1-15;Parent=rna-NM_001407412.1;Dbxref=GeneID:217692,GenBank:NM_001407412.1,MGI:MGI:2443679;gbkey=mRNA;gene=Sipa1l1;product=signal-induced proliferation-associated 1 like 1%2C transcript variant 13;transcript_id=NM_001407412.1;extra_copy_number=0
CM058252.1	Liftoff	exon	82029570	82029688	.	+	.	ID=exon-NM_001407412.1-16;Parent=rna-NM_001407412.1;Dbxref=GeneID:217692,GenBank:NM_001407412.1,MGI:MGI:2443679;gbkey=mRNA;gene=Sipa1l1;product=signal-induced proliferation-associated 1 like 1%2C transcript variant 13;transcript_id=NM_001407412.1;extra_copy_number=0
CM058252.1	Liftoff	exon	82032208	82032650	.	+	.	ID=exon-NM_001407412.1-17;Parent=rna-NM_001407412.1;Dbxref=GeneID:217692,GenBank:NM_001407412.1,MGI:MGI:2443679;gbkey=mRNA;gene=Sipa1l1;product=signal-induced proliferation-associated 1 like 1%2C transcript variant 13;transcript_id=NM_001407412.1;extra_copy_number=0
CM058252.1	Liftoff	exon	82039948	82040187	.	+	.	ID=exon-NM_001407412.1-18;Parent=rna-NM_001407412.1;Dbxref=GeneID:217692,GenBank:NM_001407412.1,MGI:MGI:2443679;gbkey=mRNA;gene=Sipa1l1;product=signal-induced proliferation-associated 1 like 1%2C transcript variant 13;transcript_id=NM_001407412.1;extra_copy_number=0
CM058252.1	Liftoff	exon	82040884	82041049	.	+	.	ID=exon-NM_001407412.1-19;Parent=rna-NM_001407412.1;Dbxref=GeneID:217692,GenBank:NM_001407412.1,MGI:MGI:2443679;gbkey=mRNA;gene=Sipa1l1;product=signal-induced proliferation-associated 1 like 1%2C transcript variant 13;transcript_id=NM_001407412.1;extra_copy_number=0
CM058252.1	Liftoff	exon	82044883	82045129	.	+	.	ID=exon-NM_001407412.1-20;Parent=rna-NM_001407412.1;Dbxref=GeneID:217692,GenBank:NM_001407412.1,MGI:MGI:2443679;gbkey=mRNA;gene=Sipa1l1;product=signal-induced proliferation-associated 1 like 1%2C transcript variant 13;transcript_id=NM_001407412.1;extra_copy_number=0
CM058252.1	Liftoff	exon	82048010	82048156	.	+	.	ID=exon-NM_001407412.1-21;Parent=rna-NM_001407412.1;Dbxref=GeneID:217692,GenBank:NM_001407412.1,MGI:MGI:2443679;gbkey=mRNA;gene=Sipa1l1;product=signal-induced proliferation-associated 1 like 1%2C transcript variant 13;transcript_id=NM_001407412.1;extra_copy_number=0
CM058252.1	Liftoff	exon	82054012	82054324	.	+	.	ID=exon-NM_001407412.1-22;Parent=rna-NM_001407412.1;Dbxref=GeneID:217692,GenBank:NM_001407412.1,MGI:MGI:2443679;gbkey=mRNA;gene=Sipa1l1;product=signal-induced proliferation-associated 1 like 1%2C transcript variant 13;transcript_id=NM_001407412.1;extra_copy_number=0
CM058252.1	Liftoff	CDS	81948130	81949627	.	+	.	ID=cds-NP_001394341.1;Parent=rna-NM_001407412.1;Dbxref=GeneID:217692,GenBank:NP_001394341.1,MGI:MGI:2443679;Name=NP_001394341.1;Note=isoform 6 is encoded by transcript variant 13;gbkey=CDS;gene=Sipa1l1;product=signal-induced proliferation-associated 1-like protein 1 isoform 6;protein_id=NP_001394341.1;extra_copy_number=0
CM058252.1	Liftoff	CDS	81964362	81964492	.	+	.	ID=cds-NP_001394341.1;Parent=rna-NM_001407412.1;Dbxref=GeneID:217692,GenBank:NP_001394341.1,MGI:MGI:2443679;Name=NP_001394341.1;Note=isoform 6 is encoded by transcript variant 13;gbkey=CDS;gene=Sipa1l1;product=signal-induced proliferation-associated 1-like protein 1 isoform 6;protein_id=NP_001394341.1;extra_copy_number=0
CM058252.1	Liftoff	CDS	81970072	81970260	.	+	.	ID=cds-NP_001394341.1;Parent=rna-NM_001407412.1;Dbxref=GeneID:217692,GenBank:NP_001394341.1,MGI:MGI:2443679;Name=NP_001394341.1;Note=isoform 6 is encoded by transcript variant 13;gbkey=CDS;gene=Sipa1l1;product=signal-induced proliferation-associated 1-like protein 1 isoform 6;protein_id=NP_001394341.1;extra_copy_number=0
CM058252.1	Liftoff	CDS	81979497	81979671	.	+	.	ID=cds-NP_001394341.1;Parent=rna-NM_001407412.1;Dbxref=GeneID:217692,GenBank:NP_001394341.1,MGI:MGI:2443679;Name=NP_001394341.1;Note=isoform 6 is encoded by transcript variant 13;gbkey=CDS;gene=Sipa1l1;product=signal-induced proliferation-associated 1-like protein 1 isoform 6;protein_id=NP_001394341.1;extra_copy_number=0
CM058252.1	Liftoff	CDS	81991781	81991884	.	+	.	ID=cds-NP_001394341.1;Parent=rna-NM_001407412.1;Dbxref=GeneID:217692,GenBank:NP_001394341.1,MGI:MGI:2443679;Name=NP_001394341.1;Note=isoform 6 is encoded by transcript variant 13;gbkey=CDS;gene=Sipa1l1;product=signal-induced proliferation-associated 1-like protein 1 isoform 6;protein_id=NP_001394341.1;extra_copy_number=0
CM058252.1	Liftoff	CDS	81994685	81994842	.	+	.	ID=cds-NP_001394341.1;Parent=rna-NM_001407412.1;Dbxref=GeneID:217692,GenBank:NP_001394341.1,MGI:MGI:2443679;Name=NP_001394341.1;Note=isoform 6 is encoded by transcript variant 13;gbkey=CDS;gene=Sipa1l1;product=signal-induced proliferation-associated 1-like protein 1 isoform 6;protein_id=NP_001394341.1;extra_copy_number=0
CM058252.1	Liftoff	CDS	82003385	82003958	.	+	.	ID=cds-NP_001394341.1;Parent=rna-NM_001407412.1;Dbxref=GeneID:217692,GenBank:NP_001394341.1,MGI:MGI:2443679;Name=NP_001394341.1;Note=isoform 6 is encoded by transcript variant 13;gbkey=CDS;gene=Sipa1l1;product=signal-induced proliferation-associated 1-like protein 1 isoform 6;protein_id=NP_001394341.1;extra_copy_number=0
CM058252.1	Liftoff	CDS	82004538	82004812	.	+	.	ID=cds-NP_001394341.1;Parent=rna-NM_001407412.1;Dbxref=GeneID:217692,GenBank:NP_001394341.1,MGI:MGI:2443679;Name=NP_001394341.1;Note=isoform 6 is encoded by transcript variant 13;gbkey=CDS;gene=Sipa1l1;product=signal-induced proliferation-associated 1-like protein 1 isoform 6;protein_id=NP_001394341.1;extra_copy_number=0
CM058252.1	Liftoff	CDS	82010102	82010371	.	+	.	ID=cds-NP_001394341.1;Parent=rna-NM_001407412.1;Dbxref=GeneID:217692,GenBank:NP_001394341.1,MGI:MGI:2443679;Name=NP_001394341.1;Note=isoform 6 is encoded by transcript variant 13;gbkey=CDS;gene=Sipa1l1;product=signal-induced proliferation-associated 1-like protein 1 isoform 6;protein_id=NP_001394341.1;extra_copy_number=0
CM058252.1	Liftoff	CDS	82024098	82024244	.	+	.	ID=cds-NP_001394341.1;Parent=rna-NM_001407412.1;Dbxref=GeneID:217692,GenBank:NP_001394341.1,MGI:MGI:2443679;Name=NP_001394341.1;Note=isoform 6 is encoded by transcript variant 13;gbkey=CDS;gene=Sipa1l1;product=signal-induced proliferation-associated 1-like protein 1 isoform 6;protein_id=NP_001394341.1;extra_copy_number=0
CM058252.1	Liftoff	CDS	82027733	82027857	.	+	.	ID=cds-NP_001394341.1;Parent=rna-NM_001407412.1;Dbxref=GeneID:217692,GenBank:NP_001394341.1,MGI:MGI:2443679;Name=NP_001394341.1;Note=isoform 6 is encoded by transcript variant 13;gbkey=CDS;gene=Sipa1l1;product=signal-induced proliferation-associated 1-like protein 1 isoform 6;protein_id=NP_001394341.1;extra_copy_number=0
CM058252.1	Liftoff	CDS	82029570	82029688	.	+	.	ID=cds-NP_001394341.1;Parent=rna-NM_001407412.1;Dbxref=GeneID:217692,GenBank:NP_001394341.1,MGI:MGI:2443679;Name=NP_001394341.1;Note=isoform 6 is encoded by transcript variant 13;gbkey=CDS;gene=Sipa1l1;product=signal-induced proliferation-associated 1-like protein 1 isoform 6;protein_id=NP_001394341.1;extra_copy_number=0
CM058252.1	Liftoff	CDS	82032208	82032650	.	+	.	ID=cds-NP_001394341.1;Parent=rna-NM_001407412.1;Dbxref=GeneID:217692,GenBank:NP_001394341.1,MGI:MGI:2443679;Name=NP_001394341.1;Note=isoform 6 is encoded by transcript variant 13;gbkey=CDS;gene=Sipa1l1;product=signal-induced proliferation-associated 1-like protein 1 isoform 6;protein_id=NP_001394341.1;extra_copy_number=0
CM058252.1	Liftoff	CDS	82039948	82040187	.	+	.	ID=cds-NP_001394341.1;Parent=rna-NM_001407412.1;Dbxref=GeneID:217692,GenBank:NP_001394341.1,MGI:MGI:2443679;Name=NP_001394341.1;Note=isoform 6 is encoded by transcript variant 13;gbkey=CDS;gene=Sipa1l1;product=signal-induced proliferation-associated 1-like protein 1 isoform 6;protein_id=NP_001394341.1;extra_copy_number=0
CM058252.1	Liftoff	CDS	82040884	82041049	.	+	.	ID=cds-NP_001394341.1;Parent=rna-NM_001407412.1;Dbxref=GeneID:217692,GenBank:NP_001394341.1,MGI:MGI:2443679;Name=NP_001394341.1;Note=isoform 6 is encoded by transcript variant 13;gbkey=CDS;gene=Sipa1l1;product=signal-induced proliferation-associated 1-like protein 1 isoform 6;protein_id=NP_001394341.1;extra_copy_number=0
CM058252.1	Liftoff	CDS	82044883	82045129	.	+	.	ID=cds-NP_001394341.1;Parent=rna-NM_001407412.1;Dbxref=GeneID:217692,GenBank:NP_001394341.1,MGI:MGI:2443679;Name=NP_001394341.1;Note=isoform 6 is encoded by transcript variant 13;gbkey=CDS;gene=Sipa1l1;product=signal-induced proliferation-associated 1-like protein 1 isoform 6;protein_id=NP_001394341.1;extra_copy_number=0
CM058252.1	Liftoff	CDS	82048010	82048156	.	+	.	ID=cds-NP_001394341.1;Parent=rna-NM_001407412.1;Dbxref=GeneID:217692,GenBank:NP_001394341.1,MGI:MGI:2443679;Name=NP_001394341.1;Note=isoform 6 is encoded by transcript variant 13;gbkey=CDS;gene=Sipa1l1;product=signal-induced proliferation-associated 1-like protein 1 isoform 6;protein_id=NP_001394341.1;extra_copy_number=0
CM058252.1	Liftoff	CDS	82054012	82054145	.	+	.	ID=cds-NP_001394341.1;Parent=rna-NM_001407412.1;Dbxref=GeneID:217692,GenBank:NP_001394341.1,MGI:MGI:2443679;Name=NP_001394341.1;Note=isoform 6 is encoded by transcript variant 13;gbkey=CDS;gene=Sipa1l1;product=signal-induced proliferation-associated 1-like protein 1 isoform 6;protein_id=NP_001394341.1;extra_copy_number=0
CM058252.1	Liftoff	mRNA	81775280	82058982	.	+	.	ID=rna-NM_001407413.1;Parent=gene-Sipa1l1;Dbxref=GeneID:217692,GenBank:NM_001407413.1,MGI:MGI:2443679;Name=NM_001407413.1;gbkey=mRNA;gene=Sipa1l1;product=signal-induced proliferation-associated 1 like 1%2C transcript variant 14;transcript_id=NM_001407413.1;matches_ref_protein=True;valid_ORF=True;extra_copy_number=0
CM058252.1	Liftoff	exon	81775280	81775307	.	+	.	ID=exon-NM_001407413.1-1;Parent=rna-NM_001407413.1;Dbxref=GeneID:217692,GenBank:NM_001407413.1,MGI:MGI:2443679;gbkey=mRNA;gene=Sipa1l1;product=signal-induced proliferation-associated 1 like 1%2C transcript variant 14;transcript_id=NM_001407413.1;extra_copy_number=0
CM058252.1	Liftoff	exon	81775820	81775880	.	+	.	ID=exon-NM_001407413.1-2;Parent=rna-NM_001407413.1;Dbxref=GeneID:217692,GenBank:NM_001407413.1,MGI:MGI:2443679;gbkey=mRNA;gene=Sipa1l1;product=signal-induced proliferation-associated 1 like 1%2C transcript variant 14;transcript_id=NM_001407413.1;extra_copy_number=0
CM058252.1	Liftoff	exon	81840267	81840332	.	+	.	ID=exon-NM_001407413.1-3;Parent=rna-NM_001407413.1;Dbxref=GeneID:217692,GenBank:NM_001407413.1,MGI:MGI:2443679;gbkey=mRNA;gene=Sipa1l1;product=signal-induced proliferation-associated 1 like 1%2C transcript variant 14;transcript_id=NM_001407413.1;extra_copy_number=0
CM058252.1	Liftoff	exon	81918363	81918423	.	+	.	ID=exon-NM_001407413.1-4;Parent=rna-NM_001407413.1;Dbxref=GeneID:217692,GenBank:NM_001407413.1,MGI:MGI:2443679;gbkey=mRNA;gene=Sipa1l1;product=signal-induced proliferation-associated 1 like 1%2C transcript variant 14;transcript_id=NM_001407413.1;extra_copy_number=0
CM058252.1	Liftoff	exon	81947790	81949627	.	+	.	ID=exon-NM_001407413.1-5;Parent=rna-NM_001407413.1;Dbxref=GeneID:217692,GenBank:NM_001407413.1,MGI:MGI:2443679;gbkey=mRNA;gene=Sipa1l1;product=signal-induced proliferation-associated 1 like 1%2C transcript variant 14;transcript_id=NM_001407413.1;extra_copy_number=0
CM058252.1	Liftoff	exon	81964362	81964492	.	+	.	ID=exon-NM_001407413.1-6;Parent=rna-NM_001407413.1;Dbxref=GeneID:217692,GenBank:NM_001407413.1,MGI:MGI:2443679;gbkey=mRNA;gene=Sipa1l1;product=signal-induced proliferation-associated 1 like 1%2C transcript variant 14;transcript_id=NM_001407413.1;extra_copy_number=0
CM058252.1	Liftoff	exon	81970072	81970260	.	+	.	ID=exon-NM_001407413.1-7;Parent=rna-NM_001407413.1;Dbxref=GeneID:217692,GenBank:NM_001407413.1,MGI:MGI:2443679;gbkey=mRNA;gene=Sipa1l1;product=signal-induced proliferation-associated 1 like 1%2C transcript variant 14;transcript_id=NM_001407413.1;extra_copy_number=0
CM058252.1	Liftoff	exon	81979497	81979671	.	+	.	ID=exon-NM_001407413.1-8;Parent=rna-NM_001407413.1;Dbxref=GeneID:217692,GenBank:NM_001407413.1,MGI:MGI:2443679;gbkey=mRNA;gene=Sipa1l1;product=signal-induced proliferation-associated 1 like 1%2C transcript variant 14;transcript_id=NM_001407413.1;extra_copy_number=0
CM058252.1	Liftoff	exon	81991781	81991884	.	+	.	ID=exon-NM_001407413.1-9;Parent=rna-NM_001407413.1;Dbxref=GeneID:217692,GenBank:NM_001407413.1,MGI:MGI:2443679;gbkey=mRNA;gene=Sipa1l1;product=signal-induced proliferation-associated 1 like 1%2C transcript variant 14;transcript_id=NM_001407413.1;extra_copy_number=0
CM058252.1	Liftoff	exon	81994685	81994842	.	+	.	ID=exon-NM_001407413.1-10;Parent=rna-NM_001407413.1;Dbxref=GeneID:217692,GenBank:NM_001407413.1,MGI:MGI:2443679;gbkey=mRNA;gene=Sipa1l1;product=signal-induced proliferation-associated 1 like 1%2C transcript variant 14;transcript_id=NM_001407413.1;extra_copy_number=0
CM058252.1	Liftoff	exon	82003385	82003958	.	+	.	ID=exon-NM_001407413.1-11;Parent=rna-NM_001407413.1;Dbxref=GeneID:217692,GenBank:NM_001407413.1,MGI:MGI:2443679;gbkey=mRNA;gene=Sipa1l1;product=signal-induced proliferation-associated 1 like 1%2C transcript variant 14;transcript_id=NM_001407413.1;extra_copy_number=0
CM058252.1	Liftoff	exon	82004538	82004812	.	+	.	ID=exon-NM_001407413.1-12;Parent=rna-NM_001407413.1;Dbxref=GeneID:217692,GenBank:NM_001407413.1,MGI:MGI:2443679;gbkey=mRNA;gene=Sipa1l1;product=signal-induced proliferation-associated 1 like 1%2C transcript variant 14;transcript_id=NM_001407413.1;extra_copy_number=0
CM058252.1	Liftoff	exon	82010102	82010371	.	+	.	ID=exon-NM_001407413.1-13;Parent=rna-NM_001407413.1;Dbxref=GeneID:217692,GenBank:NM_001407413.1,MGI:MGI:2443679;gbkey=mRNA;gene=Sipa1l1;product=signal-induced proliferation-associated 1 like 1%2C transcript variant 14;transcript_id=NM_001407413.1;extra_copy_number=0
CM058252.1	Liftoff	exon	82024098	82024244	.	+	.	ID=exon-NM_001407413.1-14;Parent=rna-NM_001407413.1;Dbxref=GeneID:217692,GenBank:NM_001407413.1,MGI:MGI:2443679;gbkey=mRNA;gene=Sipa1l1;product=signal-induced proliferation-associated 1 like 1%2C transcript variant 14;transcript_id=NM_001407413.1;extra_copy_number=0
CM058252.1	Liftoff	exon	82027733	82027857	.	+	.	ID=exon-NM_001407413.1-15;Parent=rna-NM_001407413.1;Dbxref=GeneID:217692,GenBank:NM_001407413.1,MGI:MGI:2443679;gbkey=mRNA;gene=Sipa1l1;product=signal-induced proliferation-associated 1 like 1%2C transcript variant 14;transcript_id=NM_001407413.1;extra_copy_number=0
CM058252.1	Liftoff	exon	82029570	82029688	.	+	.	ID=exon-NM_001407413.1-16;Parent=rna-NM_001407413.1;Dbxref=GeneID:217692,GenBank:NM_001407413.1,MGI:MGI:2443679;gbkey=mRNA;gene=Sipa1l1;product=signal-induced proliferation-associated 1 like 1%2C transcript variant 14;transcript_id=NM_001407413.1;extra_copy_number=0
CM058252.1	Liftoff	exon	82032208	82032650	.	+	.	ID=exon-NM_001407413.1-17;Parent=rna-NM_001407413.1;Dbxref=GeneID:217692,GenBank:NM_001407413.1,MGI:MGI:2443679;gbkey=mRNA;gene=Sipa1l1;product=signal-induced proliferation-associated 1 like 1%2C transcript variant 14;transcript_id=NM_001407413.1;extra_copy_number=0
CM058252.1	Liftoff	exon	82040884	82041049	.	+	.	ID=exon-NM_001407413.1-18;Parent=rna-NM_001407413.1;Dbxref=GeneID:217692,GenBank:NM_001407413.1,MGI:MGI:2443679;gbkey=mRNA;gene=Sipa1l1;product=signal-induced proliferation-associated 1 like 1%2C transcript variant 14;transcript_id=NM_001407413.1;extra_copy_number=0
CM058252.1	Liftoff	exon	82044883	82045129	.	+	.	ID=exon-NM_001407413.1-19;Parent=rna-NM_001407413.1;Dbxref=GeneID:217692,GenBank:NM_001407413.1,MGI:MGI:2443679;gbkey=mRNA;gene=Sipa1l1;product=signal-induced proliferation-associated 1 like 1%2C transcript variant 14;transcript_id=NM_001407413.1;extra_copy_number=0
CM058252.1	Liftoff	exon	82048010	82048156	.	+	.	ID=exon-NM_001407413.1-20;Parent=rna-NM_001407413.1;Dbxref=GeneID:217692,GenBank:NM_001407413.1,MGI:MGI:2443679;gbkey=mRNA;gene=Sipa1l1;product=signal-induced proliferation-associated 1 like 1%2C transcript variant 14;transcript_id=NM_001407413.1;extra_copy_number=0
CM058252.1	Liftoff	exon	82054012	82054126	.	+	.	ID=exon-NM_001407413.1-21;Parent=rna-NM_001407413.1;Dbxref=GeneID:217692,GenBank:NM_001407413.1,MGI:MGI:2443679;gbkey=mRNA;gene=Sipa1l1;product=signal-induced proliferation-associated 1 like 1%2C transcript variant 14;transcript_id=NM_001407413.1;extra_copy_number=0
CM058252.1	Liftoff	exon	82056506	82056587	.	+	.	ID=exon-NM_001407413.1-22;Parent=rna-NM_001407413.1;Dbxref=GeneID:217692,GenBank:NM_001407413.1,MGI:MGI:2443679;gbkey=mRNA;gene=Sipa1l1;product=signal-induced proliferation-associated 1 like 1%2C transcript variant 14;transcript_id=NM_001407413.1;extra_copy_number=0
CM058252.1	Liftoff	exon	82057097	82058982	.	+	.	ID=exon-NM_001407413.1-23;Parent=rna-NM_001407413.1;Dbxref=GeneID:217692,GenBank:NM_001407413.1,MGI:MGI:2443679;gbkey=mRNA;gene=Sipa1l1;product=signal-induced proliferation-associated 1 like 1%2C transcript variant 14;transcript_id=NM_001407413.1;extra_copy_number=0
CM058252.1	Liftoff	CDS	81948130	81949627	.	+	.	ID=cds-NP_001394342.1;Parent=rna-NM_001407413.1;Dbxref=GeneID:217692,GenBank:NP_001394342.1,MGI:MGI:2443679;Name=NP_001394342.1;Note=isoform 7 is encoded by transcript variant 14;gbkey=CDS;gene=Sipa1l1;product=signal-induced proliferation-associated 1-like protein 1 isoform 7;protein_id=NP_001394342.1;extra_copy_number=0
CM058252.1	Liftoff	CDS	81964362	81964492	.	+	.	ID=cds-NP_001394342.1;Parent=rna-NM_001407413.1;Dbxref=GeneID:217692,GenBank:NP_001394342.1,MGI:MGI:2443679;Name=NP_001394342.1;Note=isoform 7 is encoded by transcript variant 14;gbkey=CDS;gene=Sipa1l1;product=signal-induced proliferation-associated 1-like protein 1 isoform 7;protein_id=NP_001394342.1;extra_copy_number=0
CM058252.1	Liftoff	CDS	81970072	81970260	.	+	.	ID=cds-NP_001394342.1;Parent=rna-NM_001407413.1;Dbxref=GeneID:217692,GenBank:NP_001394342.1,MGI:MGI:2443679;Name=NP_001394342.1;Note=isoform 7 is encoded by transcript variant 14;gbkey=CDS;gene=Sipa1l1;product=signal-induced proliferation-associated 1-like protein 1 isoform 7;protein_id=NP_001394342.1;extra_copy_number=0
CM058252.1	Liftoff	CDS	81979497	81979671	.	+	.	ID=cds-NP_001394342.1;Parent=rna-NM_001407413.1;Dbxref=GeneID:217692,GenBank:NP_001394342.1,MGI:MGI:2443679;Name=NP_001394342.1;Note=isoform 7 is encoded by transcript variant 14;gbkey=CDS;gene=Sipa1l1;product=signal-induced proliferation-associated 1-like protein 1 isoform 7;protein_id=NP_001394342.1;extra_copy_number=0
CM058252.1	Liftoff	CDS	81991781	81991884	.	+	.	ID=cds-NP_001394342.1;Parent=rna-NM_001407413.1;Dbxref=GeneID:217692,GenBank:NP_001394342.1,MGI:MGI:2443679;Name=NP_001394342.1;Note=isoform 7 is encoded by transcript variant 14;gbkey=CDS;gene=Sipa1l1;product=signal-induced proliferation-associated 1-like protein 1 isoform 7;protein_id=NP_001394342.1;extra_copy_number=0
CM058252.1	Liftoff	CDS	81994685	81994842	.	+	.	ID=cds-NP_001394342.1;Parent=rna-NM_001407413.1;Dbxref=GeneID:217692,GenBank:NP_001394342.1,MGI:MGI:2443679;Name=NP_001394342.1;Note=isoform 7 is encoded by transcript variant 14;gbkey=CDS;gene=Sipa1l1;product=signal-induced proliferation-associated 1-like protein 1 isoform 7;protein_id=NP_001394342.1;extra_copy_number=0
CM058252.1	Liftoff	CDS	82003385	82003958	.	+	.	ID=cds-NP_001394342.1;Parent=rna-NM_001407413.1;Dbxref=GeneID:217692,GenBank:NP_001394342.1,MGI:MGI:2443679;Name=NP_001394342.1;Note=isoform 7 is encoded by transcript variant 14;gbkey=CDS;gene=Sipa1l1;product=signal-induced proliferation-associated 1-like protein 1 isoform 7;protein_id=NP_001394342.1;extra_copy_number=0
CM058252.1	Liftoff	CDS	82004538	82004812	.	+	.	ID=cds-NP_001394342.1;Parent=rna-NM_001407413.1;Dbxref=GeneID:217692,GenBank:NP_001394342.1,MGI:MGI:2443679;Name=NP_001394342.1;Note=isoform 7 is encoded by transcript variant 14;gbkey=CDS;gene=Sipa1l1;product=signal-induced proliferation-associated 1-like protein 1 isoform 7;protein_id=NP_001394342.1;extra_copy_number=0
CM058252.1	Liftoff	CDS	82010102	82010371	.	+	.	ID=cds-NP_001394342.1;Parent=rna-NM_001407413.1;Dbxref=GeneID:217692,GenBank:NP_001394342.1,MGI:MGI:2443679;Name=NP_001394342.1;Note=isoform 7 is encoded by transcript variant 14;gbkey=CDS;gene=Sipa1l1;product=signal-induced proliferation-associated 1-like protein 1 isoform 7;protein_id=NP_001394342.1;extra_copy_number=0
CM058252.1	Liftoff	CDS	82024098	82024244	.	+	.	ID=cds-NP_001394342.1;Parent=rna-NM_001407413.1;Dbxref=GeneID:217692,GenBank:NP_001394342.1,MGI:MGI:2443679;Name=NP_001394342.1;Note=isoform 7 is encoded by transcript variant 14;gbkey=CDS;gene=Sipa1l1;product=signal-induced proliferation-associated 1-like protein 1 isoform 7;protein_id=NP_001394342.1;extra_copy_number=0
CM058252.1	Liftoff	CDS	82027733	82027857	.	+	.	ID=cds-NP_001394342.1;Parent=rna-NM_001407413.1;Dbxref=GeneID:217692,GenBank:NP_001394342.1,MGI:MGI:2443679;Name=NP_001394342.1;Note=isoform 7 is encoded by transcript variant 14;gbkey=CDS;gene=Sipa1l1;product=signal-induced proliferation-associated 1-like protein 1 isoform 7;protein_id=NP_001394342.1;extra_copy_number=0
CM058252.1	Liftoff	CDS	82029570	82029688	.	+	.	ID=cds-NP_001394342.1;Parent=rna-NM_001407413.1;Dbxref=GeneID:217692,GenBank:NP_001394342.1,MGI:MGI:2443679;Name=NP_001394342.1;Note=isoform 7 is encoded by transcript variant 14;gbkey=CDS;gene=Sipa1l1;product=signal-induced proliferation-associated 1-like protein 1 isoform 7;protein_id=NP_001394342.1;extra_copy_number=0
CM058252.1	Liftoff	CDS	82032208	82032650	.	+	.	ID=cds-NP_001394342.1;Parent=rna-NM_001407413.1;Dbxref=GeneID:217692,GenBank:NP_001394342.1,MGI:MGI:2443679;Name=NP_001394342.1;Note=isoform 7 is encoded by transcript variant 14;gbkey=CDS;gene=Sipa1l1;product=signal-induced proliferation-associated 1-like protein 1 isoform 7;protein_id=NP_001394342.1;extra_copy_number=0
CM058252.1	Liftoff	CDS	82040884	82041049	.	+	.	ID=cds-NP_001394342.1;Parent=rna-NM_001407413.1;Dbxref=GeneID:217692,GenBank:NP_001394342.1,MGI:MGI:2443679;Name=NP_001394342.1;Note=isoform 7 is encoded by transcript variant 14;gbkey=CDS;gene=Sipa1l1;product=signal-induced proliferation-associated 1-like protein 1 isoform 7;protein_id=NP_001394342.1;extra_copy_number=0
CM058252.1	Liftoff	CDS	82044883	82045129	.	+	.	ID=cds-NP_001394342.1;Parent=rna-NM_001407413.1;Dbxref=GeneID:217692,GenBank:NP_001394342.1,MGI:MGI:2443679;Name=NP_001394342.1;Note=isoform 7 is encoded by transcript variant 14;gbkey=CDS;gene=Sipa1l1;product=signal-induced proliferation-associated 1-like protein 1 isoform 7;protein_id=NP_001394342.1;extra_copy_number=0
CM058252.1	Liftoff	CDS	82048010	82048156	.	+	.	ID=cds-NP_001394342.1;Parent=rna-NM_001407413.1;Dbxref=GeneID:217692,GenBank:NP_001394342.1,MGI:MGI:2443679;Name=NP_001394342.1;Note=isoform 7 is encoded by transcript variant 14;gbkey=CDS;gene=Sipa1l1;product=signal-induced proliferation-associated 1-like protein 1 isoform 7;protein_id=NP_001394342.1;extra_copy_number=0
CM058252.1	Liftoff	CDS	82054012	82054126	.	+	.	ID=cds-NP_001394342.1;Parent=rna-NM_001407413.1;Dbxref=GeneID:217692,GenBank:NP_001394342.1,MGI:MGI:2443679;Name=NP_001394342.1;Note=isoform 7 is encoded by transcript variant 14;gbkey=CDS;gene=Sipa1l1;product=signal-induced proliferation-associated 1-like protein 1 isoform 7;protein_id=NP_001394342.1;extra_copy_number=0
CM058252.1	Liftoff	CDS	82056506	82056587	.	+	.	ID=cds-NP_001394342.1;Parent=rna-NM_001407413.1;Dbxref=GeneID:217692,GenBank:NP_001394342.1,MGI:MGI:2443679;Name=NP_001394342.1;Note=isoform 7 is encoded by transcript variant 14;gbkey=CDS;gene=Sipa1l1;product=signal-induced proliferation-associated 1-like protein 1 isoform 7;protein_id=NP_001394342.1;extra_copy_number=0
CM058252.1	Liftoff	CDS	82057097	82057240	.	+	.	ID=cds-NP_001394342.1;Parent=rna-NM_001407413.1;Dbxref=GeneID:217692,GenBank:NP_001394342.1,MGI:MGI:2443679;Name=NP_001394342.1;Note=isoform 7 is encoded by transcript variant 14;gbkey=CDS;gene=Sipa1l1;product=signal-induced proliferation-associated 1-like protein 1 isoform 7;protein_id=NP_001394342.1;extra_copy_number=0
CM058252.1	Liftoff	mRNA	81775280	82058982	.	+	.	ID=rna-NM_001407414.1;Parent=gene-Sipa1l1;Dbxref=GeneID:217692,GenBank:NM_001407414.1,MGI:MGI:2443679;Name=NM_001407414.1;gbkey=mRNA;gene=Sipa1l1;product=signal-induced proliferation-associated 1 like 1%2C transcript variant 15;transcript_id=NM_001407414.1;matches_ref_protein=True;valid_ORF=True;extra_copy_number=0
CM058252.1	Liftoff	exon	81775280	81775307	.	+	.	ID=exon-NM_001407414.1-1;Parent=rna-NM_001407414.1;Dbxref=GeneID:217692,GenBank:NM_001407414.1,MGI:MGI:2443679;gbkey=mRNA;gene=Sipa1l1;product=signal-induced proliferation-associated 1 like 1%2C transcript variant 15;transcript_id=NM_001407414.1;extra_copy_number=0
CM058252.1	Liftoff	exon	81775820	81775880	.	+	.	ID=exon-NM_001407414.1-2;Parent=rna-NM_001407414.1;Dbxref=GeneID:217692,GenBank:NM_001407414.1,MGI:MGI:2443679;gbkey=mRNA;gene=Sipa1l1;product=signal-induced proliferation-associated 1 like 1%2C transcript variant 15;transcript_id=NM_001407414.1;extra_copy_number=0
CM058252.1	Liftoff	exon	81840267	81840332	.	+	.	ID=exon-NM_001407414.1-3;Parent=rna-NM_001407414.1;Dbxref=GeneID:217692,GenBank:NM_001407414.1,MGI:MGI:2443679;gbkey=mRNA;gene=Sipa1l1;product=signal-induced proliferation-associated 1 like 1%2C transcript variant 15;transcript_id=NM_001407414.1;extra_copy_number=0
CM058252.1	Liftoff	exon	81918363	81918423	.	+	.	ID=exon-NM_001407414.1-4;Parent=rna-NM_001407414.1;Dbxref=GeneID:217692,GenBank:NM_001407414.1,MGI:MGI:2443679;gbkey=mRNA;gene=Sipa1l1;product=signal-induced proliferation-associated 1 like 1%2C transcript variant 15;transcript_id=NM_001407414.1;extra_copy_number=0
CM058252.1	Liftoff	exon	81947790	81949627	.	+	.	ID=exon-NM_001407414.1-5;Parent=rna-NM_001407414.1;Dbxref=GeneID:217692,GenBank:NM_001407414.1,MGI:MGI:2443679;gbkey=mRNA;gene=Sipa1l1;product=signal-induced proliferation-associated 1 like 1%2C transcript variant 15;transcript_id=NM_001407414.1;extra_copy_number=0
CM058252.1	Liftoff	exon	81964362	81964492	.	+	.	ID=exon-NM_001407414.1-6;Parent=rna-NM_001407414.1;Dbxref=GeneID:217692,GenBank:NM_001407414.1,MGI:MGI:2443679;gbkey=mRNA;gene=Sipa1l1;product=signal-induced proliferation-associated 1 like 1%2C transcript variant 15;transcript_id=NM_001407414.1;extra_copy_number=0
CM058252.1	Liftoff	exon	81970072	81970260	.	+	.	ID=exon-NM_001407414.1-7;Parent=rna-NM_001407414.1;Dbxref=GeneID:217692,GenBank:NM_001407414.1,MGI:MGI:2443679;gbkey=mRNA;gene=Sipa1l1;product=signal-induced proliferation-associated 1 like 1%2C transcript variant 15;transcript_id=NM_001407414.1;extra_copy_number=0
CM058252.1	Liftoff	exon	81979497	81979671	.	+	.	ID=exon-NM_001407414.1-8;Parent=rna-NM_001407414.1;Dbxref=GeneID:217692,GenBank:NM_001407414.1,MGI:MGI:2443679;gbkey=mRNA;gene=Sipa1l1;product=signal-induced proliferation-associated 1 like 1%2C transcript variant 15;transcript_id=NM_001407414.1;extra_copy_number=0
CM058252.1	Liftoff	exon	81991781	81991884	.	+	.	ID=exon-NM_001407414.1-9;Parent=rna-NM_001407414.1;Dbxref=GeneID:217692,GenBank:NM_001407414.1,MGI:MGI:2443679;gbkey=mRNA;gene=Sipa1l1;product=signal-induced proliferation-associated 1 like 1%2C transcript variant 15;transcript_id=NM_001407414.1;extra_copy_number=0
CM058252.1	Liftoff	exon	81994685	81994842	.	+	.	ID=exon-NM_001407414.1-10;Parent=rna-NM_001407414.1;Dbxref=GeneID:217692,GenBank:NM_001407414.1,MGI:MGI:2443679;gbkey=mRNA;gene=Sipa1l1;product=signal-induced proliferation-associated 1 like 1%2C transcript variant 15;transcript_id=NM_001407414.1;extra_copy_number=0
CM058252.1	Liftoff	exon	82010102	82010371	.	+	.	ID=exon-NM_001407414.1-11;Parent=rna-NM_001407414.1;Dbxref=GeneID:217692,GenBank:NM_001407414.1,MGI:MGI:2443679;gbkey=mRNA;gene=Sipa1l1;product=signal-induced proliferation-associated 1 like 1%2C transcript variant 15;transcript_id=NM_001407414.1;extra_copy_number=0
CM058252.1	Liftoff	exon	82024098	82024244	.	+	.	ID=exon-NM_001407414.1-12;Parent=rna-NM_001407414.1;Dbxref=GeneID:217692,GenBank:NM_001407414.1,MGI:MGI:2443679;gbkey=mRNA;gene=Sipa1l1;product=signal-induced proliferation-associated 1 like 1%2C transcript variant 15;transcript_id=NM_001407414.1;extra_copy_number=0
CM058252.1	Liftoff	exon	82027733	82027857	.	+	.	ID=exon-NM_001407414.1-13;Parent=rna-NM_001407414.1;Dbxref=GeneID:217692,GenBank:NM_001407414.1,MGI:MGI:2443679;gbkey=mRNA;gene=Sipa1l1;product=signal-induced proliferation-associated 1 like 1%2C transcript variant 15;transcript_id=NM_001407414.1;extra_copy_number=0
CM058252.1	Liftoff	exon	82029570	82029688	.	+	.	ID=exon-NM_001407414.1-14;Parent=rna-NM_001407414.1;Dbxref=GeneID:217692,GenBank:NM_001407414.1,MGI:MGI:2443679;gbkey=mRNA;gene=Sipa1l1;product=signal-induced proliferation-associated 1 like 1%2C transcript variant 15;transcript_id=NM_001407414.1;extra_copy_number=0
CM058252.1	Liftoff	exon	82032208	82032650	.	+	.	ID=exon-NM_001407414.1-15;Parent=rna-NM_001407414.1;Dbxref=GeneID:217692,GenBank:NM_001407414.1,MGI:MGI:2443679;gbkey=mRNA;gene=Sipa1l1;product=signal-induced proliferation-associated 1 like 1%2C transcript variant 15;transcript_id=NM_001407414.1;extra_copy_number=0
CM058252.1	Liftoff	exon	82039948	82040187	.	+	.	ID=exon-NM_001407414.1-16;Parent=rna-NM_001407414.1;Dbxref=GeneID:217692,GenBank:NM_001407414.1,MGI:MGI:2443679;gbkey=mRNA;gene=Sipa1l1;product=signal-induced proliferation-associated 1 like 1%2C transcript variant 15;transcript_id=NM_001407414.1;extra_copy_number=0
CM058252.1	Liftoff	exon	82040884	82041049	.	+	.	ID=exon-NM_001407414.1-17;Parent=rna-NM_001407414.1;Dbxref=GeneID:217692,GenBank:NM_001407414.1,MGI:MGI:2443679;gbkey=mRNA;gene=Sipa1l1;product=signal-induced proliferation-associated 1 like 1%2C transcript variant 15;transcript_id=NM_001407414.1;extra_copy_number=0
CM058252.1	Liftoff	exon	82044883	82045129	.	+	.	ID=exon-NM_001407414.1-18;Parent=rna-NM_001407414.1;Dbxref=GeneID:217692,GenBank:NM_001407414.1,MGI:MGI:2443679;gbkey=mRNA;gene=Sipa1l1;product=signal-induced proliferation-associated 1 like 1%2C transcript variant 15;transcript_id=NM_001407414.1;extra_copy_number=0
CM058252.1	Liftoff	exon	82048010	82048156	.	+	.	ID=exon-NM_001407414.1-19;Parent=rna-NM_001407414.1;Dbxref=GeneID:217692,GenBank:NM_001407414.1,MGI:MGI:2443679;gbkey=mRNA;gene=Sipa1l1;product=signal-induced proliferation-associated 1 like 1%2C transcript variant 15;transcript_id=NM_001407414.1;extra_copy_number=0
CM058252.1	Liftoff	exon	82054012	82054126	.	+	.	ID=exon-NM_001407414.1-20;Parent=rna-NM_001407414.1;Dbxref=GeneID:217692,GenBank:NM_001407414.1,MGI:MGI:2443679;gbkey=mRNA;gene=Sipa1l1;product=signal-induced proliferation-associated 1 like 1%2C transcript variant 15;transcript_id=NM_001407414.1;extra_copy_number=0
CM058252.1	Liftoff	exon	82056506	82056587	.	+	.	ID=exon-NM_001407414.1-21;Parent=rna-NM_001407414.1;Dbxref=GeneID:217692,GenBank:NM_001407414.1,MGI:MGI:2443679;gbkey=mRNA;gene=Sipa1l1;product=signal-induced proliferation-associated 1 like 1%2C transcript variant 15;transcript_id=NM_001407414.1;extra_copy_number=0
CM058252.1	Liftoff	exon	82057097	82058982	.	+	.	ID=exon-NM_001407414.1-22;Parent=rna-NM_001407414.1;Dbxref=GeneID:217692,GenBank:NM_001407414.1,MGI:MGI:2443679;gbkey=mRNA;gene=Sipa1l1;product=signal-induced proliferation-associated 1 like 1%2C transcript variant 15;transcript_id=NM_001407414.1;extra_copy_number=0
CM058252.1	Liftoff	CDS	81948130	81949627	.	+	.	ID=cds-NP_001394343.1;Parent=rna-NM_001407414.1;Dbxref=GeneID:217692,GenBank:NP_001394343.1,MGI:MGI:2443679;Name=NP_001394343.1;Note=isoform 8 is encoded by transcript variant 15;gbkey=CDS;gene=Sipa1l1;product=signal-induced proliferation-associated 1-like protein 1 isoform 8;protein_id=NP_001394343.1;extra_copy_number=0
CM058252.1	Liftoff	CDS	81964362	81964492	.	+	.	ID=cds-NP_001394343.1;Parent=rna-NM_001407414.1;Dbxref=GeneID:217692,GenBank:NP_001394343.1,MGI:MGI:2443679;Name=NP_001394343.1;Note=isoform 8 is encoded by transcript variant 15;gbkey=CDS;gene=Sipa1l1;product=signal-induced proliferation-associated 1-like protein 1 isoform 8;protein_id=NP_001394343.1;extra_copy_number=0
CM058252.1	Liftoff	CDS	81970072	81970260	.	+	.	ID=cds-NP_001394343.1;Parent=rna-NM_001407414.1;Dbxref=GeneID:217692,GenBank:NP_001394343.1,MGI:MGI:2443679;Name=NP_001394343.1;Note=isoform 8 is encoded by transcript variant 15;gbkey=CDS;gene=Sipa1l1;product=signal-induced proliferation-associated 1-like protein 1 isoform 8;protein_id=NP_001394343.1;extra_copy_number=0
CM058252.1	Liftoff	CDS	81979497	81979671	.	+	.	ID=cds-NP_001394343.1;Parent=rna-NM_001407414.1;Dbxref=GeneID:217692,GenBank:NP_001394343.1,MGI:MGI:2443679;Name=NP_001394343.1;Note=isoform 8 is encoded by transcript variant 15;gbkey=CDS;gene=Sipa1l1;product=signal-induced proliferation-associated 1-like protein 1 isoform 8;protein_id=NP_001394343.1;extra_copy_number=0
CM058252.1	Liftoff	CDS	81991781	81991884	.	+	.	ID=cds-NP_001394343.1;Parent=rna-NM_001407414.1;Dbxref=GeneID:217692,GenBank:NP_001394343.1,MGI:MGI:2443679;Name=NP_001394343.1;Note=isoform 8 is encoded by transcript variant 15;gbkey=CDS;gene=Sipa1l1;product=signal-induced proliferation-associated 1-like protein 1 isoform 8;protein_id=NP_001394343.1;extra_copy_number=0
CM058252.1	Liftoff	CDS	81994685	81994842	.	+	.	ID=cds-NP_001394343.1;Parent=rna-NM_001407414.1;Dbxref=GeneID:217692,GenBank:NP_001394343.1,MGI:MGI:2443679;Name=NP_001394343.1;Note=isoform 8 is encoded by transcript variant 15;gbkey=CDS;gene=Sipa1l1;product=signal-induced proliferation-associated 1-like protein 1 isoform 8;protein_id=NP_001394343.1;extra_copy_number=0
CM058252.1	Liftoff	CDS	82010102	82010371	.	+	.	ID=cds-NP_001394343.1;Parent=rna-NM_001407414.1;Dbxref=GeneID:217692,GenBank:NP_001394343.1,MGI:MGI:2443679;Name=NP_001394343.1;Note=isoform 8 is encoded by transcript variant 15;gbkey=CDS;gene=Sipa1l1;product=signal-induced proliferation-associated 1-like protein 1 isoform 8;protein_id=NP_001394343.1;extra_copy_number=0
CM058252.1	Liftoff	CDS	82024098	82024244	.	+	.	ID=cds-NP_001394343.1;Parent=rna-NM_001407414.1;Dbxref=GeneID:217692,GenBank:NP_001394343.1,MGI:MGI:2443679;Name=NP_001394343.1;Note=isoform 8 is encoded by transcript variant 15;gbkey=CDS;gene=Sipa1l1;product=signal-induced proliferation-associated 1-like protein 1 isoform 8;protein_id=NP_001394343.1;extra_copy_number=0
CM058252.1	Liftoff	CDS	82027733	82027857	.	+	.	ID=cds-NP_001394343.1;Parent=rna-NM_001407414.1;Dbxref=GeneID:217692,GenBank:NP_001394343.1,MGI:MGI:2443679;Name=NP_001394343.1;Note=isoform 8 is encoded by transcript variant 15;gbkey=CDS;gene=Sipa1l1;product=signal-induced proliferation-associated 1-like protein 1 isoform 8;protein_id=NP_001394343.1;extra_copy_number=0
CM058252.1	Liftoff	CDS	82029570	82029688	.	+	.	ID=cds-NP_001394343.1;Parent=rna-NM_001407414.1;Dbxref=GeneID:217692,GenBank:NP_001394343.1,MGI:MGI:2443679;Name=NP_001394343.1;Note=isoform 8 is encoded by transcript variant 15;gbkey=CDS;gene=Sipa1l1;product=signal-induced proliferation-associated 1-like protein 1 isoform 8;protein_id=NP_001394343.1;extra_copy_number=0
CM058252.1	Liftoff	CDS	82032208	82032650	.	+	.	ID=cds-NP_001394343.1;Parent=rna-NM_001407414.1;Dbxref=GeneID:217692,GenBank:NP_001394343.1,MGI:MGI:2443679;Name=NP_001394343.1;Note=isoform 8 is encoded by transcript variant 15;gbkey=CDS;gene=Sipa1l1;product=signal-induced proliferation-associated 1-like protein 1 isoform 8;protein_id=NP_001394343.1;extra_copy_number=0
CM058252.1	Liftoff	CDS	82039948	82040187	.	+	.	ID=cds-NP_001394343.1;Parent=rna-NM_001407414.1;Dbxref=GeneID:217692,GenBank:NP_001394343.1,MGI:MGI:2443679;Name=NP_001394343.1;Note=isoform 8 is encoded by transcript variant 15;gbkey=CDS;gene=Sipa1l1;product=signal-induced proliferation-associated 1-like protein 1 isoform 8;protein_id=NP_001394343.1;extra_copy_number=0
CM058252.1	Liftoff	CDS	82040884	82041049	.	+	.	ID=cds-NP_001394343.1;Parent=rna-NM_001407414.1;Dbxref=GeneID:217692,GenBank:NP_001394343.1,MGI:MGI:2443679;Name=NP_001394343.1;Note=isoform 8 is encoded by transcript variant 15;gbkey=CDS;gene=Sipa1l1;product=signal-induced proliferation-associated 1-like protein 1 isoform 8;protein_id=NP_001394343.1;extra_copy_number=0
CM058252.1	Liftoff	CDS	82044883	82045129	.	+	.	ID=cds-NP_001394343.1;Parent=rna-NM_001407414.1;Dbxref=GeneID:217692,GenBank:NP_001394343.1,MGI:MGI:2443679;Name=NP_001394343.1;Note=isoform 8 is encoded by transcript variant 15;gbkey=CDS;gene=Sipa1l1;product=signal-induced proliferation-associated 1-like protein 1 isoform 8;protein_id=NP_001394343.1;extra_copy_number=0
CM058252.1	Liftoff	CDS	82048010	82048156	.	+	.	ID=cds-NP_001394343.1;Parent=rna-NM_001407414.1;Dbxref=GeneID:217692,GenBank:NP_001394343.1,MGI:MGI:2443679;Name=NP_001394343.1;Note=isoform 8 is encoded by transcript variant 15;gbkey=CDS;gene=Sipa1l1;product=signal-induced proliferation-associated 1-like protein 1 isoform 8;protein_id=NP_001394343.1;extra_copy_number=0
CM058252.1	Liftoff	CDS	82054012	82054126	.	+	.	ID=cds-NP_001394343.1;Parent=rna-NM_001407414.1;Dbxref=GeneID:217692,GenBank:NP_001394343.1,MGI:MGI:2443679;Name=NP_001394343.1;Note=isoform 8 is encoded by transcript variant 15;gbkey=CDS;gene=Sipa1l1;product=signal-induced proliferation-associated 1-like protein 1 isoform 8;protein_id=NP_001394343.1;extra_copy_number=0
CM058252.1	Liftoff	CDS	82056506	82056587	.	+	.	ID=cds-NP_001394343.1;Parent=rna-NM_001407414.1;Dbxref=GeneID:217692,GenBank:NP_001394343.1,MGI:MGI:2443679;Name=NP_001394343.1;Note=isoform 8 is encoded by transcript variant 15;gbkey=CDS;gene=Sipa1l1;product=signal-induced proliferation-associated 1-like protein 1 isoform 8;protein_id=NP_001394343.1;extra_copy_number=0
CM058252.1	Liftoff	CDS	82057097	82057240	.	+	.	ID=cds-NP_001394343.1;Parent=rna-NM_001407414.1;Dbxref=GeneID:217692,GenBank:NP_001394343.1,MGI:MGI:2443679;Name=NP_001394343.1;Note=isoform 8 is encoded by transcript variant 15;gbkey=CDS;gene=Sipa1l1;product=signal-induced proliferation-associated 1-like protein 1 isoform 8;protein_id=NP_001394343.1;extra_copy_number=0
CM058252.1	Liftoff	mRNA	81775280	82054324	.	+	.	ID=rna-NM_001407415.1;Parent=gene-Sipa1l1;Dbxref=GeneID:217692,GenBank:NM_001407415.1,MGI:MGI:2443679;Name=NM_001407415.1;gbkey=mRNA;gene=Sipa1l1;product=signal-induced proliferation-associated 1 like 1%2C transcript variant 16;transcript_id=NM_001407415.1;matches_ref_protein=True;valid_ORF=True;extra_copy_number=0
CM058252.1	Liftoff	exon	81775280	81775307	.	+	.	ID=exon-NM_001407415.1-1;Parent=rna-NM_001407415.1;Dbxref=GeneID:217692,GenBank:NM_001407415.1,MGI:MGI:2443679;gbkey=mRNA;gene=Sipa1l1;product=signal-induced proliferation-associated 1 like 1%2C transcript variant 16;transcript_id=NM_001407415.1;extra_copy_number=0
CM058252.1	Liftoff	exon	81775820	81775880	.	+	.	ID=exon-NM_001407415.1-2;Parent=rna-NM_001407415.1;Dbxref=GeneID:217692,GenBank:NM_001407415.1,MGI:MGI:2443679;gbkey=mRNA;gene=Sipa1l1;product=signal-induced proliferation-associated 1 like 1%2C transcript variant 16;transcript_id=NM_001407415.1;extra_copy_number=0
CM058252.1	Liftoff	exon	81840267	81840332	.	+	.	ID=exon-NM_001407415.1-3;Parent=rna-NM_001407415.1;Dbxref=GeneID:217692,GenBank:NM_001407415.1,MGI:MGI:2443679;gbkey=mRNA;gene=Sipa1l1;product=signal-induced proliferation-associated 1 like 1%2C transcript variant 16;transcript_id=NM_001407415.1;extra_copy_number=0
CM058252.1	Liftoff	exon	81918363	81918423	.	+	.	ID=exon-NM_001407415.1-4;Parent=rna-NM_001407415.1;Dbxref=GeneID:217692,GenBank:NM_001407415.1,MGI:MGI:2443679;gbkey=mRNA;gene=Sipa1l1;product=signal-induced proliferation-associated 1 like 1%2C transcript variant 16;transcript_id=NM_001407415.1;extra_copy_number=0
CM058252.1	Liftoff	exon	81964362	81964492	.	+	.	ID=exon-NM_001407415.1-5;Parent=rna-NM_001407415.1;Dbxref=GeneID:217692,GenBank:NM_001407415.1,MGI:MGI:2443679;gbkey=mRNA;gene=Sipa1l1;product=signal-induced proliferation-associated 1 like 1%2C transcript variant 16;transcript_id=NM_001407415.1;extra_copy_number=0
CM058252.1	Liftoff	exon	81970072	81970260	.	+	.	ID=exon-NM_001407415.1-6;Parent=rna-NM_001407415.1;Dbxref=GeneID:217692,GenBank:NM_001407415.1,MGI:MGI:2443679;gbkey=mRNA;gene=Sipa1l1;product=signal-induced proliferation-associated 1 like 1%2C transcript variant 16;transcript_id=NM_001407415.1;extra_copy_number=0
CM058252.1	Liftoff	exon	81979497	81979671	.	+	.	ID=exon-NM_001407415.1-7;Parent=rna-NM_001407415.1;Dbxref=GeneID:217692,GenBank:NM_001407415.1,MGI:MGI:2443679;gbkey=mRNA;gene=Sipa1l1;product=signal-induced proliferation-associated 1 like 1%2C transcript variant 16;transcript_id=NM_001407415.1;extra_copy_number=0
CM058252.1	Liftoff	exon	81991781	81991884	.	+	.	ID=exon-NM_001407415.1-8;Parent=rna-NM_001407415.1;Dbxref=GeneID:217692,GenBank:NM_001407415.1,MGI:MGI:2443679;gbkey=mRNA;gene=Sipa1l1;product=signal-induced proliferation-associated 1 like 1%2C transcript variant 16;transcript_id=NM_001407415.1;extra_copy_number=0
CM058252.1	Liftoff	exon	81994685	81994842	.	+	.	ID=exon-NM_001407415.1-9;Parent=rna-NM_001407415.1;Dbxref=GeneID:217692,GenBank:NM_001407415.1,MGI:MGI:2443679;gbkey=mRNA;gene=Sipa1l1;product=signal-induced proliferation-associated 1 like 1%2C transcript variant 16;transcript_id=NM_001407415.1;extra_copy_number=0
CM058252.1	Liftoff	exon	82003385	82003958	.	+	.	ID=exon-NM_001407415.1-10;Parent=rna-NM_001407415.1;Dbxref=GeneID:217692,GenBank:NM_001407415.1,MGI:MGI:2443679;gbkey=mRNA;gene=Sipa1l1;product=signal-induced proliferation-associated 1 like 1%2C transcript variant 16;transcript_id=NM_001407415.1;extra_copy_number=0
CM058252.1	Liftoff	exon	82004538	82004812	.	+	.	ID=exon-NM_001407415.1-11;Parent=rna-NM_001407415.1;Dbxref=GeneID:217692,GenBank:NM_001407415.1,MGI:MGI:2443679;gbkey=mRNA;gene=Sipa1l1;product=signal-induced proliferation-associated 1 like 1%2C transcript variant 16;transcript_id=NM_001407415.1;extra_copy_number=0
CM058252.1	Liftoff	exon	82010102	82010371	.	+	.	ID=exon-NM_001407415.1-12;Parent=rna-NM_001407415.1;Dbxref=GeneID:217692,GenBank:NM_001407415.1,MGI:MGI:2443679;gbkey=mRNA;gene=Sipa1l1;product=signal-induced proliferation-associated 1 like 1%2C transcript variant 16;transcript_id=NM_001407415.1;extra_copy_number=0
CM058252.1	Liftoff	exon	82024098	82024244	.	+	.	ID=exon-NM_001407415.1-13;Parent=rna-NM_001407415.1;Dbxref=GeneID:217692,GenBank:NM_001407415.1,MGI:MGI:2443679;gbkey=mRNA;gene=Sipa1l1;product=signal-induced proliferation-associated 1 like 1%2C transcript variant 16;transcript_id=NM_001407415.1;extra_copy_number=0
CM058252.1	Liftoff	exon	82027733	82027857	.	+	.	ID=exon-NM_001407415.1-14;Parent=rna-NM_001407415.1;Dbxref=GeneID:217692,GenBank:NM_001407415.1,MGI:MGI:2443679;gbkey=mRNA;gene=Sipa1l1;product=signal-induced proliferation-associated 1 like 1%2C transcript variant 16;transcript_id=NM_001407415.1;extra_copy_number=0
CM058252.1	Liftoff	exon	82029570	82029688	.	+	.	ID=exon-NM_001407415.1-15;Parent=rna-NM_001407415.1;Dbxref=GeneID:217692,GenBank:NM_001407415.1,MGI:MGI:2443679;gbkey=mRNA;gene=Sipa1l1;product=signal-induced proliferation-associated 1 like 1%2C transcript variant 16;transcript_id=NM_001407415.1;extra_copy_number=0
CM058252.1	Liftoff	exon	82032208	82032650	.	+	.	ID=exon-NM_001407415.1-16;Parent=rna-NM_001407415.1;Dbxref=GeneID:217692,GenBank:NM_001407415.1,MGI:MGI:2443679;gbkey=mRNA;gene=Sipa1l1;product=signal-induced proliferation-associated 1 like 1%2C transcript variant 16;transcript_id=NM_001407415.1;extra_copy_number=0
CM058252.1	Liftoff	exon	82039948	82040187	.	+	.	ID=exon-NM_001407415.1-17;Parent=rna-NM_001407415.1;Dbxref=GeneID:217692,GenBank:NM_001407415.1,MGI:MGI:2443679;gbkey=mRNA;gene=Sipa1l1;product=signal-induced proliferation-associated 1 like 1%2C transcript variant 16;transcript_id=NM_001407415.1;extra_copy_number=0
CM058252.1	Liftoff	exon	82040884	82041049	.	+	.	ID=exon-NM_001407415.1-18;Parent=rna-NM_001407415.1;Dbxref=GeneID:217692,GenBank:NM_001407415.1,MGI:MGI:2443679;gbkey=mRNA;gene=Sipa1l1;product=signal-induced proliferation-associated 1 like 1%2C transcript variant 16;transcript_id=NM_001407415.1;extra_copy_number=0
CM058252.1	Liftoff	exon	82044883	82045129	.	+	.	ID=exon-NM_001407415.1-19;Parent=rna-NM_001407415.1;Dbxref=GeneID:217692,GenBank:NM_001407415.1,MGI:MGI:2443679;gbkey=mRNA;gene=Sipa1l1;product=signal-induced proliferation-associated 1 like 1%2C transcript variant 16;transcript_id=NM_001407415.1;extra_copy_number=0
CM058252.1	Liftoff	exon	82048010	82048156	.	+	.	ID=exon-NM_001407415.1-20;Parent=rna-NM_001407415.1;Dbxref=GeneID:217692,GenBank:NM_001407415.1,MGI:MGI:2443679;gbkey=mRNA;gene=Sipa1l1;product=signal-induced proliferation-associated 1 like 1%2C transcript variant 16;transcript_id=NM_001407415.1;extra_copy_number=0
CM058252.1	Liftoff	exon	82054012	82054324	.	+	.	ID=exon-NM_001407415.1-21;Parent=rna-NM_001407415.1;Dbxref=GeneID:217692,GenBank:NM_001407415.1,MGI:MGI:2443679;gbkey=mRNA;gene=Sipa1l1;product=signal-induced proliferation-associated 1 like 1%2C transcript variant 16;transcript_id=NM_001407415.1;extra_copy_number=0
CM058252.1	Liftoff	CDS	81918408	81918423	.	+	.	ID=cds-NP_001394344.1;Parent=rna-NM_001407415.1;Dbxref=GeneID:217692,GenBank:NP_001394344.1,MGI:MGI:2443679;Name=NP_001394344.1;Note=isoform 9 is encoded by transcript variant 16;gbkey=CDS;gene=Sipa1l1;product=signal-induced proliferation-associated 1-like protein 1 isoform 9;protein_id=NP_001394344.1;extra_copy_number=0
CM058252.1	Liftoff	CDS	81964362	81964492	.	+	.	ID=cds-NP_001394344.1;Parent=rna-NM_001407415.1;Dbxref=GeneID:217692,GenBank:NP_001394344.1,MGI:MGI:2443679;Name=NP_001394344.1;Note=isoform 9 is encoded by transcript variant 16;gbkey=CDS;gene=Sipa1l1;product=signal-induced proliferation-associated 1-like protein 1 isoform 9;protein_id=NP_001394344.1;extra_copy_number=0
CM058252.1	Liftoff	CDS	81970072	81970260	.	+	.	ID=cds-NP_001394344.1;Parent=rna-NM_001407415.1;Dbxref=GeneID:217692,GenBank:NP_001394344.1,MGI:MGI:2443679;Name=NP_001394344.1;Note=isoform 9 is encoded by transcript variant 16;gbkey=CDS;gene=Sipa1l1;product=signal-induced proliferation-associated 1-like protein 1 isoform 9;protein_id=NP_001394344.1;extra_copy_number=0
CM058252.1	Liftoff	CDS	81979497	81979671	.	+	.	ID=cds-NP_001394344.1;Parent=rna-NM_001407415.1;Dbxref=GeneID:217692,GenBank:NP_001394344.1,MGI:MGI:2443679;Name=NP_001394344.1;Note=isoform 9 is encoded by transcript variant 16;gbkey=CDS;gene=Sipa1l1;product=signal-induced proliferation-associated 1-like protein 1 isoform 9;protein_id=NP_001394344.1;extra_copy_number=0
CM058252.1	Liftoff	CDS	81991781	81991884	.	+	.	ID=cds-NP_001394344.1;Parent=rna-NM_001407415.1;Dbxref=GeneID:217692,GenBank:NP_001394344.1,MGI:MGI:2443679;Name=NP_001394344.1;Note=isoform 9 is encoded by transcript variant 16;gbkey=CDS;gene=Sipa1l1;product=signal-induced proliferation-associated 1-like protein 1 isoform 9;protein_id=NP_001394344.1;extra_copy_number=0
CM058252.1	Liftoff	CDS	81994685	81994842	.	+	.	ID=cds-NP_001394344.1;Parent=rna-NM_001407415.1;Dbxref=GeneID:217692,GenBank:NP_001394344.1,MGI:MGI:2443679;Name=NP_001394344.1;Note=isoform 9 is encoded by transcript variant 16;gbkey=CDS;gene=Sipa1l1;product=signal-induced proliferation-associated 1-like protein 1 isoform 9;protein_id=NP_001394344.1;extra_copy_number=0
CM058252.1	Liftoff	CDS	82003385	82003958	.	+	.	ID=cds-NP_001394344.1;Parent=rna-NM_001407415.1;Dbxref=GeneID:217692,GenBank:NP_001394344.1,MGI:MGI:2443679;Name=NP_001394344.1;Note=isoform 9 is encoded by transcript variant 16;gbkey=CDS;gene=Sipa1l1;product=signal-induced proliferation-associated 1-like protein 1 isoform 9;protein_id=NP_001394344.1;extra_copy_number=0
CM058252.1	Liftoff	CDS	82004538	82004812	.	+	.	ID=cds-NP_001394344.1;Parent=rna-NM_001407415.1;Dbxref=GeneID:217692,GenBank:NP_001394344.1,MGI:MGI:2443679;Name=NP_001394344.1;Note=isoform 9 is encoded by transcript variant 16;gbkey=CDS;gene=Sipa1l1;product=signal-induced proliferation-associated 1-like protein 1 isoform 9;protein_id=NP_001394344.1;extra_copy_number=0
CM058252.1	Liftoff	CDS	82010102	82010371	.	+	.	ID=cds-NP_001394344.1;Parent=rna-NM_001407415.1;Dbxref=GeneID:217692,GenBank:NP_001394344.1,MGI:MGI:2443679;Name=NP_001394344.1;Note=isoform 9 is encoded by transcript variant 16;gbkey=CDS;gene=Sipa1l1;product=signal-induced proliferation-associated 1-like protein 1 isoform 9;protein_id=NP_001394344.1;extra_copy_number=0
CM058252.1	Liftoff	CDS	82024098	82024244	.	+	.	ID=cds-NP_001394344.1;Parent=rna-NM_001407415.1;Dbxref=GeneID:217692,GenBank:NP_001394344.1,MGI:MGI:2443679;Name=NP_001394344.1;Note=isoform 9 is encoded by transcript variant 16;gbkey=CDS;gene=Sipa1l1;product=signal-induced proliferation-associated 1-like protein 1 isoform 9;protein_id=NP_001394344.1;extra_copy_number=0
CM058252.1	Liftoff	CDS	82027733	82027857	.	+	.	ID=cds-NP_001394344.1;Parent=rna-NM_001407415.1;Dbxref=GeneID:217692,GenBank:NP_001394344.1,MGI:MGI:2443679;Name=NP_001394344.1;Note=isoform 9 is encoded by transcript variant 16;gbkey=CDS;gene=Sipa1l1;product=signal-induced proliferation-associated 1-like protein 1 isoform 9;protein_id=NP_001394344.1;extra_copy_number=0
CM058252.1	Liftoff	CDS	82029570	82029688	.	+	.	ID=cds-NP_001394344.1;Parent=rna-NM_001407415.1;Dbxref=GeneID:217692,GenBank:NP_001394344.1,MGI:MGI:2443679;Name=NP_001394344.1;Note=isoform 9 is encoded by transcript variant 16;gbkey=CDS;gene=Sipa1l1;product=signal-induced proliferation-associated 1-like protein 1 isoform 9;protein_id=NP_001394344.1;extra_copy_number=0
CM058252.1	Liftoff	CDS	82032208	82032650	.	+	.	ID=cds-NP_001394344.1;Parent=rna-NM_001407415.1;Dbxref=GeneID:217692,GenBank:NP_001394344.1,MGI:MGI:2443679;Name=NP_001394344.1;Note=isoform 9 is encoded by transcript variant 16;gbkey=CDS;gene=Sipa1l1;product=signal-induced proliferation-associated 1-like protein 1 isoform 9;protein_id=NP_001394344.1;extra_copy_number=0
CM058252.1	Liftoff	CDS	82039948	82040187	.	+	.	ID=cds-NP_001394344.1;Parent=rna-NM_001407415.1;Dbxref=GeneID:217692,GenBank:NP_001394344.1,MGI:MGI:2443679;Name=NP_001394344.1;Note=isoform 9 is encoded by transcript variant 16;gbkey=CDS;gene=Sipa1l1;product=signal-induced proliferation-associated 1-like protein 1 isoform 9;protein_id=NP_001394344.1;extra_copy_number=0
CM058252.1	Liftoff	CDS	82040884	82041049	.	+	.	ID=cds-NP_001394344.1;Parent=rna-NM_001407415.1;Dbxref=GeneID:217692,GenBank:NP_001394344.1,MGI:MGI:2443679;Name=NP_001394344.1;Note=isoform 9 is encoded by transcript variant 16;gbkey=CDS;gene=Sipa1l1;product=signal-induced proliferation-associated 1-like protein 1 isoform 9;protein_id=NP_001394344.1;extra_copy_number=0
CM058252.1	Liftoff	CDS	82044883	82045129	.	+	.	ID=cds-NP_001394344.1;Parent=rna-NM_001407415.1;Dbxref=GeneID:217692,GenBank:NP_001394344.1,MGI:MGI:2443679;Name=NP_001394344.1;Note=isoform 9 is encoded by transcript variant 16;gbkey=CDS;gene=Sipa1l1;product=signal-induced proliferation-associated 1-like protein 1 isoform 9;protein_id=NP_001394344.1;extra_copy_number=0
CM058252.1	Liftoff	CDS	82048010	82048156	.	+	.	ID=cds-NP_001394344.1;Parent=rna-NM_001407415.1;Dbxref=GeneID:217692,GenBank:NP_001394344.1,MGI:MGI:2443679;Name=NP_001394344.1;Note=isoform 9 is encoded by transcript variant 16;gbkey=CDS;gene=Sipa1l1;product=signal-induced proliferation-associated 1-like protein 1 isoform 9;protein_id=NP_001394344.1;extra_copy_number=0
CM058252.1	Liftoff	CDS	82054012	82054145	.	+	.	ID=cds-NP_001394344.1;Parent=rna-NM_001407415.1;Dbxref=GeneID:217692,GenBank:NP_001394344.1,MGI:MGI:2443679;Name=NP_001394344.1;Note=isoform 9 is encoded by transcript variant 16;gbkey=CDS;gene=Sipa1l1;product=signal-induced proliferation-associated 1-like protein 1 isoform 9;protein_id=NP_001394344.1;extra_copy_number=0
CM058252.1	Liftoff	mRNA	81775280	82058982	.	+	.	ID=rna-NM_172579.4;Parent=gene-Sipa1l1;Dbxref=GeneID:217692,GenBank:NM_172579.4,MGI:MGI:2443679;Name=NM_172579.4;gbkey=mRNA;gene=Sipa1l1;product=signal-induced proliferation-associated 1 like 1%2C transcript variant 1;tag=RefSeq Select;transcript_id=NM_172579.4;matches_ref_protein=True;valid_ORF=True;extra_copy_number=0
CM058252.1	Liftoff	exon	81775280	81775307	.	+	.	ID=exon-NM_172579.4-1;Parent=rna-NM_172579.4;Dbxref=GeneID:217692,GenBank:NM_172579.4,MGI:MGI:2443679;gbkey=mRNA;gene=Sipa1l1;product=signal-induced proliferation-associated 1 like 1%2C transcript variant 1;tag=RefSeq Select;transcript_id=NM_172579.4;extra_copy_number=0
CM058252.1	Liftoff	exon	81775820	81775880	.	+	.	ID=exon-NM_172579.4-2;Parent=rna-NM_172579.4;Dbxref=GeneID:217692,GenBank:NM_172579.4,MGI:MGI:2443679;gbkey=mRNA;gene=Sipa1l1;product=signal-induced proliferation-associated 1 like 1%2C transcript variant 1;tag=RefSeq Select;transcript_id=NM_172579.4;extra_copy_number=0
CM058252.1	Liftoff	exon	81840267	81840332	.	+	.	ID=exon-NM_172579.4-3;Parent=rna-NM_172579.4;Dbxref=GeneID:217692,GenBank:NM_172579.4,MGI:MGI:2443679;gbkey=mRNA;gene=Sipa1l1;product=signal-induced proliferation-associated 1 like 1%2C transcript variant 1;tag=RefSeq Select;transcript_id=NM_172579.4;extra_copy_number=0
CM058252.1	Liftoff	exon	81918363	81918423	.	+	.	ID=exon-NM_172579.4-4;Parent=rna-NM_172579.4;Dbxref=GeneID:217692,GenBank:NM_172579.4,MGI:MGI:2443679;gbkey=mRNA;gene=Sipa1l1;product=signal-induced proliferation-associated 1 like 1%2C transcript variant 1;tag=RefSeq Select;transcript_id=NM_172579.4;extra_copy_number=0
CM058252.1	Liftoff	exon	81947790	81949627	.	+	.	ID=exon-NM_172579.4-5;Parent=rna-NM_172579.4;Dbxref=GeneID:217692,GenBank:NM_172579.4,MGI:MGI:2443679;gbkey=mRNA;gene=Sipa1l1;product=signal-induced proliferation-associated 1 like 1%2C transcript variant 1;tag=RefSeq Select;transcript_id=NM_172579.4;extra_copy_number=0
CM058252.1	Liftoff	exon	81964362	81964492	.	+	.	ID=exon-NM_172579.4-6;Parent=rna-NM_172579.4;Dbxref=GeneID:217692,GenBank:NM_172579.4,MGI:MGI:2443679;gbkey=mRNA;gene=Sipa1l1;product=signal-induced proliferation-associated 1 like 1%2C transcript variant 1;tag=RefSeq Select;transcript_id=NM_172579.4;extra_copy_number=0
CM058252.1	Liftoff	exon	81970072	81970260	.	+	.	ID=exon-NM_172579.4-7;Parent=rna-NM_172579.4;Dbxref=GeneID:217692,GenBank:NM_172579.4,MGI:MGI:2443679;gbkey=mRNA;gene=Sipa1l1;product=signal-induced proliferation-associated 1 like 1%2C transcript variant 1;tag=RefSeq Select;transcript_id=NM_172579.4;extra_copy_number=0
CM058252.1	Liftoff	exon	81979497	81979671	.	+	.	ID=exon-NM_172579.4-8;Parent=rna-NM_172579.4;Dbxref=GeneID:217692,GenBank:NM_172579.4,MGI:MGI:2443679;gbkey=mRNA;gene=Sipa1l1;product=signal-induced proliferation-associated 1 like 1%2C transcript variant 1;tag=RefSeq Select;transcript_id=NM_172579.4;extra_copy_number=0
CM058252.1	Liftoff	exon	81991781	81991884	.	+	.	ID=exon-NM_172579.4-9;Parent=rna-NM_172579.4;Dbxref=GeneID:217692,GenBank:NM_172579.4,MGI:MGI:2443679;gbkey=mRNA;gene=Sipa1l1;product=signal-induced proliferation-associated 1 like 1%2C transcript variant 1;tag=RefSeq Select;transcript_id=NM_172579.4;extra_copy_number=0
CM058252.1	Liftoff	exon	81994685	81994842	.	+	.	ID=exon-NM_172579.4-10;Parent=rna-NM_172579.4;Dbxref=GeneID:217692,GenBank:NM_172579.4,MGI:MGI:2443679;gbkey=mRNA;gene=Sipa1l1;product=signal-induced proliferation-associated 1 like 1%2C transcript variant 1;tag=RefSeq Select;transcript_id=NM_172579.4;extra_copy_number=0
CM058252.1	Liftoff	exon	82003385	82003958	.	+	.	ID=exon-NM_172579.4-11;Parent=rna-NM_172579.4;Dbxref=GeneID:217692,GenBank:NM_172579.4,MGI:MGI:2443679;gbkey=mRNA;gene=Sipa1l1;product=signal-induced proliferation-associated 1 like 1%2C transcript variant 1;tag=RefSeq Select;transcript_id=NM_172579.4;extra_copy_number=0
CM058252.1	Liftoff	exon	82004538	82004812	.	+	.	ID=exon-NM_172579.4-12;Parent=rna-NM_172579.4;Dbxref=GeneID:217692,GenBank:NM_172579.4,MGI:MGI:2443679;gbkey=mRNA;gene=Sipa1l1;product=signal-induced proliferation-associated 1 like 1%2C transcript variant 1;tag=RefSeq Select;transcript_id=NM_172579.4;extra_copy_number=0
CM058252.1	Liftoff	exon	82010102	82010371	.	+	.	ID=exon-NM_172579.4-13;Parent=rna-NM_172579.4;Dbxref=GeneID:217692,GenBank:NM_172579.4,MGI:MGI:2443679;gbkey=mRNA;gene=Sipa1l1;product=signal-induced proliferation-associated 1 like 1%2C transcript variant 1;tag=RefSeq Select;transcript_id=NM_172579.4;extra_copy_number=0
CM058252.1	Liftoff	exon	82024098	82024244	.	+	.	ID=exon-NM_172579.4-14;Parent=rna-NM_172579.4;Dbxref=GeneID:217692,GenBank:NM_172579.4,MGI:MGI:2443679;gbkey=mRNA;gene=Sipa1l1;product=signal-induced proliferation-associated 1 like 1%2C transcript variant 1;tag=RefSeq Select;transcript_id=NM_172579.4;extra_copy_number=0
CM058252.1	Liftoff	exon	82027733	82027857	.	+	.	ID=exon-NM_172579.4-15;Parent=rna-NM_172579.4;Dbxref=GeneID:217692,GenBank:NM_172579.4,MGI:MGI:2443679;gbkey=mRNA;gene=Sipa1l1;product=signal-induced proliferation-associated 1 like 1%2C transcript variant 1;tag=RefSeq Select;transcript_id=NM_172579.4;extra_copy_number=0
CM058252.1	Liftoff	exon	82029570	82029688	.	+	.	ID=exon-NM_172579.4-16;Parent=rna-NM_172579.4;Dbxref=GeneID:217692,GenBank:NM_172579.4,MGI:MGI:2443679;gbkey=mRNA;gene=Sipa1l1;product=signal-induced proliferation-associated 1 like 1%2C transcript variant 1;tag=RefSeq Select;transcript_id=NM_172579.4;extra_copy_number=0
CM058252.1	Liftoff	exon	82032208	82032650	.	+	.	ID=exon-NM_172579.4-17;Parent=rna-NM_172579.4;Dbxref=GeneID:217692,GenBank:NM_172579.4,MGI:MGI:2443679;gbkey=mRNA;gene=Sipa1l1;product=signal-induced proliferation-associated 1 like 1%2C transcript variant 1;tag=RefSeq Select;transcript_id=NM_172579.4;extra_copy_number=0
CM058252.1	Liftoff	exon	82039948	82040187	.	+	.	ID=exon-NM_172579.4-18;Parent=rna-NM_172579.4;Dbxref=GeneID:217692,GenBank:NM_172579.4,MGI:MGI:2443679;gbkey=mRNA;gene=Sipa1l1;product=signal-induced proliferation-associated 1 like 1%2C transcript variant 1;tag=RefSeq Select;transcript_id=NM_172579.4;extra_copy_number=0
CM058252.1	Liftoff	exon	82040884	82041049	.	+	.	ID=exon-NM_172579.4-19;Parent=rna-NM_172579.4;Dbxref=GeneID:217692,GenBank:NM_172579.4,MGI:MGI:2443679;gbkey=mRNA;gene=Sipa1l1;product=signal-induced proliferation-associated 1 like 1%2C transcript variant 1;tag=RefSeq Select;transcript_id=NM_172579.4;extra_copy_number=0
CM058252.1	Liftoff	exon	82044883	82045129	.	+	.	ID=exon-NM_172579.4-20;Parent=rna-NM_172579.4;Dbxref=GeneID:217692,GenBank:NM_172579.4,MGI:MGI:2443679;gbkey=mRNA;gene=Sipa1l1;product=signal-induced proliferation-associated 1 like 1%2C transcript variant 1;tag=RefSeq Select;transcript_id=NM_172579.4;extra_copy_number=0
CM058252.1	Liftoff	exon	82048010	82048156	.	+	.	ID=exon-NM_172579.4-21;Parent=rna-NM_172579.4;Dbxref=GeneID:217692,GenBank:NM_172579.4,MGI:MGI:2443679;gbkey=mRNA;gene=Sipa1l1;product=signal-induced proliferation-associated 1 like 1%2C transcript variant 1;tag=RefSeq Select;transcript_id=NM_172579.4;extra_copy_number=0
CM058252.1	Liftoff	exon	82054012	82054126	.	+	.	ID=exon-NM_172579.4-22;Parent=rna-NM_172579.4;Dbxref=GeneID:217692,GenBank:NM_172579.4,MGI:MGI:2443679;gbkey=mRNA;gene=Sipa1l1;product=signal-induced proliferation-associated 1 like 1%2C transcript variant 1;tag=RefSeq Select;transcript_id=NM_172579.4;extra_copy_number=0
CM058252.1	Liftoff	exon	82056506	82056587	.	+	.	ID=exon-NM_172579.4-23;Parent=rna-NM_172579.4;Dbxref=GeneID:217692,GenBank:NM_172579.4,MGI:MGI:2443679;gbkey=mRNA;gene=Sipa1l1;product=signal-induced proliferation-associated 1 like 1%2C transcript variant 1;tag=RefSeq Select;transcript_id=NM_172579.4;extra_copy_number=0
CM058252.1	Liftoff	exon	82057097	82058982	.	+	.	ID=exon-NM_172579.4-24;Parent=rna-NM_172579.4;Dbxref=GeneID:217692,GenBank:NM_172579.4,MGI:MGI:2443679;gbkey=mRNA;gene=Sipa1l1;product=signal-induced proliferation-associated 1 like 1%2C transcript variant 1;tag=RefSeq Select;transcript_id=NM_172579.4;extra_copy_number=0
CM058252.1	Liftoff	CDS	81948130	81949627	.	+	.	ID=cds-NP_766167.2;Parent=rna-NM_172579.4;Dbxref=CCDS:CCDS26026.1,GeneID:217692,GenBank:NP_766167.2,MGI:MGI:2443679;Name=NP_766167.2;Note=isoform 1 is encoded by transcript variant 1;gbkey=CDS;gene=Sipa1l1;product=signal-induced proliferation-associated 1-like protein 1 isoform 1;protein_id=NP_766167.2;tag=RefSeq Select;extra_copy_number=0
CM058252.1	Liftoff	CDS	81964362	81964492	.	+	.	ID=cds-NP_766167.2;Parent=rna-NM_172579.4;Dbxref=CCDS:CCDS26026.1,GeneID:217692,GenBank:NP_766167.2,MGI:MGI:2443679;Name=NP_766167.2;Note=isoform 1 is encoded by transcript variant 1;gbkey=CDS;gene=Sipa1l1;product=signal-induced proliferation-associated 1-like protein 1 isoform 1;protein_id=NP_766167.2;tag=RefSeq Select;extra_copy_number=0
CM058252.1	Liftoff	CDS	81970072	81970260	.	+	.	ID=cds-NP_766167.2;Parent=rna-NM_172579.4;Dbxref=CCDS:CCDS26026.1,GeneID:217692,GenBank:NP_766167.2,MGI:MGI:2443679;Name=NP_766167.2;Note=isoform 1 is encoded by transcript variant 1;gbkey=CDS;gene=Sipa1l1;product=signal-induced proliferation-associated 1-like protein 1 isoform 1;protein_id=NP_766167.2;tag=RefSeq Select;extra_copy_number=0
CM058252.1	Liftoff	CDS	81979497	81979671	.	+	.	ID=cds-NP_766167.2;Parent=rna-NM_172579.4;Dbxref=CCDS:CCDS26026.1,GeneID:217692,GenBank:NP_766167.2,MGI:MGI:2443679;Name=NP_766167.2;Note=isoform 1 is encoded by transcript variant 1;gbkey=CDS;gene=Sipa1l1;product=signal-induced proliferation-associated 1-like protein 1 isoform 1;protein_id=NP_766167.2;tag=RefSeq Select;extra_copy_number=0
CM058252.1	Liftoff	CDS	81991781	81991884	.	+	.	ID=cds-NP_766167.2;Parent=rna-NM_172579.4;Dbxref=CCDS:CCDS26026.1,GeneID:217692,GenBank:NP_766167.2,MGI:MGI:2443679;Name=NP_766167.2;Note=isoform 1 is encoded by transcript variant 1;gbkey=CDS;gene=Sipa1l1;product=signal-induced proliferation-associated 1-like protein 1 isoform 1;protein_id=NP_766167.2;tag=RefSeq Select;extra_copy_number=0
CM058252.1	Liftoff	CDS	81994685	81994842	.	+	.	ID=cds-NP_766167.2;Parent=rna-NM_172579.4;Dbxref=CCDS:CCDS26026.1,GeneID:217692,GenBank:NP_766167.2,MGI:MGI:2443679;Name=NP_766167.2;Note=isoform 1 is encoded by transcript variant 1;gbkey=CDS;gene=Sipa1l1;product=signal-induced proliferation-associated 1-like protein 1 isoform 1;protein_id=NP_766167.2;tag=RefSeq Select;extra_copy_number=0
CM058252.1	Liftoff	CDS	82003385	82003958	.	+	.	ID=cds-NP_766167.2;Parent=rna-NM_172579.4;Dbxref=CCDS:CCDS26026.1,GeneID:217692,GenBank:NP_766167.2,MGI:MGI:2443679;Name=NP_766167.2;Note=isoform 1 is encoded by transcript variant 1;gbkey=CDS;gene=Sipa1l1;product=signal-induced proliferation-associated 1-like protein 1 isoform 1;protein_id=NP_766167.2;tag=RefSeq Select;extra_copy_number=0
CM058252.1	Liftoff	CDS	82004538	82004812	.	+	.	ID=cds-NP_766167.2;Parent=rna-NM_172579.4;Dbxref=CCDS:CCDS26026.1,GeneID:217692,GenBank:NP_766167.2,MGI:MGI:2443679;Name=NP_766167.2;Note=isoform 1 is encoded by transcript variant 1;gbkey=CDS;gene=Sipa1l1;product=signal-induced proliferation-associated 1-like protein 1 isoform 1;protein_id=NP_766167.2;tag=RefSeq Select;extra_copy_number=0
CM058252.1	Liftoff	CDS	82010102	82010371	.	+	.	ID=cds-NP_766167.2;Parent=rna-NM_172579.4;Dbxref=CCDS:CCDS26026.1,GeneID:217692,GenBank:NP_766167.2,MGI:MGI:2443679;Name=NP_766167.2;Note=isoform 1 is encoded by transcript variant 1;gbkey=CDS;gene=Sipa1l1;product=signal-induced proliferation-associated 1-like protein 1 isoform 1;protein_id=NP_766167.2;tag=RefSeq Select;extra_copy_number=0
CM058252.1	Liftoff	CDS	82024098	82024244	.	+	.	ID=cds-NP_766167.2;Parent=rna-NM_172579.4;Dbxref=CCDS:CCDS26026.1,GeneID:217692,GenBank:NP_766167.2,MGI:MGI:2443679;Name=NP_766167.2;Note=isoform 1 is encoded by transcript variant 1;gbkey=CDS;gene=Sipa1l1;product=signal-induced proliferation-associated 1-like protein 1 isoform 1;protein_id=NP_766167.2;tag=RefSeq Select;extra_copy_number=0
CM058252.1	Liftoff	CDS	82027733	82027857	.	+	.	ID=cds-NP_766167.2;Parent=rna-NM_172579.4;Dbxref=CCDS:CCDS26026.1,GeneID:217692,GenBank:NP_766167.2,MGI:MGI:2443679;Name=NP_766167.2;Note=isoform 1 is encoded by transcript variant 1;gbkey=CDS;gene=Sipa1l1;product=signal-induced proliferation-associated 1-like protein 1 isoform 1;protein_id=NP_766167.2;tag=RefSeq Select;extra_copy_number=0
CM058252.1	Liftoff	CDS	82029570	82029688	.	+	.	ID=cds-NP_766167.2;Parent=rna-NM_172579.4;Dbxref=CCDS:CCDS26026.1,GeneID:217692,GenBank:NP_766167.2,MGI:MGI:2443679;Name=NP_766167.2;Note=isoform 1 is encoded by transcript variant 1;gbkey=CDS;gene=Sipa1l1;product=signal-induced proliferation-associated 1-like protein 1 isoform 1;protein_id=NP_766167.2;tag=RefSeq Select;extra_copy_number=0
CM058252.1	Liftoff	CDS	82032208	82032650	.	+	.	ID=cds-NP_766167.2;Parent=rna-NM_172579.4;Dbxref=CCDS:CCDS26026.1,GeneID:217692,GenBank:NP_766167.2,MGI:MGI:2443679;Name=NP_766167.2;Note=isoform 1 is encoded by transcript variant 1;gbkey=CDS;gene=Sipa1l1;product=signal-induced proliferation-associated 1-like protein 1 isoform 1;protein_id=NP_766167.2;tag=RefSeq Select;extra_copy_number=0
CM058252.1	Liftoff	CDS	82039948	82040187	.	+	.	ID=cds-NP_766167.2;Parent=rna-NM_172579.4;Dbxref=CCDS:CCDS26026.1,GeneID:217692,GenBank:NP_766167.2,MGI:MGI:2443679;Name=NP_766167.2;Note=isoform 1 is encoded by transcript variant 1;gbkey=CDS;gene=Sipa1l1;product=signal-induced proliferation-associated 1-like protein 1 isoform 1;protein_id=NP_766167.2;tag=RefSeq Select;extra_copy_number=0
CM058252.1	Liftoff	CDS	82040884	82041049	.	+	.	ID=cds-NP_766167.2;Parent=rna-NM_172579.4;Dbxref=CCDS:CCDS26026.1,GeneID:217692,GenBank:NP_766167.2,MGI:MGI:2443679;Name=NP_766167.2;Note=isoform 1 is encoded by transcript variant 1;gbkey=CDS;gene=Sipa1l1;product=signal-induced proliferation-associated 1-like protein 1 isoform 1;protein_id=NP_766167.2;tag=RefSeq Select;extra_copy_number=0
CM058252.1	Liftoff	CDS	82044883	82045129	.	+	.	ID=cds-NP_766167.2;Parent=rna-NM_172579.4;Dbxref=CCDS:CCDS26026.1,GeneID:217692,GenBank:NP_766167.2,MGI:MGI:2443679;Name=NP_766167.2;Note=isoform 1 is encoded by transcript variant 1;gbkey=CDS;gene=Sipa1l1;product=signal-induced proliferation-associated 1-like protein 1 isoform 1;protein_id=NP_766167.2;tag=RefSeq Select;extra_copy_number=0
CM058252.1	Liftoff	CDS	82048010	82048156	.	+	.	ID=cds-NP_766167.2;Parent=rna-NM_172579.4;Dbxref=CCDS:CCDS26026.1,GeneID:217692,GenBank:NP_766167.2,MGI:MGI:2443679;Name=NP_766167.2;Note=isoform 1 is encoded by transcript variant 1;gbkey=CDS;gene=Sipa1l1;product=signal-induced proliferation-associated 1-like protein 1 isoform 1;protein_id=NP_766167.2;tag=RefSeq Select;extra_copy_number=0
CM058252.1	Liftoff	CDS	82054012	82054126	.	+	.	ID=cds-NP_766167.2;Parent=rna-NM_172579.4;Dbxref=CCDS:CCDS26026.1,GeneID:217692,GenBank:NP_766167.2,MGI:MGI:2443679;Name=NP_766167.2;Note=isoform 1 is encoded by transcript variant 1;gbkey=CDS;gene=Sipa1l1;product=signal-induced proliferation-associated 1-like protein 1 isoform 1;protein_id=NP_766167.2;tag=RefSeq Select;extra_copy_number=0
CM058252.1	Liftoff	CDS	82056506	82056587	.	+	.	ID=cds-NP_766167.2;Parent=rna-NM_172579.4;Dbxref=CCDS:CCDS26026.1,GeneID:217692,GenBank:NP_766167.2,MGI:MGI:2443679;Name=NP_766167.2;Note=isoform 1 is encoded by transcript variant 1;gbkey=CDS;gene=Sipa1l1;product=signal-induced proliferation-associated 1-like protein 1 isoform 1;protein_id=NP_766167.2;tag=RefSeq Select;extra_copy_number=0
CM058252.1	Liftoff	CDS	82057097	82057240	.	+	.	ID=cds-NP_766167.2;Parent=rna-NM_172579.4;Dbxref=CCDS:CCDS26026.1,GeneID:217692,GenBank:NP_766167.2,MGI:MGI:2443679;Name=NP_766167.2;Note=isoform 1 is encoded by transcript variant 1;gbkey=CDS;gene=Sipa1l1;product=signal-induced proliferation-associated 1-like protein 1 isoform 1;protein_id=NP_766167.2;tag=RefSeq Select;extra_copy_number=0
CM058252.1	Liftoff	mRNA	81775287	82058982	.	+	.	ID=rna-XM_017315026.2;Parent=gene-Sipa1l1;Dbxref=GeneID:217692,GenBank:XM_017315026.2,MGI:MGI:2443679;Name=XM_017315026.2;gbkey=mRNA;gene=Sipa1l1;model_evidence=Supporting evidence includes similarity to: 2 mRNAs%2C 57 ESTs%2C 9 Proteins%2C 595 long SRA reads%2C and 100%25 coverage of the annotated genomic feature by RNAseq alignments%2C including 18 samples with support for all annotated introns;product=signal-induced proliferation-associated 1 like 1%2C transcript variant X19;transcript_id=XM_017315026.2;matches_ref_protein=True;valid_ORF=True;extra_copy_number=0
CM058252.1	Liftoff	exon	81775287	81775307	.	+	.	ID=exon-XM_017315026.2-1;Parent=rna-XM_017315026.2;Dbxref=GeneID:217692,GenBank:XM_017315026.2,MGI:MGI:2443679;gbkey=mRNA;gene=Sipa1l1;product=signal-induced proliferation-associated 1 like 1%2C transcript variant X19;transcript_id=XM_017315026.2;extra_copy_number=0
CM058252.1	Liftoff	exon	81775820	81775880	.	+	.	ID=exon-XM_017315026.2-2;Parent=rna-XM_017315026.2;Dbxref=GeneID:217692,GenBank:XM_017315026.2,MGI:MGI:2443679;gbkey=mRNA;gene=Sipa1l1;product=signal-induced proliferation-associated 1 like 1%2C transcript variant X19;transcript_id=XM_017315026.2;extra_copy_number=0
CM058252.1	Liftoff	exon	81840267	81840332	.	+	.	ID=exon-XM_017315026.2-3;Parent=rna-XM_017315026.2;Dbxref=GeneID:217692,GenBank:XM_017315026.2,MGI:MGI:2443679;gbkey=mRNA;gene=Sipa1l1;product=signal-induced proliferation-associated 1 like 1%2C transcript variant X19;transcript_id=XM_017315026.2;extra_copy_number=0
CM058252.1	Liftoff	exon	81918363	81918423	.	+	.	ID=exon-XM_017315026.2-4;Parent=rna-XM_017315026.2;Dbxref=GeneID:217692,GenBank:XM_017315026.2,MGI:MGI:2443679;gbkey=mRNA;gene=Sipa1l1;product=signal-induced proliferation-associated 1 like 1%2C transcript variant X19;transcript_id=XM_017315026.2;extra_copy_number=0
CM058252.1	Liftoff	exon	81964362	81964492	.	+	.	ID=exon-XM_017315026.2-5;Parent=rna-XM_017315026.2;Dbxref=GeneID:217692,GenBank:XM_017315026.2,MGI:MGI:2443679;gbkey=mRNA;gene=Sipa1l1;product=signal-induced proliferation-associated 1 like 1%2C transcript variant X19;transcript_id=XM_017315026.2;extra_copy_number=0
CM058252.1	Liftoff	exon	81970072	81970260	.	+	.	ID=exon-XM_017315026.2-6;Parent=rna-XM_017315026.2;Dbxref=GeneID:217692,GenBank:XM_017315026.2,MGI:MGI:2443679;gbkey=mRNA;gene=Sipa1l1;product=signal-induced proliferation-associated 1 like 1%2C transcript variant X19;transcript_id=XM_017315026.2;extra_copy_number=0
CM058252.1	Liftoff	exon	81979497	81979671	.	+	.	ID=exon-XM_017315026.2-7;Parent=rna-XM_017315026.2;Dbxref=GeneID:217692,GenBank:XM_017315026.2,MGI:MGI:2443679;gbkey=mRNA;gene=Sipa1l1;product=signal-induced proliferation-associated 1 like 1%2C transcript variant X19;transcript_id=XM_017315026.2;extra_copy_number=0
CM058252.1	Liftoff	exon	81991781	81991884	.	+	.	ID=exon-XM_017315026.2-8;Parent=rna-XM_017315026.2;Dbxref=GeneID:217692,GenBank:XM_017315026.2,MGI:MGI:2443679;gbkey=mRNA;gene=Sipa1l1;product=signal-induced proliferation-associated 1 like 1%2C transcript variant X19;transcript_id=XM_017315026.2;extra_copy_number=0
CM058252.1	Liftoff	exon	81994685	81994842	.	+	.	ID=exon-XM_017315026.2-9;Parent=rna-XM_017315026.2;Dbxref=GeneID:217692,GenBank:XM_017315026.2,MGI:MGI:2443679;gbkey=mRNA;gene=Sipa1l1;product=signal-induced proliferation-associated 1 like 1%2C transcript variant X19;transcript_id=XM_017315026.2;extra_copy_number=0
CM058252.1	Liftoff	exon	82003385	82003958	.	+	.	ID=exon-XM_017315026.2-10;Parent=rna-XM_017315026.2;Dbxref=GeneID:217692,GenBank:XM_017315026.2,MGI:MGI:2443679;gbkey=mRNA;gene=Sipa1l1;product=signal-induced proliferation-associated 1 like 1%2C transcript variant X19;transcript_id=XM_017315026.2;extra_copy_number=0
CM058252.1	Liftoff	exon	82004538	82004812	.	+	.	ID=exon-XM_017315026.2-11;Parent=rna-XM_017315026.2;Dbxref=GeneID:217692,GenBank:XM_017315026.2,MGI:MGI:2443679;gbkey=mRNA;gene=Sipa1l1;product=signal-induced proliferation-associated 1 like 1%2C transcript variant X19;transcript_id=XM_017315026.2;extra_copy_number=0
CM058252.1	Liftoff	exon	82010102	82010371	.	+	.	ID=exon-XM_017315026.2-12;Parent=rna-XM_017315026.2;Dbxref=GeneID:217692,GenBank:XM_017315026.2,MGI:MGI:2443679;gbkey=mRNA;gene=Sipa1l1;product=signal-induced proliferation-associated 1 like 1%2C transcript variant X19;transcript_id=XM_017315026.2;extra_copy_number=0
CM058252.1	Liftoff	exon	82024098	82024244	.	+	.	ID=exon-XM_017315026.2-13;Parent=rna-XM_017315026.2;Dbxref=GeneID:217692,GenBank:XM_017315026.2,MGI:MGI:2443679;gbkey=mRNA;gene=Sipa1l1;product=signal-induced proliferation-associated 1 like 1%2C transcript variant X19;transcript_id=XM_017315026.2;extra_copy_number=0
CM058252.1	Liftoff	exon	82027733	82027857	.	+	.	ID=exon-XM_017315026.2-14;Parent=rna-XM_017315026.2;Dbxref=GeneID:217692,GenBank:XM_017315026.2,MGI:MGI:2443679;gbkey=mRNA;gene=Sipa1l1;product=signal-induced proliferation-associated 1 like 1%2C transcript variant X19;transcript_id=XM_017315026.2;extra_copy_number=0
CM058252.1	Liftoff	exon	82029570	82029688	.	+	.	ID=exon-XM_017315026.2-15;Parent=rna-XM_017315026.2;Dbxref=GeneID:217692,GenBank:XM_017315026.2,MGI:MGI:2443679;gbkey=mRNA;gene=Sipa1l1;product=signal-induced proliferation-associated 1 like 1%2C transcript variant X19;transcript_id=XM_017315026.2;extra_copy_number=0
CM058252.1	Liftoff	exon	82030252	82030290	.	+	.	ID=exon-XM_017315026.2-16;Parent=rna-XM_017315026.2;Dbxref=GeneID:217692,GenBank:XM_017315026.2,MGI:MGI:2443679;gbkey=mRNA;gene=Sipa1l1;product=signal-induced proliferation-associated 1 like 1%2C transcript variant X19;transcript_id=XM_017315026.2;extra_copy_number=0
CM058252.1	Liftoff	exon	82032208	82032650	.	+	.	ID=exon-XM_017315026.2-17;Parent=rna-XM_017315026.2;Dbxref=GeneID:217692,GenBank:XM_017315026.2,MGI:MGI:2443679;gbkey=mRNA;gene=Sipa1l1;product=signal-induced proliferation-associated 1 like 1%2C transcript variant X19;transcript_id=XM_017315026.2;extra_copy_number=0
CM058252.1	Liftoff	exon	82039948	82040187	.	+	.	ID=exon-XM_017315026.2-18;Parent=rna-XM_017315026.2;Dbxref=GeneID:217692,GenBank:XM_017315026.2,MGI:MGI:2443679;gbkey=mRNA;gene=Sipa1l1;product=signal-induced proliferation-associated 1 like 1%2C transcript variant X19;transcript_id=XM_017315026.2;extra_copy_number=0
CM058252.1	Liftoff	exon	82040884	82041049	.	+	.	ID=exon-XM_017315026.2-19;Parent=rna-XM_017315026.2;Dbxref=GeneID:217692,GenBank:XM_017315026.2,MGI:MGI:2443679;gbkey=mRNA;gene=Sipa1l1;product=signal-induced proliferation-associated 1 like 1%2C transcript variant X19;transcript_id=XM_017315026.2;extra_copy_number=0
CM058252.1	Liftoff	exon	82044883	82045129	.	+	.	ID=exon-XM_017315026.2-20;Parent=rna-XM_017315026.2;Dbxref=GeneID:217692,GenBank:XM_017315026.2,MGI:MGI:2443679;gbkey=mRNA;gene=Sipa1l1;product=signal-induced proliferation-associated 1 like 1%2C transcript variant X19;transcript_id=XM_017315026.2;extra_copy_number=0
CM058252.1	Liftoff	exon	82048010	82048156	.	+	.	ID=exon-XM_017315026.2-21;Parent=rna-XM_017315026.2;Dbxref=GeneID:217692,GenBank:XM_017315026.2,MGI:MGI:2443679;gbkey=mRNA;gene=Sipa1l1;product=signal-induced proliferation-associated 1 like 1%2C transcript variant X19;transcript_id=XM_017315026.2;extra_copy_number=0
CM058252.1	Liftoff	exon	82054012	82054126	.	+	.	ID=exon-XM_017315026.2-22;Parent=rna-XM_017315026.2;Dbxref=GeneID:217692,GenBank:XM_017315026.2,MGI:MGI:2443679;gbkey=mRNA;gene=Sipa1l1;product=signal-induced proliferation-associated 1 like 1%2C transcript variant X19;transcript_id=XM_017315026.2;extra_copy_number=0
CM058252.1	Liftoff	exon	82056503	82056587	.	+	.	ID=exon-XM_017315026.2-23;Parent=rna-XM_017315026.2;Dbxref=GeneID:217692,GenBank:XM_017315026.2,MGI:MGI:2443679;gbkey=mRNA;gene=Sipa1l1;product=signal-induced proliferation-associated 1 like 1%2C transcript variant X19;transcript_id=XM_017315026.2;extra_copy_number=0
CM058252.1	Liftoff	exon	82057097	82058982	.	+	.	ID=exon-XM_017315026.2-24;Parent=rna-XM_017315026.2;Dbxref=GeneID:217692,GenBank:XM_017315026.2,MGI:MGI:2443679;gbkey=mRNA;gene=Sipa1l1;product=signal-induced proliferation-associated 1 like 1%2C transcript variant X19;transcript_id=XM_017315026.2;extra_copy_number=0
CM058252.1	Liftoff	CDS	81918408	81918423	.	+	.	ID=cds-XP_017170515.1;Parent=rna-XM_017315026.2;Dbxref=GeneID:217692,GenBank:XP_017170515.1,MGI:MGI:2443679;Name=XP_017170515.1;gbkey=CDS;gene=Sipa1l1;product=signal-induced proliferation-associated 1-like protein 1 isoform X5;protein_id=XP_017170515.1;extra_copy_number=0
CM058252.1	Liftoff	CDS	81964362	81964492	.	+	.	ID=cds-XP_017170515.1;Parent=rna-XM_017315026.2;Dbxref=GeneID:217692,GenBank:XP_017170515.1,MGI:MGI:2443679;Name=XP_017170515.1;gbkey=CDS;gene=Sipa1l1;product=signal-induced proliferation-associated 1-like protein 1 isoform X5;protein_id=XP_017170515.1;extra_copy_number=0
CM058252.1	Liftoff	CDS	81970072	81970260	.	+	.	ID=cds-XP_017170515.1;Parent=rna-XM_017315026.2;Dbxref=GeneID:217692,GenBank:XP_017170515.1,MGI:MGI:2443679;Name=XP_017170515.1;gbkey=CDS;gene=Sipa1l1;product=signal-induced proliferation-associated 1-like protein 1 isoform X5;protein_id=XP_017170515.1;extra_copy_number=0
CM058252.1	Liftoff	CDS	81979497	81979671	.	+	.	ID=cds-XP_017170515.1;Parent=rna-XM_017315026.2;Dbxref=GeneID:217692,GenBank:XP_017170515.1,MGI:MGI:2443679;Name=XP_017170515.1;gbkey=CDS;gene=Sipa1l1;product=signal-induced proliferation-associated 1-like protein 1 isoform X5;protein_id=XP_017170515.1;extra_copy_number=0
CM058252.1	Liftoff	CDS	81991781	81991884	.	+	.	ID=cds-XP_017170515.1;Parent=rna-XM_017315026.2;Dbxref=GeneID:217692,GenBank:XP_017170515.1,MGI:MGI:2443679;Name=XP_017170515.1;gbkey=CDS;gene=Sipa1l1;product=signal-induced proliferation-associated 1-like protein 1 isoform X5;protein_id=XP_017170515.1;extra_copy_number=0
CM058252.1	Liftoff	CDS	81994685	81994842	.	+	.	ID=cds-XP_017170515.1;Parent=rna-XM_017315026.2;Dbxref=GeneID:217692,GenBank:XP_017170515.1,MGI:MGI:2443679;Name=XP_017170515.1;gbkey=CDS;gene=Sipa1l1;product=signal-induced proliferation-associated 1-like protein 1 isoform X5;protein_id=XP_017170515.1;extra_copy_number=0
CM058252.1	Liftoff	CDS	82003385	82003958	.	+	.	ID=cds-XP_017170515.1;Parent=rna-XM_017315026.2;Dbxref=GeneID:217692,GenBank:XP_017170515.1,MGI:MGI:2443679;Name=XP_017170515.1;gbkey=CDS;gene=Sipa1l1;product=signal-induced proliferation-associated 1-like protein 1 isoform X5;protein_id=XP_017170515.1;extra_copy_number=0
CM058252.1	Liftoff	CDS	82004538	82004812	.	+	.	ID=cds-XP_017170515.1;Parent=rna-XM_017315026.2;Dbxref=GeneID:217692,GenBank:XP_017170515.1,MGI:MGI:2443679;Name=XP_017170515.1;gbkey=CDS;gene=Sipa1l1;product=signal-induced proliferation-associated 1-like protein 1 isoform X5;protein_id=XP_017170515.1;extra_copy_number=0
CM058252.1	Liftoff	CDS	82010102	82010371	.	+	.	ID=cds-XP_017170515.1;Parent=rna-XM_017315026.2;Dbxref=GeneID:217692,GenBank:XP_017170515.1,MGI:MGI:2443679;Name=XP_017170515.1;gbkey=CDS;gene=Sipa1l1;product=signal-induced proliferation-associated 1-like protein 1 isoform X5;protein_id=XP_017170515.1;extra_copy_number=0
CM058252.1	Liftoff	CDS	82024098	82024244	.	+	.	ID=cds-XP_017170515.1;Parent=rna-XM_017315026.2;Dbxref=GeneID:217692,GenBank:XP_017170515.1,MGI:MGI:2443679;Name=XP_017170515.1;gbkey=CDS;gene=Sipa1l1;product=signal-induced proliferation-associated 1-like protein 1 isoform X5;protein_id=XP_017170515.1;extra_copy_number=0
CM058252.1	Liftoff	CDS	82027733	82027857	.	+	.	ID=cds-XP_017170515.1;Parent=rna-XM_017315026.2;Dbxref=GeneID:217692,GenBank:XP_017170515.1,MGI:MGI:2443679;Name=XP_017170515.1;gbkey=CDS;gene=Sipa1l1;product=signal-induced proliferation-associated 1-like protein 1 isoform X5;protein_id=XP_017170515.1;extra_copy_number=0
CM058252.1	Liftoff	CDS	82029570	82029688	.	+	.	ID=cds-XP_017170515.1;Parent=rna-XM_017315026.2;Dbxref=GeneID:217692,GenBank:XP_017170515.1,MGI:MGI:2443679;Name=XP_017170515.1;gbkey=CDS;gene=Sipa1l1;product=signal-induced proliferation-associated 1-like protein 1 isoform X5;protein_id=XP_017170515.1;extra_copy_number=0
CM058252.1	Liftoff	CDS	82030252	82030290	.	+	.	ID=cds-XP_017170515.1;Parent=rna-XM_017315026.2;Dbxref=GeneID:217692,GenBank:XP_017170515.1,MGI:MGI:2443679;Name=XP_017170515.1;gbkey=CDS;gene=Sipa1l1;product=signal-induced proliferation-associated 1-like protein 1 isoform X5;protein_id=XP_017170515.1;extra_copy_number=0
CM058252.1	Liftoff	CDS	82032208	82032650	.	+	.	ID=cds-XP_017170515.1;Parent=rna-XM_017315026.2;Dbxref=GeneID:217692,GenBank:XP_017170515.1,MGI:MGI:2443679;Name=XP_017170515.1;gbkey=CDS;gene=Sipa1l1;product=signal-induced proliferation-associated 1-like protein 1 isoform X5;protein_id=XP_017170515.1;extra_copy_number=0
CM058252.1	Liftoff	CDS	82039948	82040187	.	+	.	ID=cds-XP_017170515.1;Parent=rna-XM_017315026.2;Dbxref=GeneID:217692,GenBank:XP_017170515.1,MGI:MGI:2443679;Name=XP_017170515.1;gbkey=CDS;gene=Sipa1l1;product=signal-induced proliferation-associated 1-like protein 1 isoform X5;protein_id=XP_017170515.1;extra_copy_number=0
CM058252.1	Liftoff	CDS	82040884	82041049	.	+	.	ID=cds-XP_017170515.1;Parent=rna-XM_017315026.2;Dbxref=GeneID:217692,GenBank:XP_017170515.1,MGI:MGI:2443679;Name=XP_017170515.1;gbkey=CDS;gene=Sipa1l1;product=signal-induced proliferation-associated 1-like protein 1 isoform X5;protein_id=XP_017170515.1;extra_copy_number=0
CM058252.1	Liftoff	CDS	82044883	82045129	.	+	.	ID=cds-XP_017170515.1;Parent=rna-XM_017315026.2;Dbxref=GeneID:217692,GenBank:XP_017170515.1,MGI:MGI:2443679;Name=XP_017170515.1;gbkey=CDS;gene=Sipa1l1;product=signal-induced proliferation-associated 1-like protein 1 isoform X5;protein_id=XP_017170515.1;extra_copy_number=0
CM058252.1	Liftoff	CDS	82048010	82048156	.	+	.	ID=cds-XP_017170515.1;Parent=rna-XM_017315026.2;Dbxref=GeneID:217692,GenBank:XP_017170515.1,MGI:MGI:2443679;Name=XP_017170515.1;gbkey=CDS;gene=Sipa1l1;product=signal-induced proliferation-associated 1-like protein 1 isoform X5;protein_id=XP_017170515.1;extra_copy_number=0
CM058252.1	Liftoff	CDS	82054012	82054126	.	+	.	ID=cds-XP_017170515.1;Parent=rna-XM_017315026.2;Dbxref=GeneID:217692,GenBank:XP_017170515.1,MGI:MGI:2443679;Name=XP_017170515.1;gbkey=CDS;gene=Sipa1l1;product=signal-induced proliferation-associated 1-like protein 1 isoform X5;protein_id=XP_017170515.1;extra_copy_number=0
CM058252.1	Liftoff	CDS	82056503	82056587	.	+	.	ID=cds-XP_017170515.1;Parent=rna-XM_017315026.2;Dbxref=GeneID:217692,GenBank:XP_017170515.1,MGI:MGI:2443679;Name=XP_017170515.1;gbkey=CDS;gene=Sipa1l1;product=signal-induced proliferation-associated 1-like protein 1 isoform X5;protein_id=XP_017170515.1;extra_copy_number=0
CM058252.1	Liftoff	CDS	82057097	82057240	.	+	.	ID=cds-XP_017170515.1;Parent=rna-XM_017315026.2;Dbxref=GeneID:217692,GenBank:XP_017170515.1,MGI:MGI:2443679;Name=XP_017170515.1;gbkey=CDS;gene=Sipa1l1;product=signal-induced proliferation-associated 1-like protein 1 isoform X5;protein_id=XP_017170515.1;extra_copy_number=0
CM058252.1	Liftoff	mRNA	81775287	82058982	.	+	.	ID=rna-XM_017315027.2;Parent=gene-Sipa1l1;Dbxref=GeneID:217692,GenBank:XM_017315027.2,MGI:MGI:2443679;Name=XM_017315027.2;gbkey=mRNA;gene=Sipa1l1;model_evidence=Supporting evidence includes similarity to: 1 mRNA%2C 45 ESTs%2C 9 Proteins%2C 598 long SRA reads%2C and 100%25 coverage of the annotated genomic feature by RNAseq alignments%2C including 18 samples with support for all annotated introns;product=signal-induced proliferation-associated 1 like 1%2C transcript variant X20;transcript_id=XM_017315027.2;matches_ref_protein=True;valid_ORF=True;extra_copy_number=0
CM058252.1	Liftoff	exon	81775287	81775307	.	+	.	ID=exon-XM_017315027.2-1;Parent=rna-XM_017315027.2;Dbxref=GeneID:217692,GenBank:XM_017315027.2,MGI:MGI:2443679;gbkey=mRNA;gene=Sipa1l1;product=signal-induced proliferation-associated 1 like 1%2C transcript variant X20;transcript_id=XM_017315027.2;extra_copy_number=0
CM058252.1	Liftoff	exon	81775820	81775880	.	+	.	ID=exon-XM_017315027.2-2;Parent=rna-XM_017315027.2;Dbxref=GeneID:217692,GenBank:XM_017315027.2,MGI:MGI:2443679;gbkey=mRNA;gene=Sipa1l1;product=signal-induced proliferation-associated 1 like 1%2C transcript variant X20;transcript_id=XM_017315027.2;extra_copy_number=0
CM058252.1	Liftoff	exon	81840267	81840332	.	+	.	ID=exon-XM_017315027.2-3;Parent=rna-XM_017315027.2;Dbxref=GeneID:217692,GenBank:XM_017315027.2,MGI:MGI:2443679;gbkey=mRNA;gene=Sipa1l1;product=signal-induced proliferation-associated 1 like 1%2C transcript variant X20;transcript_id=XM_017315027.2;extra_copy_number=0
CM058252.1	Liftoff	exon	81871763	81871831	.	+	.	ID=exon-XM_017315027.2-4;Parent=rna-XM_017315027.2;Dbxref=GeneID:217692,GenBank:XM_017315027.2,MGI:MGI:2443679;gbkey=mRNA;gene=Sipa1l1;product=signal-induced proliferation-associated 1 like 1%2C transcript variant X20;transcript_id=XM_017315027.2;extra_copy_number=0
CM058252.1	Liftoff	exon	81918363	81918423	.	+	.	ID=exon-XM_017315027.2-5;Parent=rna-XM_017315027.2;Dbxref=GeneID:217692,GenBank:XM_017315027.2,MGI:MGI:2443679;gbkey=mRNA;gene=Sipa1l1;product=signal-induced proliferation-associated 1 like 1%2C transcript variant X20;transcript_id=XM_017315027.2;extra_copy_number=0
CM058252.1	Liftoff	exon	81964362	81964492	.	+	.	ID=exon-XM_017315027.2-6;Parent=rna-XM_017315027.2;Dbxref=GeneID:217692,GenBank:XM_017315027.2,MGI:MGI:2443679;gbkey=mRNA;gene=Sipa1l1;product=signal-induced proliferation-associated 1 like 1%2C transcript variant X20;transcript_id=XM_017315027.2;extra_copy_number=0
CM058252.1	Liftoff	exon	81970072	81970260	.	+	.	ID=exon-XM_017315027.2-7;Parent=rna-XM_017315027.2;Dbxref=GeneID:217692,GenBank:XM_017315027.2,MGI:MGI:2443679;gbkey=mRNA;gene=Sipa1l1;product=signal-induced proliferation-associated 1 like 1%2C transcript variant X20;transcript_id=XM_017315027.2;extra_copy_number=0
CM058252.1	Liftoff	exon	81979497	81979671	.	+	.	ID=exon-XM_017315027.2-8;Parent=rna-XM_017315027.2;Dbxref=GeneID:217692,GenBank:XM_017315027.2,MGI:MGI:2443679;gbkey=mRNA;gene=Sipa1l1;product=signal-induced proliferation-associated 1 like 1%2C transcript variant X20;transcript_id=XM_017315027.2;extra_copy_number=0
CM058252.1	Liftoff	exon	81991781	81991884	.	+	.	ID=exon-XM_017315027.2-9;Parent=rna-XM_017315027.2;Dbxref=GeneID:217692,GenBank:XM_017315027.2,MGI:MGI:2443679;gbkey=mRNA;gene=Sipa1l1;product=signal-induced proliferation-associated 1 like 1%2C transcript variant X20;transcript_id=XM_017315027.2;extra_copy_number=0
CM058252.1	Liftoff	exon	81994685	81994842	.	+	.	ID=exon-XM_017315027.2-10;Parent=rna-XM_017315027.2;Dbxref=GeneID:217692,GenBank:XM_017315027.2,MGI:MGI:2443679;gbkey=mRNA;gene=Sipa1l1;product=signal-induced proliferation-associated 1 like 1%2C transcript variant X20;transcript_id=XM_017315027.2;extra_copy_number=0
CM058252.1	Liftoff	exon	82003385	82003958	.	+	.	ID=exon-XM_017315027.2-11;Parent=rna-XM_017315027.2;Dbxref=GeneID:217692,GenBank:XM_017315027.2,MGI:MGI:2443679;gbkey=mRNA;gene=Sipa1l1;product=signal-induced proliferation-associated 1 like 1%2C transcript variant X20;transcript_id=XM_017315027.2;extra_copy_number=0
CM058252.1	Liftoff	exon	82004538	82004812	.	+	.	ID=exon-XM_017315027.2-12;Parent=rna-XM_017315027.2;Dbxref=GeneID:217692,GenBank:XM_017315027.2,MGI:MGI:2443679;gbkey=mRNA;gene=Sipa1l1;product=signal-induced proliferation-associated 1 like 1%2C transcript variant X20;transcript_id=XM_017315027.2;extra_copy_number=0
CM058252.1	Liftoff	exon	82010102	82010371	.	+	.	ID=exon-XM_017315027.2-13;Parent=rna-XM_017315027.2;Dbxref=GeneID:217692,GenBank:XM_017315027.2,MGI:MGI:2443679;gbkey=mRNA;gene=Sipa1l1;product=signal-induced proliferation-associated 1 like 1%2C transcript variant X20;transcript_id=XM_017315027.2;extra_copy_number=0
CM058252.1	Liftoff	exon	82024098	82024244	.	+	.	ID=exon-XM_017315027.2-14;Parent=rna-XM_017315027.2;Dbxref=GeneID:217692,GenBank:XM_017315027.2,MGI:MGI:2443679;gbkey=mRNA;gene=Sipa1l1;product=signal-induced proliferation-associated 1 like 1%2C transcript variant X20;transcript_id=XM_017315027.2;extra_copy_number=0
CM058252.1	Liftoff	exon	82027733	82027857	.	+	.	ID=exon-XM_017315027.2-15;Parent=rna-XM_017315027.2;Dbxref=GeneID:217692,GenBank:XM_017315027.2,MGI:MGI:2443679;gbkey=mRNA;gene=Sipa1l1;product=signal-induced proliferation-associated 1 like 1%2C transcript variant X20;transcript_id=XM_017315027.2;extra_copy_number=0
CM058252.1	Liftoff	exon	82029570	82029688	.	+	.	ID=exon-XM_017315027.2-16;Parent=rna-XM_017315027.2;Dbxref=GeneID:217692,GenBank:XM_017315027.2,MGI:MGI:2443679;gbkey=mRNA;gene=Sipa1l1;product=signal-induced proliferation-associated 1 like 1%2C transcript variant X20;transcript_id=XM_017315027.2;extra_copy_number=0
CM058252.1	Liftoff	exon	82030252	82030290	.	+	.	ID=exon-XM_017315027.2-17;Parent=rna-XM_017315027.2;Dbxref=GeneID:217692,GenBank:XM_017315027.2,MGI:MGI:2443679;gbkey=mRNA;gene=Sipa1l1;product=signal-induced proliferation-associated 1 like 1%2C transcript variant X20;transcript_id=XM_017315027.2;extra_copy_number=0
CM058252.1	Liftoff	exon	82032208	82032650	.	+	.	ID=exon-XM_017315027.2-18;Parent=rna-XM_017315027.2;Dbxref=GeneID:217692,GenBank:XM_017315027.2,MGI:MGI:2443679;gbkey=mRNA;gene=Sipa1l1;product=signal-induced proliferation-associated 1 like 1%2C transcript variant X20;transcript_id=XM_017315027.2;extra_copy_number=0
CM058252.1	Liftoff	exon	82039948	82040187	.	+	.	ID=exon-XM_017315027.2-19;Parent=rna-XM_017315027.2;Dbxref=GeneID:217692,GenBank:XM_017315027.2,MGI:MGI:2443679;gbkey=mRNA;gene=Sipa1l1;product=signal-induced proliferation-associated 1 like 1%2C transcript variant X20;transcript_id=XM_017315027.2;extra_copy_number=0
CM058252.1	Liftoff	exon	82040884	82041049	.	+	.	ID=exon-XM_017315027.2-20;Parent=rna-XM_017315027.2;Dbxref=GeneID:217692,GenBank:XM_017315027.2,MGI:MGI:2443679;gbkey=mRNA;gene=Sipa1l1;product=signal-induced proliferation-associated 1 like 1%2C transcript variant X20;transcript_id=XM_017315027.2;extra_copy_number=0
CM058252.1	Liftoff	exon	82044883	82045129	.	+	.	ID=exon-XM_017315027.2-21;Parent=rna-XM_017315027.2;Dbxref=GeneID:217692,GenBank:XM_017315027.2,MGI:MGI:2443679;gbkey=mRNA;gene=Sipa1l1;product=signal-induced proliferation-associated 1 like 1%2C transcript variant X20;transcript_id=XM_017315027.2;extra_copy_number=0
CM058252.1	Liftoff	exon	82048010	82048156	.	+	.	ID=exon-XM_017315027.2-22;Parent=rna-XM_017315027.2;Dbxref=GeneID:217692,GenBank:XM_017315027.2,MGI:MGI:2443679;gbkey=mRNA;gene=Sipa1l1;product=signal-induced proliferation-associated 1 like 1%2C transcript variant X20;transcript_id=XM_017315027.2;extra_copy_number=0
CM058252.1	Liftoff	exon	82054012	82054126	.	+	.	ID=exon-XM_017315027.2-23;Parent=rna-XM_017315027.2;Dbxref=GeneID:217692,GenBank:XM_017315027.2,MGI:MGI:2443679;gbkey=mRNA;gene=Sipa1l1;product=signal-induced proliferation-associated 1 like 1%2C transcript variant X20;transcript_id=XM_017315027.2;extra_copy_number=0
CM058252.1	Liftoff	exon	82056503	82056587	.	+	.	ID=exon-XM_017315027.2-24;Parent=rna-XM_017315027.2;Dbxref=GeneID:217692,GenBank:XM_017315027.2,MGI:MGI:2443679;gbkey=mRNA;gene=Sipa1l1;product=signal-induced proliferation-associated 1 like 1%2C transcript variant X20;transcript_id=XM_017315027.2;extra_copy_number=0
CM058252.1	Liftoff	exon	82057097	82058982	.	+	.	ID=exon-XM_017315027.2-25;Parent=rna-XM_017315027.2;Dbxref=GeneID:217692,GenBank:XM_017315027.2,MGI:MGI:2443679;gbkey=mRNA;gene=Sipa1l1;product=signal-induced proliferation-associated 1 like 1%2C transcript variant X20;transcript_id=XM_017315027.2;extra_copy_number=0
CM058252.1	Liftoff	CDS	81918408	81918423	.	+	.	ID=cds-XP_017170516.1;Parent=rna-XM_017315027.2;Dbxref=GeneID:217692,GenBank:XP_017170516.1,MGI:MGI:2443679;Name=XP_017170516.1;gbkey=CDS;gene=Sipa1l1;product=signal-induced proliferation-associated 1-like protein 1 isoform X5;protein_id=XP_017170516.1;extra_copy_number=0
CM058252.1	Liftoff	CDS	81964362	81964492	.	+	.	ID=cds-XP_017170516.1;Parent=rna-XM_017315027.2;Dbxref=GeneID:217692,GenBank:XP_017170516.1,MGI:MGI:2443679;Name=XP_017170516.1;gbkey=CDS;gene=Sipa1l1;product=signal-induced proliferation-associated 1-like protein 1 isoform X5;protein_id=XP_017170516.1;extra_copy_number=0
CM058252.1	Liftoff	CDS	81970072	81970260	.	+	.	ID=cds-XP_017170516.1;Parent=rna-XM_017315027.2;Dbxref=GeneID:217692,GenBank:XP_017170516.1,MGI:MGI:2443679;Name=XP_017170516.1;gbkey=CDS;gene=Sipa1l1;product=signal-induced proliferation-associated 1-like protein 1 isoform X5;protein_id=XP_017170516.1;extra_copy_number=0
CM058252.1	Liftoff	CDS	81979497	81979671	.	+	.	ID=cds-XP_017170516.1;Parent=rna-XM_017315027.2;Dbxref=GeneID:217692,GenBank:XP_017170516.1,MGI:MGI:2443679;Name=XP_017170516.1;gbkey=CDS;gene=Sipa1l1;product=signal-induced proliferation-associated 1-like protein 1 isoform X5;protein_id=XP_017170516.1;extra_copy_number=0
CM058252.1	Liftoff	CDS	81991781	81991884	.	+	.	ID=cds-XP_017170516.1;Parent=rna-XM_017315027.2;Dbxref=GeneID:217692,GenBank:XP_017170516.1,MGI:MGI:2443679;Name=XP_017170516.1;gbkey=CDS;gene=Sipa1l1;product=signal-induced proliferation-associated 1-like protein 1 isoform X5;protein_id=XP_017170516.1;extra_copy_number=0
CM058252.1	Liftoff	CDS	81994685	81994842	.	+	.	ID=cds-XP_017170516.1;Parent=rna-XM_017315027.2;Dbxref=GeneID:217692,GenBank:XP_017170516.1,MGI:MGI:2443679;Name=XP_017170516.1;gbkey=CDS;gene=Sipa1l1;product=signal-induced proliferation-associated 1-like protein 1 isoform X5;protein_id=XP_017170516.1;extra_copy_number=0
CM058252.1	Liftoff	CDS	82003385	82003958	.	+	.	ID=cds-XP_017170516.1;Parent=rna-XM_017315027.2;Dbxref=GeneID:217692,GenBank:XP_017170516.1,MGI:MGI:2443679;Name=XP_017170516.1;gbkey=CDS;gene=Sipa1l1;product=signal-induced proliferation-associated 1-like protein 1 isoform X5;protein_id=XP_017170516.1;extra_copy_number=0
CM058252.1	Liftoff	CDS	82004538	82004812	.	+	.	ID=cds-XP_017170516.1;Parent=rna-XM_017315027.2;Dbxref=GeneID:217692,GenBank:XP_017170516.1,MGI:MGI:2443679;Name=XP_017170516.1;gbkey=CDS;gene=Sipa1l1;product=signal-induced proliferation-associated 1-like protein 1 isoform X5;protein_id=XP_017170516.1;extra_copy_number=0
CM058252.1	Liftoff	CDS	82010102	82010371	.	+	.	ID=cds-XP_017170516.1;Parent=rna-XM_017315027.2;Dbxref=GeneID:217692,GenBank:XP_017170516.1,MGI:MGI:2443679;Name=XP_017170516.1;gbkey=CDS;gene=Sipa1l1;product=signal-induced proliferation-associated 1-like protein 1 isoform X5;protein_id=XP_017170516.1;extra_copy_number=0
CM058252.1	Liftoff	CDS	82024098	82024244	.	+	.	ID=cds-XP_017170516.1;Parent=rna-XM_017315027.2;Dbxref=GeneID:217692,GenBank:XP_017170516.1,MGI:MGI:2443679;Name=XP_017170516.1;gbkey=CDS;gene=Sipa1l1;product=signal-induced proliferation-associated 1-like protein 1 isoform X5;protein_id=XP_017170516.1;extra_copy_number=0
CM058252.1	Liftoff	CDS	82027733	82027857	.	+	.	ID=cds-XP_017170516.1;Parent=rna-XM_017315027.2;Dbxref=GeneID:217692,GenBank:XP_017170516.1,MGI:MGI:2443679;Name=XP_017170516.1;gbkey=CDS;gene=Sipa1l1;product=signal-induced proliferation-associated 1-like protein 1 isoform X5;protein_id=XP_017170516.1;extra_copy_number=0
CM058252.1	Liftoff	CDS	82029570	82029688	.	+	.	ID=cds-XP_017170516.1;Parent=rna-XM_017315027.2;Dbxref=GeneID:217692,GenBank:XP_017170516.1,MGI:MGI:2443679;Name=XP_017170516.1;gbkey=CDS;gene=Sipa1l1;product=signal-induced proliferation-associated 1-like protein 1 isoform X5;protein_id=XP_017170516.1;extra_copy_number=0
CM058252.1	Liftoff	CDS	82030252	82030290	.	+	.	ID=cds-XP_017170516.1;Parent=rna-XM_017315027.2;Dbxref=GeneID:217692,GenBank:XP_017170516.1,MGI:MGI:2443679;Name=XP_017170516.1;gbkey=CDS;gene=Sipa1l1;product=signal-induced proliferation-associated 1-like protein 1 isoform X5;protein_id=XP_017170516.1;extra_copy_number=0
CM058252.1	Liftoff	CDS	82032208	82032650	.	+	.	ID=cds-XP_017170516.1;Parent=rna-XM_017315027.2;Dbxref=GeneID:217692,GenBank:XP_017170516.1,MGI:MGI:2443679;Name=XP_017170516.1;gbkey=CDS;gene=Sipa1l1;product=signal-induced proliferation-associated 1-like protein 1 isoform X5;protein_id=XP_017170516.1;extra_copy_number=0
CM058252.1	Liftoff	CDS	82039948	82040187	.	+	.	ID=cds-XP_017170516.1;Parent=rna-XM_017315027.2;Dbxref=GeneID:217692,GenBank:XP_017170516.1,MGI:MGI:2443679;Name=XP_017170516.1;gbkey=CDS;gene=Sipa1l1;product=signal-induced proliferation-associated 1-like protein 1 isoform X5;protein_id=XP_017170516.1;extra_copy_number=0
CM058252.1	Liftoff	CDS	82040884	82041049	.	+	.	ID=cds-XP_017170516.1;Parent=rna-XM_017315027.2;Dbxref=GeneID:217692,GenBank:XP_017170516.1,MGI:MGI:2443679;Name=XP_017170516.1;gbkey=CDS;gene=Sipa1l1;product=signal-induced proliferation-associated 1-like protein 1 isoform X5;protein_id=XP_017170516.1;extra_copy_number=0
CM058252.1	Liftoff	CDS	82044883	82045129	.	+	.	ID=cds-XP_017170516.1;Parent=rna-XM_017315027.2;Dbxref=GeneID:217692,GenBank:XP_017170516.1,MGI:MGI:2443679;Name=XP_017170516.1;gbkey=CDS;gene=Sipa1l1;product=signal-induced proliferation-associated 1-like protein 1 isoform X5;protein_id=XP_017170516.1;extra_copy_number=0
CM058252.1	Liftoff	CDS	82048010	82048156	.	+	.	ID=cds-XP_017170516.1;Parent=rna-XM_017315027.2;Dbxref=GeneID:217692,GenBank:XP_017170516.1,MGI:MGI:2443679;Name=XP_017170516.1;gbkey=CDS;gene=Sipa1l1;product=signal-induced proliferation-associated 1-like protein 1 isoform X5;protein_id=XP_017170516.1;extra_copy_number=0
CM058252.1	Liftoff	CDS	82054012	82054126	.	+	.	ID=cds-XP_017170516.1;Parent=rna-XM_017315027.2;Dbxref=GeneID:217692,GenBank:XP_017170516.1,MGI:MGI:2443679;Name=XP_017170516.1;gbkey=CDS;gene=Sipa1l1;product=signal-induced proliferation-associated 1-like protein 1 isoform X5;protein_id=XP_017170516.1;extra_copy_number=0
CM058252.1	Liftoff	CDS	82056503	82056587	.	+	.	ID=cds-XP_017170516.1;Parent=rna-XM_017315027.2;Dbxref=GeneID:217692,GenBank:XP_017170516.1,MGI:MGI:2443679;Name=XP_017170516.1;gbkey=CDS;gene=Sipa1l1;product=signal-induced proliferation-associated 1-like protein 1 isoform X5;protein_id=XP_017170516.1;extra_copy_number=0
CM058252.1	Liftoff	CDS	82057097	82057240	.	+	.	ID=cds-XP_017170516.1;Parent=rna-XM_017315027.2;Dbxref=GeneID:217692,GenBank:XP_017170516.1,MGI:MGI:2443679;Name=XP_017170516.1;gbkey=CDS;gene=Sipa1l1;product=signal-induced proliferation-associated 1-like protein 1 isoform X5;protein_id=XP_017170516.1;extra_copy_number=0
CM058252.1	Liftoff	mRNA	81775292	82058982	.	+	.	ID=rna-XM_030246655.1;Parent=gene-Sipa1l1;Dbxref=GeneID:217692,GenBank:XM_030246655.1,MGI:MGI:2443679;Name=XM_030246655.1;gbkey=mRNA;gene=Sipa1l1;model_evidence=Supporting evidence includes similarity to: 45 ESTs%2C 9 Proteins%2C 588 long SRA reads%2C and 100%25 coverage of the annotated genomic feature by RNAseq alignments%2C including 10 samples with support for all annotated introns;product=signal-induced proliferation-associated 1 like 1%2C transcript variant X23;transcript_id=XM_030246655.1;matches_ref_protein=True;valid_ORF=True;extra_copy_number=0
CM058252.1	Liftoff	exon	81775292	81775307	.	+	.	ID=exon-XM_030246655.1-1;Parent=rna-XM_030246655.1;Dbxref=GeneID:217692,GenBank:XM_030246655.1,MGI:MGI:2443679;gbkey=mRNA;gene=Sipa1l1;product=signal-induced proliferation-associated 1 like 1%2C transcript variant X23;transcript_id=XM_030246655.1;extra_copy_number=0
CM058252.1	Liftoff	exon	81775820	81775880	.	+	.	ID=exon-XM_030246655.1-2;Parent=rna-XM_030246655.1;Dbxref=GeneID:217692,GenBank:XM_030246655.1,MGI:MGI:2443679;gbkey=mRNA;gene=Sipa1l1;product=signal-induced proliferation-associated 1 like 1%2C transcript variant X23;transcript_id=XM_030246655.1;extra_copy_number=0
CM058252.1	Liftoff	exon	81871763	81871831	.	+	.	ID=exon-XM_030246655.1-3;Parent=rna-XM_030246655.1;Dbxref=GeneID:217692,GenBank:XM_030246655.1,MGI:MGI:2443679;gbkey=mRNA;gene=Sipa1l1;product=signal-induced proliferation-associated 1 like 1%2C transcript variant X23;transcript_id=XM_030246655.1;extra_copy_number=0
CM058252.1	Liftoff	exon	81918363	81918423	.	+	.	ID=exon-XM_030246655.1-4;Parent=rna-XM_030246655.1;Dbxref=GeneID:217692,GenBank:XM_030246655.1,MGI:MGI:2443679;gbkey=mRNA;gene=Sipa1l1;product=signal-induced proliferation-associated 1 like 1%2C transcript variant X23;transcript_id=XM_030246655.1;extra_copy_number=0
CM058252.1	Liftoff	exon	81964362	81964492	.	+	.	ID=exon-XM_030246655.1-5;Parent=rna-XM_030246655.1;Dbxref=GeneID:217692,GenBank:XM_030246655.1,MGI:MGI:2443679;gbkey=mRNA;gene=Sipa1l1;product=signal-induced proliferation-associated 1 like 1%2C transcript variant X23;transcript_id=XM_030246655.1;extra_copy_number=0
CM058252.1	Liftoff	exon	81970072	81970260	.	+	.	ID=exon-XM_030246655.1-6;Parent=rna-XM_030246655.1;Dbxref=GeneID:217692,GenBank:XM_030246655.1,MGI:MGI:2443679;gbkey=mRNA;gene=Sipa1l1;product=signal-induced proliferation-associated 1 like 1%2C transcript variant X23;transcript_id=XM_030246655.1;extra_copy_number=0
CM058252.1	Liftoff	exon	81979497	81979671	.	+	.	ID=exon-XM_030246655.1-7;Parent=rna-XM_030246655.1;Dbxref=GeneID:217692,GenBank:XM_030246655.1,MGI:MGI:2443679;gbkey=mRNA;gene=Sipa1l1;product=signal-induced proliferation-associated 1 like 1%2C transcript variant X23;transcript_id=XM_030246655.1;extra_copy_number=0
CM058252.1	Liftoff	exon	81991781	81991884	.	+	.	ID=exon-XM_030246655.1-8;Parent=rna-XM_030246655.1;Dbxref=GeneID:217692,GenBank:XM_030246655.1,MGI:MGI:2443679;gbkey=mRNA;gene=Sipa1l1;product=signal-induced proliferation-associated 1 like 1%2C transcript variant X23;transcript_id=XM_030246655.1;extra_copy_number=0
CM058252.1	Liftoff	exon	81994685	81994842	.	+	.	ID=exon-XM_030246655.1-9;Parent=rna-XM_030246655.1;Dbxref=GeneID:217692,GenBank:XM_030246655.1,MGI:MGI:2443679;gbkey=mRNA;gene=Sipa1l1;product=signal-induced proliferation-associated 1 like 1%2C transcript variant X23;transcript_id=XM_030246655.1;extra_copy_number=0
CM058252.1	Liftoff	exon	82003385	82003958	.	+	.	ID=exon-XM_030246655.1-10;Parent=rna-XM_030246655.1;Dbxref=GeneID:217692,GenBank:XM_030246655.1,MGI:MGI:2443679;gbkey=mRNA;gene=Sipa1l1;product=signal-induced proliferation-associated 1 like 1%2C transcript variant X23;transcript_id=XM_030246655.1;extra_copy_number=0
CM058252.1	Liftoff	exon	82004538	82004812	.	+	.	ID=exon-XM_030246655.1-11;Parent=rna-XM_030246655.1;Dbxref=GeneID:217692,GenBank:XM_030246655.1,MGI:MGI:2443679;gbkey=mRNA;gene=Sipa1l1;product=signal-induced proliferation-associated 1 like 1%2C transcript variant X23;transcript_id=XM_030246655.1;extra_copy_number=0
CM058252.1	Liftoff	exon	82010102	82010371	.	+	.	ID=exon-XM_030246655.1-12;Parent=rna-XM_030246655.1;Dbxref=GeneID:217692,GenBank:XM_030246655.1,MGI:MGI:2443679;gbkey=mRNA;gene=Sipa1l1;product=signal-induced proliferation-associated 1 like 1%2C transcript variant X23;transcript_id=XM_030246655.1;extra_copy_number=0
CM058252.1	Liftoff	exon	82024098	82024244	.	+	.	ID=exon-XM_030246655.1-13;Parent=rna-XM_030246655.1;Dbxref=GeneID:217692,GenBank:XM_030246655.1,MGI:MGI:2443679;gbkey=mRNA;gene=Sipa1l1;product=signal-induced proliferation-associated 1 like 1%2C transcript variant X23;transcript_id=XM_030246655.1;extra_copy_number=0
CM058252.1	Liftoff	exon	82027733	82027857	.	+	.	ID=exon-XM_030246655.1-14;Parent=rna-XM_030246655.1;Dbxref=GeneID:217692,GenBank:XM_030246655.1,MGI:MGI:2443679;gbkey=mRNA;gene=Sipa1l1;product=signal-induced proliferation-associated 1 like 1%2C transcript variant X23;transcript_id=XM_030246655.1;extra_copy_number=0
CM058252.1	Liftoff	exon	82029570	82029688	.	+	.	ID=exon-XM_030246655.1-15;Parent=rna-XM_030246655.1;Dbxref=GeneID:217692,GenBank:XM_030246655.1,MGI:MGI:2443679;gbkey=mRNA;gene=Sipa1l1;product=signal-induced proliferation-associated 1 like 1%2C transcript variant X23;transcript_id=XM_030246655.1;extra_copy_number=0
CM058252.1	Liftoff	exon	82030252	82030290	.	+	.	ID=exon-XM_030246655.1-16;Parent=rna-XM_030246655.1;Dbxref=GeneID:217692,GenBank:XM_030246655.1,MGI:MGI:2443679;gbkey=mRNA;gene=Sipa1l1;product=signal-induced proliferation-associated 1 like 1%2C transcript variant X23;transcript_id=XM_030246655.1;extra_copy_number=0
CM058252.1	Liftoff	exon	82032208	82032650	.	+	.	ID=exon-XM_030246655.1-17;Parent=rna-XM_030246655.1;Dbxref=GeneID:217692,GenBank:XM_030246655.1,MGI:MGI:2443679;gbkey=mRNA;gene=Sipa1l1;product=signal-induced proliferation-associated 1 like 1%2C transcript variant X23;transcript_id=XM_030246655.1;extra_copy_number=0
CM058252.1	Liftoff	exon	82039948	82040187	.	+	.	ID=exon-XM_030246655.1-18;Parent=rna-XM_030246655.1;Dbxref=GeneID:217692,GenBank:XM_030246655.1,MGI:MGI:2443679;gbkey=mRNA;gene=Sipa1l1;product=signal-induced proliferation-associated 1 like 1%2C transcript variant X23;transcript_id=XM_030246655.1;extra_copy_number=0
CM058252.1	Liftoff	exon	82040884	82041049	.	+	.	ID=exon-XM_030246655.1-19;Parent=rna-XM_030246655.1;Dbxref=GeneID:217692,GenBank:XM_030246655.1,MGI:MGI:2443679;gbkey=mRNA;gene=Sipa1l1;product=signal-induced proliferation-associated 1 like 1%2C transcript variant X23;transcript_id=XM_030246655.1;extra_copy_number=0
CM058252.1	Liftoff	exon	82044883	82045129	.	+	.	ID=exon-XM_030246655.1-20;Parent=rna-XM_030246655.1;Dbxref=GeneID:217692,GenBank:XM_030246655.1,MGI:MGI:2443679;gbkey=mRNA;gene=Sipa1l1;product=signal-induced proliferation-associated 1 like 1%2C transcript variant X23;transcript_id=XM_030246655.1;extra_copy_number=0
CM058252.1	Liftoff	exon	82048010	82048156	.	+	.	ID=exon-XM_030246655.1-21;Parent=rna-XM_030246655.1;Dbxref=GeneID:217692,GenBank:XM_030246655.1,MGI:MGI:2443679;gbkey=mRNA;gene=Sipa1l1;product=signal-induced proliferation-associated 1 like 1%2C transcript variant X23;transcript_id=XM_030246655.1;extra_copy_number=0
CM058252.1	Liftoff	exon	82054012	82054126	.	+	.	ID=exon-XM_030246655.1-22;Parent=rna-XM_030246655.1;Dbxref=GeneID:217692,GenBank:XM_030246655.1,MGI:MGI:2443679;gbkey=mRNA;gene=Sipa1l1;product=signal-induced proliferation-associated 1 like 1%2C transcript variant X23;transcript_id=XM_030246655.1;extra_copy_number=0
CM058252.1	Liftoff	exon	82056503	82056587	.	+	.	ID=exon-XM_030246655.1-23;Parent=rna-XM_030246655.1;Dbxref=GeneID:217692,GenBank:XM_030246655.1,MGI:MGI:2443679;gbkey=mRNA;gene=Sipa1l1;product=signal-induced proliferation-associated 1 like 1%2C transcript variant X23;transcript_id=XM_030246655.1;extra_copy_number=0
CM058252.1	Liftoff	exon	82057097	82058982	.	+	.	ID=exon-XM_030246655.1-24;Parent=rna-XM_030246655.1;Dbxref=GeneID:217692,GenBank:XM_030246655.1,MGI:MGI:2443679;gbkey=mRNA;gene=Sipa1l1;product=signal-induced proliferation-associated 1 like 1%2C transcript variant X23;transcript_id=XM_030246655.1;extra_copy_number=0
CM058252.1	Liftoff	CDS	81918408	81918423	.	+	.	ID=cds-XP_030102515.1;Parent=rna-XM_030246655.1;Dbxref=GeneID:217692,GenBank:XP_030102515.1,MGI:MGI:2443679;Name=XP_030102515.1;gbkey=CDS;gene=Sipa1l1;product=signal-induced proliferation-associated 1-like protein 1 isoform X5;protein_id=XP_030102515.1;extra_copy_number=0
CM058252.1	Liftoff	CDS	81964362	81964492	.	+	.	ID=cds-XP_030102515.1;Parent=rna-XM_030246655.1;Dbxref=GeneID:217692,GenBank:XP_030102515.1,MGI:MGI:2443679;Name=XP_030102515.1;gbkey=CDS;gene=Sipa1l1;product=signal-induced proliferation-associated 1-like protein 1 isoform X5;protein_id=XP_030102515.1;extra_copy_number=0
CM058252.1	Liftoff	CDS	81970072	81970260	.	+	.	ID=cds-XP_030102515.1;Parent=rna-XM_030246655.1;Dbxref=GeneID:217692,GenBank:XP_030102515.1,MGI:MGI:2443679;Name=XP_030102515.1;gbkey=CDS;gene=Sipa1l1;product=signal-induced proliferation-associated 1-like protein 1 isoform X5;protein_id=XP_030102515.1;extra_copy_number=0
CM058252.1	Liftoff	CDS	81979497	81979671	.	+	.	ID=cds-XP_030102515.1;Parent=rna-XM_030246655.1;Dbxref=GeneID:217692,GenBank:XP_030102515.1,MGI:MGI:2443679;Name=XP_030102515.1;gbkey=CDS;gene=Sipa1l1;product=signal-induced proliferation-associated 1-like protein 1 isoform X5;protein_id=XP_030102515.1;extra_copy_number=0
CM058252.1	Liftoff	CDS	81991781	81991884	.	+	.	ID=cds-XP_030102515.1;Parent=rna-XM_030246655.1;Dbxref=GeneID:217692,GenBank:XP_030102515.1,MGI:MGI:2443679;Name=XP_030102515.1;gbkey=CDS;gene=Sipa1l1;product=signal-induced proliferation-associated 1-like protein 1 isoform X5;protein_id=XP_030102515.1;extra_copy_number=0
CM058252.1	Liftoff	CDS	81994685	81994842	.	+	.	ID=cds-XP_030102515.1;Parent=rna-XM_030246655.1;Dbxref=GeneID:217692,GenBank:XP_030102515.1,MGI:MGI:2443679;Name=XP_030102515.1;gbkey=CDS;gene=Sipa1l1;product=signal-induced proliferation-associated 1-like protein 1 isoform X5;protein_id=XP_030102515.1;extra_copy_number=0
CM058252.1	Liftoff	CDS	82003385	82003958	.	+	.	ID=cds-XP_030102515.1;Parent=rna-XM_030246655.1;Dbxref=GeneID:217692,GenBank:XP_030102515.1,MGI:MGI:2443679;Name=XP_030102515.1;gbkey=CDS;gene=Sipa1l1;product=signal-induced proliferation-associated 1-like protein 1 isoform X5;protein_id=XP_030102515.1;extra_copy_number=0
CM058252.1	Liftoff	CDS	82004538	82004812	.	+	.	ID=cds-XP_030102515.1;Parent=rna-XM_030246655.1;Dbxref=GeneID:217692,GenBank:XP_030102515.1,MGI:MGI:2443679;Name=XP_030102515.1;gbkey=CDS;gene=Sipa1l1;product=signal-induced proliferation-associated 1-like protein 1 isoform X5;protein_id=XP_030102515.1;extra_copy_number=0
CM058252.1	Liftoff	CDS	82010102	82010371	.	+	.	ID=cds-XP_030102515.1;Parent=rna-XM_030246655.1;Dbxref=GeneID:217692,GenBank:XP_030102515.1,MGI:MGI:2443679;Name=XP_030102515.1;gbkey=CDS;gene=Sipa1l1;product=signal-induced proliferation-associated 1-like protein 1 isoform X5;protein_id=XP_030102515.1;extra_copy_number=0
CM058252.1	Liftoff	CDS	82024098	82024244	.	+	.	ID=cds-XP_030102515.1;Parent=rna-XM_030246655.1;Dbxref=GeneID:217692,GenBank:XP_030102515.1,MGI:MGI:2443679;Name=XP_030102515.1;gbkey=CDS;gene=Sipa1l1;product=signal-induced proliferation-associated 1-like protein 1 isoform X5;protein_id=XP_030102515.1;extra_copy_number=0
CM058252.1	Liftoff	CDS	82027733	82027857	.	+	.	ID=cds-XP_030102515.1;Parent=rna-XM_030246655.1;Dbxref=GeneID:217692,GenBank:XP_030102515.1,MGI:MGI:2443679;Name=XP_030102515.1;gbkey=CDS;gene=Sipa1l1;product=signal-induced proliferation-associated 1-like protein 1 isoform X5;protein_id=XP_030102515.1;extra_copy_number=0
CM058252.1	Liftoff	CDS	82029570	82029688	.	+	.	ID=cds-XP_030102515.1;Parent=rna-XM_030246655.1;Dbxref=GeneID:217692,GenBank:XP_030102515.1,MGI:MGI:2443679;Name=XP_030102515.1;gbkey=CDS;gene=Sipa1l1;product=signal-induced proliferation-associated 1-like protein 1 isoform X5;protein_id=XP_030102515.1;extra_copy_number=0
CM058252.1	Liftoff	CDS	82030252	82030290	.	+	.	ID=cds-XP_030102515.1;Parent=rna-XM_030246655.1;Dbxref=GeneID:217692,GenBank:XP_030102515.1,MGI:MGI:2443679;Name=XP_030102515.1;gbkey=CDS;gene=Sipa1l1;product=signal-induced proliferation-associated 1-like protein 1 isoform X5;protein_id=XP_030102515.1;extra_copy_number=0
CM058252.1	Liftoff	CDS	82032208	82032650	.	+	.	ID=cds-XP_030102515.1;Parent=rna-XM_030246655.1;Dbxref=GeneID:217692,GenBank:XP_030102515.1,MGI:MGI:2443679;Name=XP_030102515.1;gbkey=CDS;gene=Sipa1l1;product=signal-induced proliferation-associated 1-like protein 1 isoform X5;protein_id=XP_030102515.1;extra_copy_number=0
CM058252.1	Liftoff	CDS	82039948	82040187	.	+	.	ID=cds-XP_030102515.1;Parent=rna-XM_030246655.1;Dbxref=GeneID:217692,GenBank:XP_030102515.1,MGI:MGI:2443679;Name=XP_030102515.1;gbkey=CDS;gene=Sipa1l1;product=signal-induced proliferation-associated 1-like protein 1 isoform X5;protein_id=XP_030102515.1;extra_copy_number=0
CM058252.1	Liftoff	CDS	82040884	82041049	.	+	.	ID=cds-XP_030102515.1;Parent=rna-XM_030246655.1;Dbxref=GeneID:217692,GenBank:XP_030102515.1,MGI:MGI:2443679;Name=XP_030102515.1;gbkey=CDS;gene=Sipa1l1;product=signal-induced proliferation-associated 1-like protein 1 isoform X5;protein_id=XP_030102515.1;extra_copy_number=0
CM058252.1	Liftoff	CDS	82044883	82045129	.	+	.	ID=cds-XP_030102515.1;Parent=rna-XM_030246655.1;Dbxref=GeneID:217692,GenBank:XP_030102515.1,MGI:MGI:2443679;Name=XP_030102515.1;gbkey=CDS;gene=Sipa1l1;product=signal-induced proliferation-associated 1-like protein 1 isoform X5;protein_id=XP_030102515.1;extra_copy_number=0
CM058252.1	Liftoff	CDS	82048010	82048156	.	+	.	ID=cds-XP_030102515.1;Parent=rna-XM_030246655.1;Dbxref=GeneID:217692,GenBank:XP_030102515.1,MGI:MGI:2443679;Name=XP_030102515.1;gbkey=CDS;gene=Sipa1l1;product=signal-induced proliferation-associated 1-like protein 1 isoform X5;protein_id=XP_030102515.1;extra_copy_number=0
CM058252.1	Liftoff	CDS	82054012	82054126	.	+	.	ID=cds-XP_030102515.1;Parent=rna-XM_030246655.1;Dbxref=GeneID:217692,GenBank:XP_030102515.1,MGI:MGI:2443679;Name=XP_030102515.1;gbkey=CDS;gene=Sipa1l1;product=signal-induced proliferation-associated 1-like protein 1 isoform X5;protein_id=XP_030102515.1;extra_copy_number=0
CM058252.1	Liftoff	CDS	82056503	82056587	.	+	.	ID=cds-XP_030102515.1;Parent=rna-XM_030246655.1;Dbxref=GeneID:217692,GenBank:XP_030102515.1,MGI:MGI:2443679;Name=XP_030102515.1;gbkey=CDS;gene=Sipa1l1;product=signal-induced proliferation-associated 1-like protein 1 isoform X5;protein_id=XP_030102515.1;extra_copy_number=0
CM058252.1	Liftoff	CDS	82057097	82057240	.	+	.	ID=cds-XP_030102515.1;Parent=rna-XM_030246655.1;Dbxref=GeneID:217692,GenBank:XP_030102515.1,MGI:MGI:2443679;Name=XP_030102515.1;gbkey=CDS;gene=Sipa1l1;product=signal-induced proliferation-associated 1-like protein 1 isoform X5;protein_id=XP_030102515.1;extra_copy_number=0
CM058252.1	Liftoff	mRNA	81775768	82058982	.	+	.	ID=rna-XM_030246653.2;Parent=gene-Sipa1l1;Dbxref=GeneID:217692,GenBank:XM_030246653.2,MGI:MGI:2443679;Name=XM_030246653.2;gbkey=mRNA;gene=Sipa1l1;model_evidence=Supporting evidence includes similarity to: 45 ESTs%2C 9 Proteins%2C 592 long SRA reads%2C and 100%25 coverage of the annotated genomic feature by RNAseq alignments%2C including 16 samples with support for all annotated introns;product=signal-induced proliferation-associated 1 like 1%2C transcript variant X21;transcript_id=XM_030246653.2;matches_ref_protein=True;valid_ORF=True;extra_copy_number=0
CM058252.1	Liftoff	exon	81775768	81776214	.	+	.	ID=exon-XM_030246653.2-1;Parent=rna-XM_030246653.2;Dbxref=GeneID:217692,GenBank:XM_030246653.2,MGI:MGI:2443679;gbkey=mRNA;gene=Sipa1l1;product=signal-induced proliferation-associated 1 like 1%2C transcript variant X21;transcript_id=XM_030246653.2;extra_copy_number=0
CM058252.1	Liftoff	exon	81840267	81840332	.	+	.	ID=exon-XM_030246653.2-2;Parent=rna-XM_030246653.2;Dbxref=GeneID:217692,GenBank:XM_030246653.2,MGI:MGI:2443679;gbkey=mRNA;gene=Sipa1l1;product=signal-induced proliferation-associated 1 like 1%2C transcript variant X21;transcript_id=XM_030246653.2;extra_copy_number=0
CM058252.1	Liftoff	exon	81918363	81918423	.	+	.	ID=exon-XM_030246653.2-3;Parent=rna-XM_030246653.2;Dbxref=GeneID:217692,GenBank:XM_030246653.2,MGI:MGI:2443679;gbkey=mRNA;gene=Sipa1l1;product=signal-induced proliferation-associated 1 like 1%2C transcript variant X21;transcript_id=XM_030246653.2;extra_copy_number=0
CM058252.1	Liftoff	exon	81964362	81964492	.	+	.	ID=exon-XM_030246653.2-4;Parent=rna-XM_030246653.2;Dbxref=GeneID:217692,GenBank:XM_030246653.2,MGI:MGI:2443679;gbkey=mRNA;gene=Sipa1l1;product=signal-induced proliferation-associated 1 like 1%2C transcript variant X21;transcript_id=XM_030246653.2;extra_copy_number=0
CM058252.1	Liftoff	exon	81970072	81970260	.	+	.	ID=exon-XM_030246653.2-5;Parent=rna-XM_030246653.2;Dbxref=GeneID:217692,GenBank:XM_030246653.2,MGI:MGI:2443679;gbkey=mRNA;gene=Sipa1l1;product=signal-induced proliferation-associated 1 like 1%2C transcript variant X21;transcript_id=XM_030246653.2;extra_copy_number=0
CM058252.1	Liftoff	exon	81979497	81979671	.	+	.	ID=exon-XM_030246653.2-6;Parent=rna-XM_030246653.2;Dbxref=GeneID:217692,GenBank:XM_030246653.2,MGI:MGI:2443679;gbkey=mRNA;gene=Sipa1l1;product=signal-induced proliferation-associated 1 like 1%2C transcript variant X21;transcript_id=XM_030246653.2;extra_copy_number=0
CM058252.1	Liftoff	exon	81991781	81991884	.	+	.	ID=exon-XM_030246653.2-7;Parent=rna-XM_030246653.2;Dbxref=GeneID:217692,GenBank:XM_030246653.2,MGI:MGI:2443679;gbkey=mRNA;gene=Sipa1l1;product=signal-induced proliferation-associated 1 like 1%2C transcript variant X21;transcript_id=XM_030246653.2;extra_copy_number=0
CM058252.1	Liftoff	exon	81994685	81994842	.	+	.	ID=exon-XM_030246653.2-8;Parent=rna-XM_030246653.2;Dbxref=GeneID:217692,GenBank:XM_030246653.2,MGI:MGI:2443679;gbkey=mRNA;gene=Sipa1l1;product=signal-induced proliferation-associated 1 like 1%2C transcript variant X21;transcript_id=XM_030246653.2;extra_copy_number=0
CM058252.1	Liftoff	exon	82003385	82003958	.	+	.	ID=exon-XM_030246653.2-9;Parent=rna-XM_030246653.2;Dbxref=GeneID:217692,GenBank:XM_030246653.2,MGI:MGI:2443679;gbkey=mRNA;gene=Sipa1l1;product=signal-induced proliferation-associated 1 like 1%2C transcript variant X21;transcript_id=XM_030246653.2;extra_copy_number=0
CM058252.1	Liftoff	exon	82004538	82004812	.	+	.	ID=exon-XM_030246653.2-10;Parent=rna-XM_030246653.2;Dbxref=GeneID:217692,GenBank:XM_030246653.2,MGI:MGI:2443679;gbkey=mRNA;gene=Sipa1l1;product=signal-induced proliferation-associated 1 like 1%2C transcript variant X21;transcript_id=XM_030246653.2;extra_copy_number=0
CM058252.1	Liftoff	exon	82010102	82010371	.	+	.	ID=exon-XM_030246653.2-11;Parent=rna-XM_030246653.2;Dbxref=GeneID:217692,GenBank:XM_030246653.2,MGI:MGI:2443679;gbkey=mRNA;gene=Sipa1l1;product=signal-induced proliferation-associated 1 like 1%2C transcript variant X21;transcript_id=XM_030246653.2;extra_copy_number=0
CM058252.1	Liftoff	exon	82024098	82024244	.	+	.	ID=exon-XM_030246653.2-12;Parent=rna-XM_030246653.2;Dbxref=GeneID:217692,GenBank:XM_030246653.2,MGI:MGI:2443679;gbkey=mRNA;gene=Sipa1l1;product=signal-induced proliferation-associated 1 like 1%2C transcript variant X21;transcript_id=XM_030246653.2;extra_copy_number=0
CM058252.1	Liftoff	exon	82027733	82027857	.	+	.	ID=exon-XM_030246653.2-13;Parent=rna-XM_030246653.2;Dbxref=GeneID:217692,GenBank:XM_030246653.2,MGI:MGI:2443679;gbkey=mRNA;gene=Sipa1l1;product=signal-induced proliferation-associated 1 like 1%2C transcript variant X21;transcript_id=XM_030246653.2;extra_copy_number=0
CM058252.1	Liftoff	exon	82029570	82029688	.	+	.	ID=exon-XM_030246653.2-14;Parent=rna-XM_030246653.2;Dbxref=GeneID:217692,GenBank:XM_030246653.2,MGI:MGI:2443679;gbkey=mRNA;gene=Sipa1l1;product=signal-induced proliferation-associated 1 like 1%2C transcript variant X21;transcript_id=XM_030246653.2;extra_copy_number=0
CM058252.1	Liftoff	exon	82030252	82030290	.	+	.	ID=exon-XM_030246653.2-15;Parent=rna-XM_030246653.2;Dbxref=GeneID:217692,GenBank:XM_030246653.2,MGI:MGI:2443679;gbkey=mRNA;gene=Sipa1l1;product=signal-induced proliferation-associated 1 like 1%2C transcript variant X21;transcript_id=XM_030246653.2;extra_copy_number=0
CM058252.1	Liftoff	exon	82032208	82032650	.	+	.	ID=exon-XM_030246653.2-16;Parent=rna-XM_030246653.2;Dbxref=GeneID:217692,GenBank:XM_030246653.2,MGI:MGI:2443679;gbkey=mRNA;gene=Sipa1l1;product=signal-induced proliferation-associated 1 like 1%2C transcript variant X21;transcript_id=XM_030246653.2;extra_copy_number=0
CM058252.1	Liftoff	exon	82039948	82040187	.	+	.	ID=exon-XM_030246653.2-17;Parent=rna-XM_030246653.2;Dbxref=GeneID:217692,GenBank:XM_030246653.2,MGI:MGI:2443679;gbkey=mRNA;gene=Sipa1l1;product=signal-induced proliferation-associated 1 like 1%2C transcript variant X21;transcript_id=XM_030246653.2;extra_copy_number=0
CM058252.1	Liftoff	exon	82040884	82041049	.	+	.	ID=exon-XM_030246653.2-18;Parent=rna-XM_030246653.2;Dbxref=GeneID:217692,GenBank:XM_030246653.2,MGI:MGI:2443679;gbkey=mRNA;gene=Sipa1l1;product=signal-induced proliferation-associated 1 like 1%2C transcript variant X21;transcript_id=XM_030246653.2;extra_copy_number=0
CM058252.1	Liftoff	exon	82044883	82045129	.	+	.	ID=exon-XM_030246653.2-19;Parent=rna-XM_030246653.2;Dbxref=GeneID:217692,GenBank:XM_030246653.2,MGI:MGI:2443679;gbkey=mRNA;gene=Sipa1l1;product=signal-induced proliferation-associated 1 like 1%2C transcript variant X21;transcript_id=XM_030246653.2;extra_copy_number=0
CM058252.1	Liftoff	exon	82048010	82048156	.	+	.	ID=exon-XM_030246653.2-20;Parent=rna-XM_030246653.2;Dbxref=GeneID:217692,GenBank:XM_030246653.2,MGI:MGI:2443679;gbkey=mRNA;gene=Sipa1l1;product=signal-induced proliferation-associated 1 like 1%2C transcript variant X21;transcript_id=XM_030246653.2;extra_copy_number=0
CM058252.1	Liftoff	exon	82054012	82054126	.	+	.	ID=exon-XM_030246653.2-21;Parent=rna-XM_030246653.2;Dbxref=GeneID:217692,GenBank:XM_030246653.2,MGI:MGI:2443679;gbkey=mRNA;gene=Sipa1l1;product=signal-induced proliferation-associated 1 like 1%2C transcript variant X21;transcript_id=XM_030246653.2;extra_copy_number=0
CM058252.1	Liftoff	exon	82056503	82056587	.	+	.	ID=exon-XM_030246653.2-22;Parent=rna-XM_030246653.2;Dbxref=GeneID:217692,GenBank:XM_030246653.2,MGI:MGI:2443679;gbkey=mRNA;gene=Sipa1l1;product=signal-induced proliferation-associated 1 like 1%2C transcript variant X21;transcript_id=XM_030246653.2;extra_copy_number=0
CM058252.1	Liftoff	exon	82057097	82058982	.	+	.	ID=exon-XM_030246653.2-23;Parent=rna-XM_030246653.2;Dbxref=GeneID:217692,GenBank:XM_030246653.2,MGI:MGI:2443679;gbkey=mRNA;gene=Sipa1l1;product=signal-induced proliferation-associated 1 like 1%2C transcript variant X21;transcript_id=XM_030246653.2;extra_copy_number=0
CM058252.1	Liftoff	CDS	81918408	81918423	.	+	.	ID=cds-XP_030102513.1;Parent=rna-XM_030246653.2;Dbxref=GeneID:217692,GenBank:XP_030102513.1,MGI:MGI:2443679;Name=XP_030102513.1;gbkey=CDS;gene=Sipa1l1;product=signal-induced proliferation-associated 1-like protein 1 isoform X5;protein_id=XP_030102513.1;extra_copy_number=0
CM058252.1	Liftoff	CDS	81964362	81964492	.	+	.	ID=cds-XP_030102513.1;Parent=rna-XM_030246653.2;Dbxref=GeneID:217692,GenBank:XP_030102513.1,MGI:MGI:2443679;Name=XP_030102513.1;gbkey=CDS;gene=Sipa1l1;product=signal-induced proliferation-associated 1-like protein 1 isoform X5;protein_id=XP_030102513.1;extra_copy_number=0
CM058252.1	Liftoff	CDS	81970072	81970260	.	+	.	ID=cds-XP_030102513.1;Parent=rna-XM_030246653.2;Dbxref=GeneID:217692,GenBank:XP_030102513.1,MGI:MGI:2443679;Name=XP_030102513.1;gbkey=CDS;gene=Sipa1l1;product=signal-induced proliferation-associated 1-like protein 1 isoform X5;protein_id=XP_030102513.1;extra_copy_number=0
CM058252.1	Liftoff	CDS	81979497	81979671	.	+	.	ID=cds-XP_030102513.1;Parent=rna-XM_030246653.2;Dbxref=GeneID:217692,GenBank:XP_030102513.1,MGI:MGI:2443679;Name=XP_030102513.1;gbkey=CDS;gene=Sipa1l1;product=signal-induced proliferation-associated 1-like protein 1 isoform X5;protein_id=XP_030102513.1;extra_copy_number=0
CM058252.1	Liftoff	CDS	81991781	81991884	.	+	.	ID=cds-XP_030102513.1;Parent=rna-XM_030246653.2;Dbxref=GeneID:217692,GenBank:XP_030102513.1,MGI:MGI:2443679;Name=XP_030102513.1;gbkey=CDS;gene=Sipa1l1;product=signal-induced proliferation-associated 1-like protein 1 isoform X5;protein_id=XP_030102513.1;extra_copy_number=0
CM058252.1	Liftoff	CDS	81994685	81994842	.	+	.	ID=cds-XP_030102513.1;Parent=rna-XM_030246653.2;Dbxref=GeneID:217692,GenBank:XP_030102513.1,MGI:MGI:2443679;Name=XP_030102513.1;gbkey=CDS;gene=Sipa1l1;product=signal-induced proliferation-associated 1-like protein 1 isoform X5;protein_id=XP_030102513.1;extra_copy_number=0
CM058252.1	Liftoff	CDS	82003385	82003958	.	+	.	ID=cds-XP_030102513.1;Parent=rna-XM_030246653.2;Dbxref=GeneID:217692,GenBank:XP_030102513.1,MGI:MGI:2443679;Name=XP_030102513.1;gbkey=CDS;gene=Sipa1l1;product=signal-induced proliferation-associated 1-like protein 1 isoform X5;protein_id=XP_030102513.1;extra_copy_number=0
CM058252.1	Liftoff	CDS	82004538	82004812	.	+	.	ID=cds-XP_030102513.1;Parent=rna-XM_030246653.2;Dbxref=GeneID:217692,GenBank:XP_030102513.1,MGI:MGI:2443679;Name=XP_030102513.1;gbkey=CDS;gene=Sipa1l1;product=signal-induced proliferation-associated 1-like protein 1 isoform X5;protein_id=XP_030102513.1;extra_copy_number=0
CM058252.1	Liftoff	CDS	82010102	82010371	.	+	.	ID=cds-XP_030102513.1;Parent=rna-XM_030246653.2;Dbxref=GeneID:217692,GenBank:XP_030102513.1,MGI:MGI:2443679;Name=XP_030102513.1;gbkey=CDS;gene=Sipa1l1;product=signal-induced proliferation-associated 1-like protein 1 isoform X5;protein_id=XP_030102513.1;extra_copy_number=0
CM058252.1	Liftoff	CDS	82024098	82024244	.	+	.	ID=cds-XP_030102513.1;Parent=rna-XM_030246653.2;Dbxref=GeneID:217692,GenBank:XP_030102513.1,MGI:MGI:2443679;Name=XP_030102513.1;gbkey=CDS;gene=Sipa1l1;product=signal-induced proliferation-associated 1-like protein 1 isoform X5;protein_id=XP_030102513.1;extra_copy_number=0
CM058252.1	Liftoff	CDS	82027733	82027857	.	+	.	ID=cds-XP_030102513.1;Parent=rna-XM_030246653.2;Dbxref=GeneID:217692,GenBank:XP_030102513.1,MGI:MGI:2443679;Name=XP_030102513.1;gbkey=CDS;gene=Sipa1l1;product=signal-induced proliferation-associated 1-like protein 1 isoform X5;protein_id=XP_030102513.1;extra_copy_number=0
CM058252.1	Liftoff	CDS	82029570	82029688	.	+	.	ID=cds-XP_030102513.1;Parent=rna-XM_030246653.2;Dbxref=GeneID:217692,GenBank:XP_030102513.1,MGI:MGI:2443679;Name=XP_030102513.1;gbkey=CDS;gene=Sipa1l1;product=signal-induced proliferation-associated 1-like protein 1 isoform X5;protein_id=XP_030102513.1;extra_copy_number=0
CM058252.1	Liftoff	CDS	82030252	82030290	.	+	.	ID=cds-XP_030102513.1;Parent=rna-XM_030246653.2;Dbxref=GeneID:217692,GenBank:XP_030102513.1,MGI:MGI:2443679;Name=XP_030102513.1;gbkey=CDS;gene=Sipa1l1;product=signal-induced proliferation-associated 1-like protein 1 isoform X5;protein_id=XP_030102513.1;extra_copy_number=0
CM058252.1	Liftoff	CDS	82032208	82032650	.	+	.	ID=cds-XP_030102513.1;Parent=rna-XM_030246653.2;Dbxref=GeneID:217692,GenBank:XP_030102513.1,MGI:MGI:2443679;Name=XP_030102513.1;gbkey=CDS;gene=Sipa1l1;product=signal-induced proliferation-associated 1-like protein 1 isoform X5;protein_id=XP_030102513.1;extra_copy_number=0
CM058252.1	Liftoff	CDS	82039948	82040187	.	+	.	ID=cds-XP_030102513.1;Parent=rna-XM_030246653.2;Dbxref=GeneID:217692,GenBank:XP_030102513.1,MGI:MGI:2443679;Name=XP_030102513.1;gbkey=CDS;gene=Sipa1l1;product=signal-induced proliferation-associated 1-like protein 1 isoform X5;protein_id=XP_030102513.1;extra_copy_number=0
CM058252.1	Liftoff	CDS	82040884	82041049	.	+	.	ID=cds-XP_030102513.1;Parent=rna-XM_030246653.2;Dbxref=GeneID:217692,GenBank:XP_030102513.1,MGI:MGI:2443679;Name=XP_030102513.1;gbkey=CDS;gene=Sipa1l1;product=signal-induced proliferation-associated 1-like protein 1 isoform X5;protein_id=XP_030102513.1;extra_copy_number=0
CM058252.1	Liftoff	CDS	82044883	82045129	.	+	.	ID=cds-XP_030102513.1;Parent=rna-XM_030246653.2;Dbxref=GeneID:217692,GenBank:XP_030102513.1,MGI:MGI:2443679;Name=XP_030102513.1;gbkey=CDS;gene=Sipa1l1;product=signal-induced proliferation-associated 1-like protein 1 isoform X5;protein_id=XP_030102513.1;extra_copy_number=0
CM058252.1	Liftoff	CDS	82048010	82048156	.	+	.	ID=cds-XP_030102513.1;Parent=rna-XM_030246653.2;Dbxref=GeneID:217692,GenBank:XP_030102513.1,MGI:MGI:2443679;Name=XP_030102513.1;gbkey=CDS;gene=Sipa1l1;product=signal-induced proliferation-associated 1-like protein 1 isoform X5;protein_id=XP_030102513.1;extra_copy_number=0
CM058252.1	Liftoff	CDS	82054012	82054126	.	+	.	ID=cds-XP_030102513.1;Parent=rna-XM_030246653.2;Dbxref=GeneID:217692,GenBank:XP_030102513.1,MGI:MGI:2443679;Name=XP_030102513.1;gbkey=CDS;gene=Sipa1l1;product=signal-induced proliferation-associated 1-like protein 1 isoform X5;protein_id=XP_030102513.1;extra_copy_number=0
CM058252.1	Liftoff	CDS	82056503	82056587	.	+	.	ID=cds-XP_030102513.1;Parent=rna-XM_030246653.2;Dbxref=GeneID:217692,GenBank:XP_030102513.1,MGI:MGI:2443679;Name=XP_030102513.1;gbkey=CDS;gene=Sipa1l1;product=signal-induced proliferation-associated 1-like protein 1 isoform X5;protein_id=XP_030102513.1;extra_copy_number=0
CM058252.1	Liftoff	CDS	82057097	82057240	.	+	.	ID=cds-XP_030102513.1;Parent=rna-XM_030246653.2;Dbxref=GeneID:217692,GenBank:XP_030102513.1,MGI:MGI:2443679;Name=XP_030102513.1;gbkey=CDS;gene=Sipa1l1;product=signal-induced proliferation-associated 1-like protein 1 isoform X5;protein_id=XP_030102513.1;extra_copy_number=0
CM058252.1	Liftoff	mRNA	81775820	82058982	.	+	.	ID=rna-NM_001167983.1;Parent=gene-Sipa1l1;Dbxref=GeneID:217692,GenBank:NM_001167983.1,MGI:MGI:2443679;Name=NM_001167983.1;gbkey=mRNA;gene=Sipa1l1;product=signal-induced proliferation-associated 1 like 1%2C transcript variant 2;transcript_id=NM_001167983.1;matches_ref_protein=True;valid_ORF=True;extra_copy_number=0
CM058252.1	Liftoff	exon	81775820	81775880	.	+	.	ID=exon-NM_001167983.1-1;Parent=rna-NM_001167983.1;Dbxref=GeneID:217692,GenBank:NM_001167983.1,MGI:MGI:2443679;gbkey=mRNA;gene=Sipa1l1;product=signal-induced proliferation-associated 1 like 1%2C transcript variant 2;transcript_id=NM_001167983.1;extra_copy_number=0
CM058252.1	Liftoff	exon	81840267	81840332	.	+	.	ID=exon-NM_001167983.1-2;Parent=rna-NM_001167983.1;Dbxref=GeneID:217692,GenBank:NM_001167983.1,MGI:MGI:2443679;gbkey=mRNA;gene=Sipa1l1;product=signal-induced proliferation-associated 1 like 1%2C transcript variant 2;transcript_id=NM_001167983.1;extra_copy_number=0
CM058252.1	Liftoff	exon	81871763	81871831	.	+	.	ID=exon-NM_001167983.1-3;Parent=rna-NM_001167983.1;Dbxref=GeneID:217692,GenBank:NM_001167983.1,MGI:MGI:2443679;gbkey=mRNA;gene=Sipa1l1;product=signal-induced proliferation-associated 1 like 1%2C transcript variant 2;transcript_id=NM_001167983.1;extra_copy_number=0
CM058252.1	Liftoff	exon	81918363	81918423	.	+	.	ID=exon-NM_001167983.1-4;Parent=rna-NM_001167983.1;Dbxref=GeneID:217692,GenBank:NM_001167983.1,MGI:MGI:2443679;gbkey=mRNA;gene=Sipa1l1;product=signal-induced proliferation-associated 1 like 1%2C transcript variant 2;transcript_id=NM_001167983.1;extra_copy_number=0
CM058252.1	Liftoff	exon	81947790	81949627	.	+	.	ID=exon-NM_001167983.1-5;Parent=rna-NM_001167983.1;Dbxref=GeneID:217692,GenBank:NM_001167983.1,MGI:MGI:2443679;gbkey=mRNA;gene=Sipa1l1;product=signal-induced proliferation-associated 1 like 1%2C transcript variant 2;transcript_id=NM_001167983.1;extra_copy_number=0
CM058252.1	Liftoff	exon	81964362	81964492	.	+	.	ID=exon-NM_001167983.1-6;Parent=rna-NM_001167983.1;Dbxref=GeneID:217692,GenBank:NM_001167983.1,MGI:MGI:2443679;gbkey=mRNA;gene=Sipa1l1;product=signal-induced proliferation-associated 1 like 1%2C transcript variant 2;transcript_id=NM_001167983.1;extra_copy_number=0
CM058252.1	Liftoff	exon	81970072	81970260	.	+	.	ID=exon-NM_001167983.1-7;Parent=rna-NM_001167983.1;Dbxref=GeneID:217692,GenBank:NM_001167983.1,MGI:MGI:2443679;gbkey=mRNA;gene=Sipa1l1;product=signal-induced proliferation-associated 1 like 1%2C transcript variant 2;transcript_id=NM_001167983.1;extra_copy_number=0
CM058252.1	Liftoff	exon	81979497	81979671	.	+	.	ID=exon-NM_001167983.1-8;Parent=rna-NM_001167983.1;Dbxref=GeneID:217692,GenBank:NM_001167983.1,MGI:MGI:2443679;gbkey=mRNA;gene=Sipa1l1;product=signal-induced proliferation-associated 1 like 1%2C transcript variant 2;transcript_id=NM_001167983.1;extra_copy_number=0
CM058252.1	Liftoff	exon	81991781	81991884	.	+	.	ID=exon-NM_001167983.1-9;Parent=rna-NM_001167983.1;Dbxref=GeneID:217692,GenBank:NM_001167983.1,MGI:MGI:2443679;gbkey=mRNA;gene=Sipa1l1;product=signal-induced proliferation-associated 1 like 1%2C transcript variant 2;transcript_id=NM_001167983.1;extra_copy_number=0
CM058252.1	Liftoff	exon	81994685	81994842	.	+	.	ID=exon-NM_001167983.1-10;Parent=rna-NM_001167983.1;Dbxref=GeneID:217692,GenBank:NM_001167983.1,MGI:MGI:2443679;gbkey=mRNA;gene=Sipa1l1;product=signal-induced proliferation-associated 1 like 1%2C transcript variant 2;transcript_id=NM_001167983.1;extra_copy_number=0
CM058252.1	Liftoff	exon	82003385	82003958	.	+	.	ID=exon-NM_001167983.1-11;Parent=rna-NM_001167983.1;Dbxref=GeneID:217692,GenBank:NM_001167983.1,MGI:MGI:2443679;gbkey=mRNA;gene=Sipa1l1;product=signal-induced proliferation-associated 1 like 1%2C transcript variant 2;transcript_id=NM_001167983.1;extra_copy_number=0
CM058252.1	Liftoff	exon	82004538	82004812	.	+	.	ID=exon-NM_001167983.1-12;Parent=rna-NM_001167983.1;Dbxref=GeneID:217692,GenBank:NM_001167983.1,MGI:MGI:2443679;gbkey=mRNA;gene=Sipa1l1;product=signal-induced proliferation-associated 1 like 1%2C transcript variant 2;transcript_id=NM_001167983.1;extra_copy_number=0
CM058252.1	Liftoff	exon	82010102	82010371	.	+	.	ID=exon-NM_001167983.1-13;Parent=rna-NM_001167983.1;Dbxref=GeneID:217692,GenBank:NM_001167983.1,MGI:MGI:2443679;gbkey=mRNA;gene=Sipa1l1;product=signal-induced proliferation-associated 1 like 1%2C transcript variant 2;transcript_id=NM_001167983.1;extra_copy_number=0
CM058252.1	Liftoff	exon	82024098	82024244	.	+	.	ID=exon-NM_001167983.1-14;Parent=rna-NM_001167983.1;Dbxref=GeneID:217692,GenBank:NM_001167983.1,MGI:MGI:2443679;gbkey=mRNA;gene=Sipa1l1;product=signal-induced proliferation-associated 1 like 1%2C transcript variant 2;transcript_id=NM_001167983.1;extra_copy_number=0
CM058252.1	Liftoff	exon	82027733	82027857	.	+	.	ID=exon-NM_001167983.1-15;Parent=rna-NM_001167983.1;Dbxref=GeneID:217692,GenBank:NM_001167983.1,MGI:MGI:2443679;gbkey=mRNA;gene=Sipa1l1;product=signal-induced proliferation-associated 1 like 1%2C transcript variant 2;transcript_id=NM_001167983.1;extra_copy_number=0
CM058252.1	Liftoff	exon	82029570	82029688	.	+	.	ID=exon-NM_001167983.1-16;Parent=rna-NM_001167983.1;Dbxref=GeneID:217692,GenBank:NM_001167983.1,MGI:MGI:2443679;gbkey=mRNA;gene=Sipa1l1;product=signal-induced proliferation-associated 1 like 1%2C transcript variant 2;transcript_id=NM_001167983.1;extra_copy_number=0
CM058252.1	Liftoff	exon	82032208	82032650	.	+	.	ID=exon-NM_001167983.1-17;Parent=rna-NM_001167983.1;Dbxref=GeneID:217692,GenBank:NM_001167983.1,MGI:MGI:2443679;gbkey=mRNA;gene=Sipa1l1;product=signal-induced proliferation-associated 1 like 1%2C transcript variant 2;transcript_id=NM_001167983.1;extra_copy_number=0
CM058252.1	Liftoff	exon	82039948	82040187	.	+	.	ID=exon-NM_001167983.1-18;Parent=rna-NM_001167983.1;Dbxref=GeneID:217692,GenBank:NM_001167983.1,MGI:MGI:2443679;gbkey=mRNA;gene=Sipa1l1;product=signal-induced proliferation-associated 1 like 1%2C transcript variant 2;transcript_id=NM_001167983.1;extra_copy_number=0
CM058252.1	Liftoff	exon	82040884	82041049	.	+	.	ID=exon-NM_001167983.1-19;Parent=rna-NM_001167983.1;Dbxref=GeneID:217692,GenBank:NM_001167983.1,MGI:MGI:2443679;gbkey=mRNA;gene=Sipa1l1;product=signal-induced proliferation-associated 1 like 1%2C transcript variant 2;transcript_id=NM_001167983.1;extra_copy_number=0
CM058252.1	Liftoff	exon	82044883	82045129	.	+	.	ID=exon-NM_001167983.1-20;Parent=rna-NM_001167983.1;Dbxref=GeneID:217692,GenBank:NM_001167983.1,MGI:MGI:2443679;gbkey=mRNA;gene=Sipa1l1;product=signal-induced proliferation-associated 1 like 1%2C transcript variant 2;transcript_id=NM_001167983.1;extra_copy_number=0
CM058252.1	Liftoff	exon	82048010	82048156	.	+	.	ID=exon-NM_001167983.1-21;Parent=rna-NM_001167983.1;Dbxref=GeneID:217692,GenBank:NM_001167983.1,MGI:MGI:2443679;gbkey=mRNA;gene=Sipa1l1;product=signal-induced proliferation-associated 1 like 1%2C transcript variant 2;transcript_id=NM_001167983.1;extra_copy_number=0
CM058252.1	Liftoff	exon	82054012	82054126	.	+	.	ID=exon-NM_001167983.1-22;Parent=rna-NM_001167983.1;Dbxref=GeneID:217692,GenBank:NM_001167983.1,MGI:MGI:2443679;gbkey=mRNA;gene=Sipa1l1;product=signal-induced proliferation-associated 1 like 1%2C transcript variant 2;transcript_id=NM_001167983.1;extra_copy_number=0
CM058252.1	Liftoff	exon	82056506	82056600	.	+	.	ID=exon-NM_001167983.1-23;Parent=rna-NM_001167983.1;Dbxref=GeneID:217692,GenBank:NM_001167983.1,MGI:MGI:2443679;gbkey=mRNA;gene=Sipa1l1;product=signal-induced proliferation-associated 1 like 1%2C transcript variant 2;transcript_id=NM_001167983.1;extra_copy_number=0
CM058252.1	Liftoff	exon	82057097	82058982	.	+	.	ID=exon-NM_001167983.1-24;Parent=rna-NM_001167983.1;Dbxref=GeneID:217692,GenBank:NM_001167983.1,MGI:MGI:2443679;gbkey=mRNA;gene=Sipa1l1;product=signal-induced proliferation-associated 1 like 1%2C transcript variant 2;transcript_id=NM_001167983.1;extra_copy_number=0
CM058252.1	Liftoff	CDS	81948130	81949627	.	+	.	ID=cds-NP_001161455.1;Parent=rna-NM_001167983.1;Dbxref=CCDS:CCDS49105.1,GeneID:217692,GenBank:NP_001161455.1,MGI:MGI:2443679;Name=NP_001161455.1;Note=isoform 2 is encoded by transcript variant 2;gbkey=CDS;gene=Sipa1l1;product=signal-induced proliferation-associated 1-like protein 1 isoform 2;protein_id=NP_001161455.1;extra_copy_number=0
CM058252.1	Liftoff	CDS	81964362	81964492	.	+	.	ID=cds-NP_001161455.1;Parent=rna-NM_001167983.1;Dbxref=CCDS:CCDS49105.1,GeneID:217692,GenBank:NP_001161455.1,MGI:MGI:2443679;Name=NP_001161455.1;Note=isoform 2 is encoded by transcript variant 2;gbkey=CDS;gene=Sipa1l1;product=signal-induced proliferation-associated 1-like protein 1 isoform 2;protein_id=NP_001161455.1;extra_copy_number=0
CM058252.1	Liftoff	CDS	81970072	81970260	.	+	.	ID=cds-NP_001161455.1;Parent=rna-NM_001167983.1;Dbxref=CCDS:CCDS49105.1,GeneID:217692,GenBank:NP_001161455.1,MGI:MGI:2443679;Name=NP_001161455.1;Note=isoform 2 is encoded by transcript variant 2;gbkey=CDS;gene=Sipa1l1;product=signal-induced proliferation-associated 1-like protein 1 isoform 2;protein_id=NP_001161455.1;extra_copy_number=0
CM058252.1	Liftoff	CDS	81979497	81979671	.	+	.	ID=cds-NP_001161455.1;Parent=rna-NM_001167983.1;Dbxref=CCDS:CCDS49105.1,GeneID:217692,GenBank:NP_001161455.1,MGI:MGI:2443679;Name=NP_001161455.1;Note=isoform 2 is encoded by transcript variant 2;gbkey=CDS;gene=Sipa1l1;product=signal-induced proliferation-associated 1-like protein 1 isoform 2;protein_id=NP_001161455.1;extra_copy_number=0
CM058252.1	Liftoff	CDS	81991781	81991884	.	+	.	ID=cds-NP_001161455.1;Parent=rna-NM_001167983.1;Dbxref=CCDS:CCDS49105.1,GeneID:217692,GenBank:NP_001161455.1,MGI:MGI:2443679;Name=NP_001161455.1;Note=isoform 2 is encoded by transcript variant 2;gbkey=CDS;gene=Sipa1l1;product=signal-induced proliferation-associated 1-like protein 1 isoform 2;protein_id=NP_001161455.1;extra_copy_number=0
CM058252.1	Liftoff	CDS	81994685	81994842	.	+	.	ID=cds-NP_001161455.1;Parent=rna-NM_001167983.1;Dbxref=CCDS:CCDS49105.1,GeneID:217692,GenBank:NP_001161455.1,MGI:MGI:2443679;Name=NP_001161455.1;Note=isoform 2 is encoded by transcript variant 2;gbkey=CDS;gene=Sipa1l1;product=signal-induced proliferation-associated 1-like protein 1 isoform 2;protein_id=NP_001161455.1;extra_copy_number=0
CM058252.1	Liftoff	CDS	82003385	82003958	.	+	.	ID=cds-NP_001161455.1;Parent=rna-NM_001167983.1;Dbxref=CCDS:CCDS49105.1,GeneID:217692,GenBank:NP_001161455.1,MGI:MGI:2443679;Name=NP_001161455.1;Note=isoform 2 is encoded by transcript variant 2;gbkey=CDS;gene=Sipa1l1;product=signal-induced proliferation-associated 1-like protein 1 isoform 2;protein_id=NP_001161455.1;extra_copy_number=0
CM058252.1	Liftoff	CDS	82004538	82004812	.	+	.	ID=cds-NP_001161455.1;Parent=rna-NM_001167983.1;Dbxref=CCDS:CCDS49105.1,GeneID:217692,GenBank:NP_001161455.1,MGI:MGI:2443679;Name=NP_001161455.1;Note=isoform 2 is encoded by transcript variant 2;gbkey=CDS;gene=Sipa1l1;product=signal-induced proliferation-associated 1-like protein 1 isoform 2;protein_id=NP_001161455.1;extra_copy_number=0
CM058252.1	Liftoff	CDS	82010102	82010371	.	+	.	ID=cds-NP_001161455.1;Parent=rna-NM_001167983.1;Dbxref=CCDS:CCDS49105.1,GeneID:217692,GenBank:NP_001161455.1,MGI:MGI:2443679;Name=NP_001161455.1;Note=isoform 2 is encoded by transcript variant 2;gbkey=CDS;gene=Sipa1l1;product=signal-induced proliferation-associated 1-like protein 1 isoform 2;protein_id=NP_001161455.1;extra_copy_number=0
CM058252.1	Liftoff	CDS	82024098	82024244	.	+	.	ID=cds-NP_001161455.1;Parent=rna-NM_001167983.1;Dbxref=CCDS:CCDS49105.1,GeneID:217692,GenBank:NP_001161455.1,MGI:MGI:2443679;Name=NP_001161455.1;Note=isoform 2 is encoded by transcript variant 2;gbkey=CDS;gene=Sipa1l1;product=signal-induced proliferation-associated 1-like protein 1 isoform 2;protein_id=NP_001161455.1;extra_copy_number=0
CM058252.1	Liftoff	CDS	82027733	82027857	.	+	.	ID=cds-NP_001161455.1;Parent=rna-NM_001167983.1;Dbxref=CCDS:CCDS49105.1,GeneID:217692,GenBank:NP_001161455.1,MGI:MGI:2443679;Name=NP_001161455.1;Note=isoform 2 is encoded by transcript variant 2;gbkey=CDS;gene=Sipa1l1;product=signal-induced proliferation-associated 1-like protein 1 isoform 2;protein_id=NP_001161455.1;extra_copy_number=0
CM058252.1	Liftoff	CDS	82029570	82029688	.	+	.	ID=cds-NP_001161455.1;Parent=rna-NM_001167983.1;Dbxref=CCDS:CCDS49105.1,GeneID:217692,GenBank:NP_001161455.1,MGI:MGI:2443679;Name=NP_001161455.1;Note=isoform 2 is encoded by transcript variant 2;gbkey=CDS;gene=Sipa1l1;product=signal-induced proliferation-associated 1-like protein 1 isoform 2;protein_id=NP_001161455.1;extra_copy_number=0
CM058252.1	Liftoff	CDS	82032208	82032650	.	+	.	ID=cds-NP_001161455.1;Parent=rna-NM_001167983.1;Dbxref=CCDS:CCDS49105.1,GeneID:217692,GenBank:NP_001161455.1,MGI:MGI:2443679;Name=NP_001161455.1;Note=isoform 2 is encoded by transcript variant 2;gbkey=CDS;gene=Sipa1l1;product=signal-induced proliferation-associated 1-like protein 1 isoform 2;protein_id=NP_001161455.1;extra_copy_number=0
CM058252.1	Liftoff	CDS	82039948	82040187	.	+	.	ID=cds-NP_001161455.1;Parent=rna-NM_001167983.1;Dbxref=CCDS:CCDS49105.1,GeneID:217692,GenBank:NP_001161455.1,MGI:MGI:2443679;Name=NP_001161455.1;Note=isoform 2 is encoded by transcript variant 2;gbkey=CDS;gene=Sipa1l1;product=signal-induced proliferation-associated 1-like protein 1 isoform 2;protein_id=NP_001161455.1;extra_copy_number=0
CM058252.1	Liftoff	CDS	82040884	82041049	.	+	.	ID=cds-NP_001161455.1;Parent=rna-NM_001167983.1;Dbxref=CCDS:CCDS49105.1,GeneID:217692,GenBank:NP_001161455.1,MGI:MGI:2443679;Name=NP_001161455.1;Note=isoform 2 is encoded by transcript variant 2;gbkey=CDS;gene=Sipa1l1;product=signal-induced proliferation-associated 1-like protein 1 isoform 2;protein_id=NP_001161455.1;extra_copy_number=0
CM058252.1	Liftoff	CDS	82044883	82045129	.	+	.	ID=cds-NP_001161455.1;Parent=rna-NM_001167983.1;Dbxref=CCDS:CCDS49105.1,GeneID:217692,GenBank:NP_001161455.1,MGI:MGI:2443679;Name=NP_001161455.1;Note=isoform 2 is encoded by transcript variant 2;gbkey=CDS;gene=Sipa1l1;product=signal-induced proliferation-associated 1-like protein 1 isoform 2;protein_id=NP_001161455.1;extra_copy_number=0
CM058252.1	Liftoff	CDS	82048010	82048156	.	+	.	ID=cds-NP_001161455.1;Parent=rna-NM_001167983.1;Dbxref=CCDS:CCDS49105.1,GeneID:217692,GenBank:NP_001161455.1,MGI:MGI:2443679;Name=NP_001161455.1;Note=isoform 2 is encoded by transcript variant 2;gbkey=CDS;gene=Sipa1l1;product=signal-induced proliferation-associated 1-like protein 1 isoform 2;protein_id=NP_001161455.1;extra_copy_number=0
CM058252.1	Liftoff	CDS	82054012	82054126	.	+	.	ID=cds-NP_001161455.1;Parent=rna-NM_001167983.1;Dbxref=CCDS:CCDS49105.1,GeneID:217692,GenBank:NP_001161455.1,MGI:MGI:2443679;Name=NP_001161455.1;Note=isoform 2 is encoded by transcript variant 2;gbkey=CDS;gene=Sipa1l1;product=signal-induced proliferation-associated 1-like protein 1 isoform 2;protein_id=NP_001161455.1;extra_copy_number=0
CM058252.1	Liftoff	CDS	82056506	82056600	.	+	.	ID=cds-NP_001161455.1;Parent=rna-NM_001167983.1;Dbxref=CCDS:CCDS49105.1,GeneID:217692,GenBank:NP_001161455.1,MGI:MGI:2443679;Name=NP_001161455.1;Note=isoform 2 is encoded by transcript variant 2;gbkey=CDS;gene=Sipa1l1;product=signal-induced proliferation-associated 1-like protein 1 isoform 2;protein_id=NP_001161455.1;extra_copy_number=0
CM058252.1	Liftoff	CDS	82057097	82057134	.	+	.	ID=cds-NP_001161455.1;Parent=rna-NM_001167983.1;Dbxref=CCDS:CCDS49105.1,GeneID:217692,GenBank:NP_001161455.1,MGI:MGI:2443679;Name=NP_001161455.1;Note=isoform 2 is encoded by transcript variant 2;gbkey=CDS;gene=Sipa1l1;product=signal-induced proliferation-associated 1-like protein 1 isoform 2;protein_id=NP_001161455.1;extra_copy_number=0
CM058252.1	Liftoff	mRNA	81775820	82058982	.	+	.	ID=rna-XM_030246652.1;Parent=gene-Sipa1l1;Dbxref=GeneID:217692,GenBank:XM_030246652.1,MGI:MGI:2443679;Name=XM_030246652.1;gbkey=mRNA;gene=Sipa1l1;model_evidence=Supporting evidence includes similarity to: 1 mRNA%2C 64 ESTs%2C 24 Proteins%2C 635 long SRA reads%2C and 100%25 coverage of the annotated genomic feature by RNAseq alignments%2C including 21 samples with support for all annotated introns;product=signal-induced proliferation-associated 1 like 1%2C transcript variant X8;transcript_id=XM_030246652.1;matches_ref_protein=True;valid_ORF=True;extra_copy_number=0
CM058252.1	Liftoff	exon	81775820	81775880	.	+	.	ID=exon-XM_030246652.1-1;Parent=rna-XM_030246652.1;Dbxref=GeneID:217692,GenBank:XM_030246652.1,MGI:MGI:2443679;gbkey=mRNA;gene=Sipa1l1;product=signal-induced proliferation-associated 1 like 1%2C transcript variant X8;transcript_id=XM_030246652.1;extra_copy_number=0
CM058252.1	Liftoff	exon	81918363	81918423	.	+	.	ID=exon-XM_030246652.1-2;Parent=rna-XM_030246652.1;Dbxref=GeneID:217692,GenBank:XM_030246652.1,MGI:MGI:2443679;gbkey=mRNA;gene=Sipa1l1;product=signal-induced proliferation-associated 1 like 1%2C transcript variant X8;transcript_id=XM_030246652.1;extra_copy_number=0
CM058252.1	Liftoff	exon	81947790	81949627	.	+	.	ID=exon-XM_030246652.1-3;Parent=rna-XM_030246652.1;Dbxref=GeneID:217692,GenBank:XM_030246652.1,MGI:MGI:2443679;gbkey=mRNA;gene=Sipa1l1;product=signal-induced proliferation-associated 1 like 1%2C transcript variant X8;transcript_id=XM_030246652.1;extra_copy_number=0
CM058252.1	Liftoff	exon	81964362	81964492	.	+	.	ID=exon-XM_030246652.1-4;Parent=rna-XM_030246652.1;Dbxref=GeneID:217692,GenBank:XM_030246652.1,MGI:MGI:2443679;gbkey=mRNA;gene=Sipa1l1;product=signal-induced proliferation-associated 1 like 1%2C transcript variant X8;transcript_id=XM_030246652.1;extra_copy_number=0
CM058252.1	Liftoff	exon	81970072	81970260	.	+	.	ID=exon-XM_030246652.1-5;Parent=rna-XM_030246652.1;Dbxref=GeneID:217692,GenBank:XM_030246652.1,MGI:MGI:2443679;gbkey=mRNA;gene=Sipa1l1;product=signal-induced proliferation-associated 1 like 1%2C transcript variant X8;transcript_id=XM_030246652.1;extra_copy_number=0
CM058252.1	Liftoff	exon	81979497	81979671	.	+	.	ID=exon-XM_030246652.1-6;Parent=rna-XM_030246652.1;Dbxref=GeneID:217692,GenBank:XM_030246652.1,MGI:MGI:2443679;gbkey=mRNA;gene=Sipa1l1;product=signal-induced proliferation-associated 1 like 1%2C transcript variant X8;transcript_id=XM_030246652.1;extra_copy_number=0
CM058252.1	Liftoff	exon	81991781	81991884	.	+	.	ID=exon-XM_030246652.1-7;Parent=rna-XM_030246652.1;Dbxref=GeneID:217692,GenBank:XM_030246652.1,MGI:MGI:2443679;gbkey=mRNA;gene=Sipa1l1;product=signal-induced proliferation-associated 1 like 1%2C transcript variant X8;transcript_id=XM_030246652.1;extra_copy_number=0
CM058252.1	Liftoff	exon	81994685	81994842	.	+	.	ID=exon-XM_030246652.1-8;Parent=rna-XM_030246652.1;Dbxref=GeneID:217692,GenBank:XM_030246652.1,MGI:MGI:2443679;gbkey=mRNA;gene=Sipa1l1;product=signal-induced proliferation-associated 1 like 1%2C transcript variant X8;transcript_id=XM_030246652.1;extra_copy_number=0
CM058252.1	Liftoff	exon	82003385	82003958	.	+	.	ID=exon-XM_030246652.1-9;Parent=rna-XM_030246652.1;Dbxref=GeneID:217692,GenBank:XM_030246652.1,MGI:MGI:2443679;gbkey=mRNA;gene=Sipa1l1;product=signal-induced proliferation-associated 1 like 1%2C transcript variant X8;transcript_id=XM_030246652.1;extra_copy_number=0
CM058252.1	Liftoff	exon	82004538	82004812	.	+	.	ID=exon-XM_030246652.1-10;Parent=rna-XM_030246652.1;Dbxref=GeneID:217692,GenBank:XM_030246652.1,MGI:MGI:2443679;gbkey=mRNA;gene=Sipa1l1;product=signal-induced proliferation-associated 1 like 1%2C transcript variant X8;transcript_id=XM_030246652.1;extra_copy_number=0
CM058252.1	Liftoff	exon	82010102	82010371	.	+	.	ID=exon-XM_030246652.1-11;Parent=rna-XM_030246652.1;Dbxref=GeneID:217692,GenBank:XM_030246652.1,MGI:MGI:2443679;gbkey=mRNA;gene=Sipa1l1;product=signal-induced proliferation-associated 1 like 1%2C transcript variant X8;transcript_id=XM_030246652.1;extra_copy_number=0
CM058252.1	Liftoff	exon	82024098	82024244	.	+	.	ID=exon-XM_030246652.1-12;Parent=rna-XM_030246652.1;Dbxref=GeneID:217692,GenBank:XM_030246652.1,MGI:MGI:2443679;gbkey=mRNA;gene=Sipa1l1;product=signal-induced proliferation-associated 1 like 1%2C transcript variant X8;transcript_id=XM_030246652.1;extra_copy_number=0
CM058252.1	Liftoff	exon	82027733	82027857	.	+	.	ID=exon-XM_030246652.1-13;Parent=rna-XM_030246652.1;Dbxref=GeneID:217692,GenBank:XM_030246652.1,MGI:MGI:2443679;gbkey=mRNA;gene=Sipa1l1;product=signal-induced proliferation-associated 1 like 1%2C transcript variant X8;transcript_id=XM_030246652.1;extra_copy_number=0
CM058252.1	Liftoff	exon	82029570	82029688	.	+	.	ID=exon-XM_030246652.1-14;Parent=rna-XM_030246652.1;Dbxref=GeneID:217692,GenBank:XM_030246652.1,MGI:MGI:2443679;gbkey=mRNA;gene=Sipa1l1;product=signal-induced proliferation-associated 1 like 1%2C transcript variant X8;transcript_id=XM_030246652.1;extra_copy_number=0
CM058252.1	Liftoff	exon	82030252	82030290	.	+	.	ID=exon-XM_030246652.1-15;Parent=rna-XM_030246652.1;Dbxref=GeneID:217692,GenBank:XM_030246652.1,MGI:MGI:2443679;gbkey=mRNA;gene=Sipa1l1;product=signal-induced proliferation-associated 1 like 1%2C transcript variant X8;transcript_id=XM_030246652.1;extra_copy_number=0
CM058252.1	Liftoff	exon	82032208	82032650	.	+	.	ID=exon-XM_030246652.1-16;Parent=rna-XM_030246652.1;Dbxref=GeneID:217692,GenBank:XM_030246652.1,MGI:MGI:2443679;gbkey=mRNA;gene=Sipa1l1;product=signal-induced proliferation-associated 1 like 1%2C transcript variant X8;transcript_id=XM_030246652.1;extra_copy_number=0
CM058252.1	Liftoff	exon	82039948	82040187	.	+	.	ID=exon-XM_030246652.1-17;Parent=rna-XM_030246652.1;Dbxref=GeneID:217692,GenBank:XM_030246652.1,MGI:MGI:2443679;gbkey=mRNA;gene=Sipa1l1;product=signal-induced proliferation-associated 1 like 1%2C transcript variant X8;transcript_id=XM_030246652.1;extra_copy_number=0
CM058252.1	Liftoff	exon	82040884	82041049	.	+	.	ID=exon-XM_030246652.1-18;Parent=rna-XM_030246652.1;Dbxref=GeneID:217692,GenBank:XM_030246652.1,MGI:MGI:2443679;gbkey=mRNA;gene=Sipa1l1;product=signal-induced proliferation-associated 1 like 1%2C transcript variant X8;transcript_id=XM_030246652.1;extra_copy_number=0
CM058252.1	Liftoff	exon	82044883	82045129	.	+	.	ID=exon-XM_030246652.1-19;Parent=rna-XM_030246652.1;Dbxref=GeneID:217692,GenBank:XM_030246652.1,MGI:MGI:2443679;gbkey=mRNA;gene=Sipa1l1;product=signal-induced proliferation-associated 1 like 1%2C transcript variant X8;transcript_id=XM_030246652.1;extra_copy_number=0
CM058252.1	Liftoff	exon	82048010	82048156	.	+	.	ID=exon-XM_030246652.1-20;Parent=rna-XM_030246652.1;Dbxref=GeneID:217692,GenBank:XM_030246652.1,MGI:MGI:2443679;gbkey=mRNA;gene=Sipa1l1;product=signal-induced proliferation-associated 1 like 1%2C transcript variant X8;transcript_id=XM_030246652.1;extra_copy_number=0
CM058252.1	Liftoff	exon	82054012	82054126	.	+	.	ID=exon-XM_030246652.1-21;Parent=rna-XM_030246652.1;Dbxref=GeneID:217692,GenBank:XM_030246652.1,MGI:MGI:2443679;gbkey=mRNA;gene=Sipa1l1;product=signal-induced proliferation-associated 1 like 1%2C transcript variant X8;transcript_id=XM_030246652.1;extra_copy_number=0
CM058252.1	Liftoff	exon	82056503	82056587	.	+	.	ID=exon-XM_030246652.1-22;Parent=rna-XM_030246652.1;Dbxref=GeneID:217692,GenBank:XM_030246652.1,MGI:MGI:2443679;gbkey=mRNA;gene=Sipa1l1;product=signal-induced proliferation-associated 1 like 1%2C transcript variant X8;transcript_id=XM_030246652.1;extra_copy_number=0
CM058252.1	Liftoff	exon	82057097	82058982	.	+	.	ID=exon-XM_030246652.1-23;Parent=rna-XM_030246652.1;Dbxref=GeneID:217692,GenBank:XM_030246652.1,MGI:MGI:2443679;gbkey=mRNA;gene=Sipa1l1;product=signal-induced proliferation-associated 1 like 1%2C transcript variant X8;transcript_id=XM_030246652.1;extra_copy_number=0
CM058252.1	Liftoff	CDS	81948130	81949627	.	+	.	ID=cds-XP_030102512.1;Parent=rna-XM_030246652.1;Dbxref=GeneID:217692,GenBank:XP_030102512.1,MGI:MGI:2443679;Name=XP_030102512.1;gbkey=CDS;gene=Sipa1l1;product=signal-induced proliferation-associated 1-like protein 1 isoform X1;protein_id=XP_030102512.1;extra_copy_number=0
CM058252.1	Liftoff	CDS	81964362	81964492	.	+	.	ID=cds-XP_030102512.1;Parent=rna-XM_030246652.1;Dbxref=GeneID:217692,GenBank:XP_030102512.1,MGI:MGI:2443679;Name=XP_030102512.1;gbkey=CDS;gene=Sipa1l1;product=signal-induced proliferation-associated 1-like protein 1 isoform X1;protein_id=XP_030102512.1;extra_copy_number=0
CM058252.1	Liftoff	CDS	81970072	81970260	.	+	.	ID=cds-XP_030102512.1;Parent=rna-XM_030246652.1;Dbxref=GeneID:217692,GenBank:XP_030102512.1,MGI:MGI:2443679;Name=XP_030102512.1;gbkey=CDS;gene=Sipa1l1;product=signal-induced proliferation-associated 1-like protein 1 isoform X1;protein_id=XP_030102512.1;extra_copy_number=0
CM058252.1	Liftoff	CDS	81979497	81979671	.	+	.	ID=cds-XP_030102512.1;Parent=rna-XM_030246652.1;Dbxref=GeneID:217692,GenBank:XP_030102512.1,MGI:MGI:2443679;Name=XP_030102512.1;gbkey=CDS;gene=Sipa1l1;product=signal-induced proliferation-associated 1-like protein 1 isoform X1;protein_id=XP_030102512.1;extra_copy_number=0
CM058252.1	Liftoff	CDS	81991781	81991884	.	+	.	ID=cds-XP_030102512.1;Parent=rna-XM_030246652.1;Dbxref=GeneID:217692,GenBank:XP_030102512.1,MGI:MGI:2443679;Name=XP_030102512.1;gbkey=CDS;gene=Sipa1l1;product=signal-induced proliferation-associated 1-like protein 1 isoform X1;protein_id=XP_030102512.1;extra_copy_number=0
CM058252.1	Liftoff	CDS	81994685	81994842	.	+	.	ID=cds-XP_030102512.1;Parent=rna-XM_030246652.1;Dbxref=GeneID:217692,GenBank:XP_030102512.1,MGI:MGI:2443679;Name=XP_030102512.1;gbkey=CDS;gene=Sipa1l1;product=signal-induced proliferation-associated 1-like protein 1 isoform X1;protein_id=XP_030102512.1;extra_copy_number=0
CM058252.1	Liftoff	CDS	82003385	82003958	.	+	.	ID=cds-XP_030102512.1;Parent=rna-XM_030246652.1;Dbxref=GeneID:217692,GenBank:XP_030102512.1,MGI:MGI:2443679;Name=XP_030102512.1;gbkey=CDS;gene=Sipa1l1;product=signal-induced proliferation-associated 1-like protein 1 isoform X1;protein_id=XP_030102512.1;extra_copy_number=0
CM058252.1	Liftoff	CDS	82004538	82004812	.	+	.	ID=cds-XP_030102512.1;Parent=rna-XM_030246652.1;Dbxref=GeneID:217692,GenBank:XP_030102512.1,MGI:MGI:2443679;Name=XP_030102512.1;gbkey=CDS;gene=Sipa1l1;product=signal-induced proliferation-associated 1-like protein 1 isoform X1;protein_id=XP_030102512.1;extra_copy_number=0
CM058252.1	Liftoff	CDS	82010102	82010371	.	+	.	ID=cds-XP_030102512.1;Parent=rna-XM_030246652.1;Dbxref=GeneID:217692,GenBank:XP_030102512.1,MGI:MGI:2443679;Name=XP_030102512.1;gbkey=CDS;gene=Sipa1l1;product=signal-induced proliferation-associated 1-like protein 1 isoform X1;protein_id=XP_030102512.1;extra_copy_number=0
CM058252.1	Liftoff	CDS	82024098	82024244	.	+	.	ID=cds-XP_030102512.1;Parent=rna-XM_030246652.1;Dbxref=GeneID:217692,GenBank:XP_030102512.1,MGI:MGI:2443679;Name=XP_030102512.1;gbkey=CDS;gene=Sipa1l1;product=signal-induced proliferation-associated 1-like protein 1 isoform X1;protein_id=XP_030102512.1;extra_copy_number=0
CM058252.1	Liftoff	CDS	82027733	82027857	.	+	.	ID=cds-XP_030102512.1;Parent=rna-XM_030246652.1;Dbxref=GeneID:217692,GenBank:XP_030102512.1,MGI:MGI:2443679;Name=XP_030102512.1;gbkey=CDS;gene=Sipa1l1;product=signal-induced proliferation-associated 1-like protein 1 isoform X1;protein_id=XP_030102512.1;extra_copy_number=0
CM058252.1	Liftoff	CDS	82029570	82029688	.	+	.	ID=cds-XP_030102512.1;Parent=rna-XM_030246652.1;Dbxref=GeneID:217692,GenBank:XP_030102512.1,MGI:MGI:2443679;Name=XP_030102512.1;gbkey=CDS;gene=Sipa1l1;product=signal-induced proliferation-associated 1-like protein 1 isoform X1;protein_id=XP_030102512.1;extra_copy_number=0
CM058252.1	Liftoff	CDS	82030252	82030290	.	+	.	ID=cds-XP_030102512.1;Parent=rna-XM_030246652.1;Dbxref=GeneID:217692,GenBank:XP_030102512.1,MGI:MGI:2443679;Name=XP_030102512.1;gbkey=CDS;gene=Sipa1l1;product=signal-induced proliferation-associated 1-like protein 1 isoform X1;protein_id=XP_030102512.1;extra_copy_number=0
CM058252.1	Liftoff	CDS	82032208	82032650	.	+	.	ID=cds-XP_030102512.1;Parent=rna-XM_030246652.1;Dbxref=GeneID:217692,GenBank:XP_030102512.1,MGI:MGI:2443679;Name=XP_030102512.1;gbkey=CDS;gene=Sipa1l1;product=signal-induced proliferation-associated 1-like protein 1 isoform X1;protein_id=XP_030102512.1;extra_copy_number=0
CM058252.1	Liftoff	CDS	82039948	82040187	.	+	.	ID=cds-XP_030102512.1;Parent=rna-XM_030246652.1;Dbxref=GeneID:217692,GenBank:XP_030102512.1,MGI:MGI:2443679;Name=XP_030102512.1;gbkey=CDS;gene=Sipa1l1;product=signal-induced proliferation-associated 1-like protein 1 isoform X1;protein_id=XP_030102512.1;extra_copy_number=0
CM058252.1	Liftoff	CDS	82040884	82041049	.	+	.	ID=cds-XP_030102512.1;Parent=rna-XM_030246652.1;Dbxref=GeneID:217692,GenBank:XP_030102512.1,MGI:MGI:2443679;Name=XP_030102512.1;gbkey=CDS;gene=Sipa1l1;product=signal-induced proliferation-associated 1-like protein 1 isoform X1;protein_id=XP_030102512.1;extra_copy_number=0
CM058252.1	Liftoff	CDS	82044883	82045129	.	+	.	ID=cds-XP_030102512.1;Parent=rna-XM_030246652.1;Dbxref=GeneID:217692,GenBank:XP_030102512.1,MGI:MGI:2443679;Name=XP_030102512.1;gbkey=CDS;gene=Sipa1l1;product=signal-induced proliferation-associated 1-like protein 1 isoform X1;protein_id=XP_030102512.1;extra_copy_number=0
CM058252.1	Liftoff	CDS	82048010	82048156	.	+	.	ID=cds-XP_030102512.1;Parent=rna-XM_030246652.1;Dbxref=GeneID:217692,GenBank:XP_030102512.1,MGI:MGI:2443679;Name=XP_030102512.1;gbkey=CDS;gene=Sipa1l1;product=signal-induced proliferation-associated 1-like protein 1 isoform X1;protein_id=XP_030102512.1;extra_copy_number=0
CM058252.1	Liftoff	CDS	82054012	82054126	.	+	.	ID=cds-XP_030102512.1;Parent=rna-XM_030246652.1;Dbxref=GeneID:217692,GenBank:XP_030102512.1,MGI:MGI:2443679;Name=XP_030102512.1;gbkey=CDS;gene=Sipa1l1;product=signal-induced proliferation-associated 1-like protein 1 isoform X1;protein_id=XP_030102512.1;extra_copy_number=0
CM058252.1	Liftoff	CDS	82056503	82056587	.	+	.	ID=cds-XP_030102512.1;Parent=rna-XM_030246652.1;Dbxref=GeneID:217692,GenBank:XP_030102512.1,MGI:MGI:2443679;Name=XP_030102512.1;gbkey=CDS;gene=Sipa1l1;product=signal-induced proliferation-associated 1-like protein 1 isoform X1;protein_id=XP_030102512.1;extra_copy_number=0
CM058252.1	Liftoff	CDS	82057097	82057240	.	+	.	ID=cds-XP_030102512.1;Parent=rna-XM_030246652.1;Dbxref=GeneID:217692,GenBank:XP_030102512.1,MGI:MGI:2443679;Name=XP_030102512.1;gbkey=CDS;gene=Sipa1l1;product=signal-induced proliferation-associated 1-like protein 1 isoform X1;protein_id=XP_030102512.1;extra_copy_number=0
CM058252.1	Liftoff	mRNA	81775820	82058982	.	+	.	ID=rna-XM_030246656.1;Parent=gene-Sipa1l1;Dbxref=GeneID:217692,GenBank:XM_030246656.1,MGI:MGI:2443679;Name=XM_030246656.1;gbkey=mRNA;gene=Sipa1l1;model_evidence=Supporting evidence includes similarity to: 45 ESTs%2C 9 Proteins%2C 584 long SRA reads%2C and 100%25 coverage of the annotated genomic feature by RNAseq alignments%2C including 15 samples with support for all annotated introns;product=signal-induced proliferation-associated 1 like 1%2C transcript variant X24;transcript_id=XM_030246656.1;matches_ref_protein=True;valid_ORF=True;extra_copy_number=0
CM058252.1	Liftoff	exon	81775820	81775880	.	+	.	ID=exon-XM_030246656.1-1;Parent=rna-XM_030246656.1;Dbxref=GeneID:217692,GenBank:XM_030246656.1,MGI:MGI:2443679;gbkey=mRNA;gene=Sipa1l1;product=signal-induced proliferation-associated 1 like 1%2C transcript variant X24;transcript_id=XM_030246656.1;extra_copy_number=0
CM058252.1	Liftoff	exon	81918363	81918423	.	+	.	ID=exon-XM_030246656.1-2;Parent=rna-XM_030246656.1;Dbxref=GeneID:217692,GenBank:XM_030246656.1,MGI:MGI:2443679;gbkey=mRNA;gene=Sipa1l1;product=signal-induced proliferation-associated 1 like 1%2C transcript variant X24;transcript_id=XM_030246656.1;extra_copy_number=0
CM058252.1	Liftoff	exon	81964362	81964492	.	+	.	ID=exon-XM_030246656.1-3;Parent=rna-XM_030246656.1;Dbxref=GeneID:217692,GenBank:XM_030246656.1,MGI:MGI:2443679;gbkey=mRNA;gene=Sipa1l1;product=signal-induced proliferation-associated 1 like 1%2C transcript variant X24;transcript_id=XM_030246656.1;extra_copy_number=0
CM058252.1	Liftoff	exon	81970072	81970260	.	+	.	ID=exon-XM_030246656.1-4;Parent=rna-XM_030246656.1;Dbxref=GeneID:217692,GenBank:XM_030246656.1,MGI:MGI:2443679;gbkey=mRNA;gene=Sipa1l1;product=signal-induced proliferation-associated 1 like 1%2C transcript variant X24;transcript_id=XM_030246656.1;extra_copy_number=0
CM058252.1	Liftoff	exon	81979497	81979671	.	+	.	ID=exon-XM_030246656.1-5;Parent=rna-XM_030246656.1;Dbxref=GeneID:217692,GenBank:XM_030246656.1,MGI:MGI:2443679;gbkey=mRNA;gene=Sipa1l1;product=signal-induced proliferation-associated 1 like 1%2C transcript variant X24;transcript_id=XM_030246656.1;extra_copy_number=0
CM058252.1	Liftoff	exon	81991781	81991884	.	+	.	ID=exon-XM_030246656.1-6;Parent=rna-XM_030246656.1;Dbxref=GeneID:217692,GenBank:XM_030246656.1,MGI:MGI:2443679;gbkey=mRNA;gene=Sipa1l1;product=signal-induced proliferation-associated 1 like 1%2C transcript variant X24;transcript_id=XM_030246656.1;extra_copy_number=0
CM058252.1	Liftoff	exon	81994685	81994842	.	+	.	ID=exon-XM_030246656.1-7;Parent=rna-XM_030246656.1;Dbxref=GeneID:217692,GenBank:XM_030246656.1,MGI:MGI:2443679;gbkey=mRNA;gene=Sipa1l1;product=signal-induced proliferation-associated 1 like 1%2C transcript variant X24;transcript_id=XM_030246656.1;extra_copy_number=0
CM058252.1	Liftoff	exon	82003385	82003958	.	+	.	ID=exon-XM_030246656.1-8;Parent=rna-XM_030246656.1;Dbxref=GeneID:217692,GenBank:XM_030246656.1,MGI:MGI:2443679;gbkey=mRNA;gene=Sipa1l1;product=signal-induced proliferation-associated 1 like 1%2C transcript variant X24;transcript_id=XM_030246656.1;extra_copy_number=0
CM058252.1	Liftoff	exon	82004538	82004812	.	+	.	ID=exon-XM_030246656.1-9;Parent=rna-XM_030246656.1;Dbxref=GeneID:217692,GenBank:XM_030246656.1,MGI:MGI:2443679;gbkey=mRNA;gene=Sipa1l1;product=signal-induced proliferation-associated 1 like 1%2C transcript variant X24;transcript_id=XM_030246656.1;extra_copy_number=0
CM058252.1	Liftoff	exon	82010102	82010371	.	+	.	ID=exon-XM_030246656.1-10;Parent=rna-XM_030246656.1;Dbxref=GeneID:217692,GenBank:XM_030246656.1,MGI:MGI:2443679;gbkey=mRNA;gene=Sipa1l1;product=signal-induced proliferation-associated 1 like 1%2C transcript variant X24;transcript_id=XM_030246656.1;extra_copy_number=0
CM058252.1	Liftoff	exon	82024098	82024244	.	+	.	ID=exon-XM_030246656.1-11;Parent=rna-XM_030246656.1;Dbxref=GeneID:217692,GenBank:XM_030246656.1,MGI:MGI:2443679;gbkey=mRNA;gene=Sipa1l1;product=signal-induced proliferation-associated 1 like 1%2C transcript variant X24;transcript_id=XM_030246656.1;extra_copy_number=0
CM058252.1	Liftoff	exon	82027733	82027857	.	+	.	ID=exon-XM_030246656.1-12;Parent=rna-XM_030246656.1;Dbxref=GeneID:217692,GenBank:XM_030246656.1,MGI:MGI:2443679;gbkey=mRNA;gene=Sipa1l1;product=signal-induced proliferation-associated 1 like 1%2C transcript variant X24;transcript_id=XM_030246656.1;extra_copy_number=0
CM058252.1	Liftoff	exon	82029570	82029688	.	+	.	ID=exon-XM_030246656.1-13;Parent=rna-XM_030246656.1;Dbxref=GeneID:217692,GenBank:XM_030246656.1,MGI:MGI:2443679;gbkey=mRNA;gene=Sipa1l1;product=signal-induced proliferation-associated 1 like 1%2C transcript variant X24;transcript_id=XM_030246656.1;extra_copy_number=0
CM058252.1	Liftoff	exon	82030252	82030290	.	+	.	ID=exon-XM_030246656.1-14;Parent=rna-XM_030246656.1;Dbxref=GeneID:217692,GenBank:XM_030246656.1,MGI:MGI:2443679;gbkey=mRNA;gene=Sipa1l1;product=signal-induced proliferation-associated 1 like 1%2C transcript variant X24;transcript_id=XM_030246656.1;extra_copy_number=0
CM058252.1	Liftoff	exon	82032208	82032650	.	+	.	ID=exon-XM_030246656.1-15;Parent=rna-XM_030246656.1;Dbxref=GeneID:217692,GenBank:XM_030246656.1,MGI:MGI:2443679;gbkey=mRNA;gene=Sipa1l1;product=signal-induced proliferation-associated 1 like 1%2C transcript variant X24;transcript_id=XM_030246656.1;extra_copy_number=0
CM058252.1	Liftoff	exon	82039948	82040187	.	+	.	ID=exon-XM_030246656.1-16;Parent=rna-XM_030246656.1;Dbxref=GeneID:217692,GenBank:XM_030246656.1,MGI:MGI:2443679;gbkey=mRNA;gene=Sipa1l1;product=signal-induced proliferation-associated 1 like 1%2C transcript variant X24;transcript_id=XM_030246656.1;extra_copy_number=0
CM058252.1	Liftoff	exon	82040884	82041049	.	+	.	ID=exon-XM_030246656.1-17;Parent=rna-XM_030246656.1;Dbxref=GeneID:217692,GenBank:XM_030246656.1,MGI:MGI:2443679;gbkey=mRNA;gene=Sipa1l1;product=signal-induced proliferation-associated 1 like 1%2C transcript variant X24;transcript_id=XM_030246656.1;extra_copy_number=0
CM058252.1	Liftoff	exon	82044883	82045129	.	+	.	ID=exon-XM_030246656.1-18;Parent=rna-XM_030246656.1;Dbxref=GeneID:217692,GenBank:XM_030246656.1,MGI:MGI:2443679;gbkey=mRNA;gene=Sipa1l1;product=signal-induced proliferation-associated 1 like 1%2C transcript variant X24;transcript_id=XM_030246656.1;extra_copy_number=0
CM058252.1	Liftoff	exon	82048010	82048156	.	+	.	ID=exon-XM_030246656.1-19;Parent=rna-XM_030246656.1;Dbxref=GeneID:217692,GenBank:XM_030246656.1,MGI:MGI:2443679;gbkey=mRNA;gene=Sipa1l1;product=signal-induced proliferation-associated 1 like 1%2C transcript variant X24;transcript_id=XM_030246656.1;extra_copy_number=0
CM058252.1	Liftoff	exon	82054012	82054126	.	+	.	ID=exon-XM_030246656.1-20;Parent=rna-XM_030246656.1;Dbxref=GeneID:217692,GenBank:XM_030246656.1,MGI:MGI:2443679;gbkey=mRNA;gene=Sipa1l1;product=signal-induced proliferation-associated 1 like 1%2C transcript variant X24;transcript_id=XM_030246656.1;extra_copy_number=0
CM058252.1	Liftoff	exon	82056503	82056587	.	+	.	ID=exon-XM_030246656.1-21;Parent=rna-XM_030246656.1;Dbxref=GeneID:217692,GenBank:XM_030246656.1,MGI:MGI:2443679;gbkey=mRNA;gene=Sipa1l1;product=signal-induced proliferation-associated 1 like 1%2C transcript variant X24;transcript_id=XM_030246656.1;extra_copy_number=0
CM058252.1	Liftoff	exon	82057097	82058982	.	+	.	ID=exon-XM_030246656.1-22;Parent=rna-XM_030246656.1;Dbxref=GeneID:217692,GenBank:XM_030246656.1,MGI:MGI:2443679;gbkey=mRNA;gene=Sipa1l1;product=signal-induced proliferation-associated 1 like 1%2C transcript variant X24;transcript_id=XM_030246656.1;extra_copy_number=0
CM058252.1	Liftoff	CDS	81918408	81918423	.	+	.	ID=cds-XP_030102516.1;Parent=rna-XM_030246656.1;Dbxref=GeneID:217692,GenBank:XP_030102516.1,MGI:MGI:2443679;Name=XP_030102516.1;gbkey=CDS;gene=Sipa1l1;product=signal-induced proliferation-associated 1-like protein 1 isoform X5;protein_id=XP_030102516.1;extra_copy_number=0
CM058252.1	Liftoff	CDS	81964362	81964492	.	+	.	ID=cds-XP_030102516.1;Parent=rna-XM_030246656.1;Dbxref=GeneID:217692,GenBank:XP_030102516.1,MGI:MGI:2443679;Name=XP_030102516.1;gbkey=CDS;gene=Sipa1l1;product=signal-induced proliferation-associated 1-like protein 1 isoform X5;protein_id=XP_030102516.1;extra_copy_number=0
CM058252.1	Liftoff	CDS	81970072	81970260	.	+	.	ID=cds-XP_030102516.1;Parent=rna-XM_030246656.1;Dbxref=GeneID:217692,GenBank:XP_030102516.1,MGI:MGI:2443679;Name=XP_030102516.1;gbkey=CDS;gene=Sipa1l1;product=signal-induced proliferation-associated 1-like protein 1 isoform X5;protein_id=XP_030102516.1;extra_copy_number=0
CM058252.1	Liftoff	CDS	81979497	81979671	.	+	.	ID=cds-XP_030102516.1;Parent=rna-XM_030246656.1;Dbxref=GeneID:217692,GenBank:XP_030102516.1,MGI:MGI:2443679;Name=XP_030102516.1;gbkey=CDS;gene=Sipa1l1;product=signal-induced proliferation-associated 1-like protein 1 isoform X5;protein_id=XP_030102516.1;extra_copy_number=0
CM058252.1	Liftoff	CDS	81991781	81991884	.	+	.	ID=cds-XP_030102516.1;Parent=rna-XM_030246656.1;Dbxref=GeneID:217692,GenBank:XP_030102516.1,MGI:MGI:2443679;Name=XP_030102516.1;gbkey=CDS;gene=Sipa1l1;product=signal-induced proliferation-associated 1-like protein 1 isoform X5;protein_id=XP_030102516.1;extra_copy_number=0
CM058252.1	Liftoff	CDS	81994685	81994842	.	+	.	ID=cds-XP_030102516.1;Parent=rna-XM_030246656.1;Dbxref=GeneID:217692,GenBank:XP_030102516.1,MGI:MGI:2443679;Name=XP_030102516.1;gbkey=CDS;gene=Sipa1l1;product=signal-induced proliferation-associated 1-like protein 1 isoform X5;protein_id=XP_030102516.1;extra_copy_number=0
CM058252.1	Liftoff	CDS	82003385	82003958	.	+	.	ID=cds-XP_030102516.1;Parent=rna-XM_030246656.1;Dbxref=GeneID:217692,GenBank:XP_030102516.1,MGI:MGI:2443679;Name=XP_030102516.1;gbkey=CDS;gene=Sipa1l1;product=signal-induced proliferation-associated 1-like protein 1 isoform X5;protein_id=XP_030102516.1;extra_copy_number=0
CM058252.1	Liftoff	CDS	82004538	82004812	.	+	.	ID=cds-XP_030102516.1;Parent=rna-XM_030246656.1;Dbxref=GeneID:217692,GenBank:XP_030102516.1,MGI:MGI:2443679;Name=XP_030102516.1;gbkey=CDS;gene=Sipa1l1;product=signal-induced proliferation-associated 1-like protein 1 isoform X5;protein_id=XP_030102516.1;extra_copy_number=0
CM058252.1	Liftoff	CDS	82010102	82010371	.	+	.	ID=cds-XP_030102516.1;Parent=rna-XM_030246656.1;Dbxref=GeneID:217692,GenBank:XP_030102516.1,MGI:MGI:2443679;Name=XP_030102516.1;gbkey=CDS;gene=Sipa1l1;product=signal-induced proliferation-associated 1-like protein 1 isoform X5;protein_id=XP_030102516.1;extra_copy_number=0
CM058252.1	Liftoff	CDS	82024098	82024244	.	+	.	ID=cds-XP_030102516.1;Parent=rna-XM_030246656.1;Dbxref=GeneID:217692,GenBank:XP_030102516.1,MGI:MGI:2443679;Name=XP_030102516.1;gbkey=CDS;gene=Sipa1l1;product=signal-induced proliferation-associated 1-like protein 1 isoform X5;protein_id=XP_030102516.1;extra_copy_number=0
CM058252.1	Liftoff	CDS	82027733	82027857	.	+	.	ID=cds-XP_030102516.1;Parent=rna-XM_030246656.1;Dbxref=GeneID:217692,GenBank:XP_030102516.1,MGI:MGI:2443679;Name=XP_030102516.1;gbkey=CDS;gene=Sipa1l1;product=signal-induced proliferation-associated 1-like protein 1 isoform X5;protein_id=XP_030102516.1;extra_copy_number=0
CM058252.1	Liftoff	CDS	82029570	82029688	.	+	.	ID=cds-XP_030102516.1;Parent=rna-XM_030246656.1;Dbxref=GeneID:217692,GenBank:XP_030102516.1,MGI:MGI:2443679;Name=XP_030102516.1;gbkey=CDS;gene=Sipa1l1;product=signal-induced proliferation-associated 1-like protein 1 isoform X5;protein_id=XP_030102516.1;extra_copy_number=0
CM058252.1	Liftoff	CDS	82030252	82030290	.	+	.	ID=cds-XP_030102516.1;Parent=rna-XM_030246656.1;Dbxref=GeneID:217692,GenBank:XP_030102516.1,MGI:MGI:2443679;Name=XP_030102516.1;gbkey=CDS;gene=Sipa1l1;product=signal-induced proliferation-associated 1-like protein 1 isoform X5;protein_id=XP_030102516.1;extra_copy_number=0
CM058252.1	Liftoff	CDS	82032208	82032650	.	+	.	ID=cds-XP_030102516.1;Parent=rna-XM_030246656.1;Dbxref=GeneID:217692,GenBank:XP_030102516.1,MGI:MGI:2443679;Name=XP_030102516.1;gbkey=CDS;gene=Sipa1l1;product=signal-induced proliferation-associated 1-like protein 1 isoform X5;protein_id=XP_030102516.1;extra_copy_number=0
CM058252.1	Liftoff	CDS	82039948	82040187	.	+	.	ID=cds-XP_030102516.1;Parent=rna-XM_030246656.1;Dbxref=GeneID:217692,GenBank:XP_030102516.1,MGI:MGI:2443679;Name=XP_030102516.1;gbkey=CDS;gene=Sipa1l1;product=signal-induced proliferation-associated 1-like protein 1 isoform X5;protein_id=XP_030102516.1;extra_copy_number=0
CM058252.1	Liftoff	CDS	82040884	82041049	.	+	.	ID=cds-XP_030102516.1;Parent=rna-XM_030246656.1;Dbxref=GeneID:217692,GenBank:XP_030102516.1,MGI:MGI:2443679;Name=XP_030102516.1;gbkey=CDS;gene=Sipa1l1;product=signal-induced proliferation-associated 1-like protein 1 isoform X5;protein_id=XP_030102516.1;extra_copy_number=0
CM058252.1	Liftoff	CDS	82044883	82045129	.	+	.	ID=cds-XP_030102516.1;Parent=rna-XM_030246656.1;Dbxref=GeneID:217692,GenBank:XP_030102516.1,MGI:MGI:2443679;Name=XP_030102516.1;gbkey=CDS;gene=Sipa1l1;product=signal-induced proliferation-associated 1-like protein 1 isoform X5;protein_id=XP_030102516.1;extra_copy_number=0
CM058252.1	Liftoff	CDS	82048010	82048156	.	+	.	ID=cds-XP_030102516.1;Parent=rna-XM_030246656.1;Dbxref=GeneID:217692,GenBank:XP_030102516.1,MGI:MGI:2443679;Name=XP_030102516.1;gbkey=CDS;gene=Sipa1l1;product=signal-induced proliferation-associated 1-like protein 1 isoform X5;protein_id=XP_030102516.1;extra_copy_number=0
CM058252.1	Liftoff	CDS	82054012	82054126	.	+	.	ID=cds-XP_030102516.1;Parent=rna-XM_030246656.1;Dbxref=GeneID:217692,GenBank:XP_030102516.1,MGI:MGI:2443679;Name=XP_030102516.1;gbkey=CDS;gene=Sipa1l1;product=signal-induced proliferation-associated 1-like protein 1 isoform X5;protein_id=XP_030102516.1;extra_copy_number=0
CM058252.1	Liftoff	CDS	82056503	82056587	.	+	.	ID=cds-XP_030102516.1;Parent=rna-XM_030246656.1;Dbxref=GeneID:217692,GenBank:XP_030102516.1,MGI:MGI:2443679;Name=XP_030102516.1;gbkey=CDS;gene=Sipa1l1;product=signal-induced proliferation-associated 1-like protein 1 isoform X5;protein_id=XP_030102516.1;extra_copy_number=0
CM058252.1	Liftoff	CDS	82057097	82057240	.	+	.	ID=cds-XP_030102516.1;Parent=rna-XM_030246656.1;Dbxref=GeneID:217692,GenBank:XP_030102516.1,MGI:MGI:2443679;Name=XP_030102516.1;gbkey=CDS;gene=Sipa1l1;product=signal-induced proliferation-associated 1-like protein 1 isoform X5;protein_id=XP_030102516.1;extra_copy_number=0
CM058252.1	Liftoff	mRNA	81775922	82058982	.	+	.	ID=rna-XM_011244063.4;Parent=gene-Sipa1l1;Dbxref=GeneID:217692,GenBank:XM_011244063.4,MGI:MGI:2443679;Name=XM_011244063.4;gbkey=mRNA;gene=Sipa1l1;model_evidence=Supporting evidence includes similarity to: 1 mRNA%2C 70 ESTs%2C 24 Proteins%2C 663 long SRA reads%2C and 100%25 coverage of the annotated genomic feature by RNAseq alignments%2C including 30 samples with support for all annotated introns;product=signal-induced proliferation-associated 1 like 1%2C transcript variant X3;transcript_id=XM_011244063.4;matches_ref_protein=True;valid_ORF=True;extra_copy_number=0
CM058252.1	Liftoff	exon	81775922	81776214	.	+	.	ID=exon-XM_011244063.4-1;Parent=rna-XM_011244063.4;Dbxref=GeneID:217692,GenBank:XM_011244063.4,MGI:MGI:2443679;gbkey=mRNA;gene=Sipa1l1;product=signal-induced proliferation-associated 1 like 1%2C transcript variant X3;transcript_id=XM_011244063.4;extra_copy_number=0
CM058252.1	Liftoff	exon	81840267	81840332	.	+	.	ID=exon-XM_011244063.4-2;Parent=rna-XM_011244063.4;Dbxref=GeneID:217692,GenBank:XM_011244063.4,MGI:MGI:2443679;gbkey=mRNA;gene=Sipa1l1;product=signal-induced proliferation-associated 1 like 1%2C transcript variant X3;transcript_id=XM_011244063.4;extra_copy_number=0
CM058252.1	Liftoff	exon	81918363	81918423	.	+	.	ID=exon-XM_011244063.4-3;Parent=rna-XM_011244063.4;Dbxref=GeneID:217692,GenBank:XM_011244063.4,MGI:MGI:2443679;gbkey=mRNA;gene=Sipa1l1;product=signal-induced proliferation-associated 1 like 1%2C transcript variant X3;transcript_id=XM_011244063.4;extra_copy_number=0
CM058252.1	Liftoff	exon	81947790	81949627	.	+	.	ID=exon-XM_011244063.4-4;Parent=rna-XM_011244063.4;Dbxref=GeneID:217692,GenBank:XM_011244063.4,MGI:MGI:2443679;gbkey=mRNA;gene=Sipa1l1;product=signal-induced proliferation-associated 1 like 1%2C transcript variant X3;transcript_id=XM_011244063.4;extra_copy_number=0
CM058252.1	Liftoff	exon	81964362	81964492	.	+	.	ID=exon-XM_011244063.4-5;Parent=rna-XM_011244063.4;Dbxref=GeneID:217692,GenBank:XM_011244063.4,MGI:MGI:2443679;gbkey=mRNA;gene=Sipa1l1;product=signal-induced proliferation-associated 1 like 1%2C transcript variant X3;transcript_id=XM_011244063.4;extra_copy_number=0
CM058252.1	Liftoff	exon	81970072	81970260	.	+	.	ID=exon-XM_011244063.4-6;Parent=rna-XM_011244063.4;Dbxref=GeneID:217692,GenBank:XM_011244063.4,MGI:MGI:2443679;gbkey=mRNA;gene=Sipa1l1;product=signal-induced proliferation-associated 1 like 1%2C transcript variant X3;transcript_id=XM_011244063.4;extra_copy_number=0
CM058252.1	Liftoff	exon	81979497	81979671	.	+	.	ID=exon-XM_011244063.4-7;Parent=rna-XM_011244063.4;Dbxref=GeneID:217692,GenBank:XM_011244063.4,MGI:MGI:2443679;gbkey=mRNA;gene=Sipa1l1;product=signal-induced proliferation-associated 1 like 1%2C transcript variant X3;transcript_id=XM_011244063.4;extra_copy_number=0
CM058252.1	Liftoff	exon	81991781	81991884	.	+	.	ID=exon-XM_011244063.4-8;Parent=rna-XM_011244063.4;Dbxref=GeneID:217692,GenBank:XM_011244063.4,MGI:MGI:2443679;gbkey=mRNA;gene=Sipa1l1;product=signal-induced proliferation-associated 1 like 1%2C transcript variant X3;transcript_id=XM_011244063.4;extra_copy_number=0
CM058252.1	Liftoff	exon	81994685	81994842	.	+	.	ID=exon-XM_011244063.4-9;Parent=rna-XM_011244063.4;Dbxref=GeneID:217692,GenBank:XM_011244063.4,MGI:MGI:2443679;gbkey=mRNA;gene=Sipa1l1;product=signal-induced proliferation-associated 1 like 1%2C transcript variant X3;transcript_id=XM_011244063.4;extra_copy_number=0
CM058252.1	Liftoff	exon	82003385	82003958	.	+	.	ID=exon-XM_011244063.4-10;Parent=rna-XM_011244063.4;Dbxref=GeneID:217692,GenBank:XM_011244063.4,MGI:MGI:2443679;gbkey=mRNA;gene=Sipa1l1;product=signal-induced proliferation-associated 1 like 1%2C transcript variant X3;transcript_id=XM_011244063.4;extra_copy_number=0
CM058252.1	Liftoff	exon	82004538	82004812	.	+	.	ID=exon-XM_011244063.4-11;Parent=rna-XM_011244063.4;Dbxref=GeneID:217692,GenBank:XM_011244063.4,MGI:MGI:2443679;gbkey=mRNA;gene=Sipa1l1;product=signal-induced proliferation-associated 1 like 1%2C transcript variant X3;transcript_id=XM_011244063.4;extra_copy_number=0
CM058252.1	Liftoff	exon	82010102	82010371	.	+	.	ID=exon-XM_011244063.4-12;Parent=rna-XM_011244063.4;Dbxref=GeneID:217692,GenBank:XM_011244063.4,MGI:MGI:2443679;gbkey=mRNA;gene=Sipa1l1;product=signal-induced proliferation-associated 1 like 1%2C transcript variant X3;transcript_id=XM_011244063.4;extra_copy_number=0
CM058252.1	Liftoff	exon	82024098	82024244	.	+	.	ID=exon-XM_011244063.4-13;Parent=rna-XM_011244063.4;Dbxref=GeneID:217692,GenBank:XM_011244063.4,MGI:MGI:2443679;gbkey=mRNA;gene=Sipa1l1;product=signal-induced proliferation-associated 1 like 1%2C transcript variant X3;transcript_id=XM_011244063.4;extra_copy_number=0
CM058252.1	Liftoff	exon	82027733	82027857	.	+	.	ID=exon-XM_011244063.4-14;Parent=rna-XM_011244063.4;Dbxref=GeneID:217692,GenBank:XM_011244063.4,MGI:MGI:2443679;gbkey=mRNA;gene=Sipa1l1;product=signal-induced proliferation-associated 1 like 1%2C transcript variant X3;transcript_id=XM_011244063.4;extra_copy_number=0
CM058252.1	Liftoff	exon	82029570	82029688	.	+	.	ID=exon-XM_011244063.4-15;Parent=rna-XM_011244063.4;Dbxref=GeneID:217692,GenBank:XM_011244063.4,MGI:MGI:2443679;gbkey=mRNA;gene=Sipa1l1;product=signal-induced proliferation-associated 1 like 1%2C transcript variant X3;transcript_id=XM_011244063.4;extra_copy_number=0
CM058252.1	Liftoff	exon	82030252	82030290	.	+	.	ID=exon-XM_011244063.4-16;Parent=rna-XM_011244063.4;Dbxref=GeneID:217692,GenBank:XM_011244063.4,MGI:MGI:2443679;gbkey=mRNA;gene=Sipa1l1;product=signal-induced proliferation-associated 1 like 1%2C transcript variant X3;transcript_id=XM_011244063.4;extra_copy_number=0
CM058252.1	Liftoff	exon	82032208	82032650	.	+	.	ID=exon-XM_011244063.4-17;Parent=rna-XM_011244063.4;Dbxref=GeneID:217692,GenBank:XM_011244063.4,MGI:MGI:2443679;gbkey=mRNA;gene=Sipa1l1;product=signal-induced proliferation-associated 1 like 1%2C transcript variant X3;transcript_id=XM_011244063.4;extra_copy_number=0
CM058252.1	Liftoff	exon	82039948	82040187	.	+	.	ID=exon-XM_011244063.4-18;Parent=rna-XM_011244063.4;Dbxref=GeneID:217692,GenBank:XM_011244063.4,MGI:MGI:2443679;gbkey=mRNA;gene=Sipa1l1;product=signal-induced proliferation-associated 1 like 1%2C transcript variant X3;transcript_id=XM_011244063.4;extra_copy_number=0
CM058252.1	Liftoff	exon	82040884	82041049	.	+	.	ID=exon-XM_011244063.4-19;Parent=rna-XM_011244063.4;Dbxref=GeneID:217692,GenBank:XM_011244063.4,MGI:MGI:2443679;gbkey=mRNA;gene=Sipa1l1;product=signal-induced proliferation-associated 1 like 1%2C transcript variant X3;transcript_id=XM_011244063.4;extra_copy_number=0
CM058252.1	Liftoff	exon	82044883	82045129	.	+	.	ID=exon-XM_011244063.4-20;Parent=rna-XM_011244063.4;Dbxref=GeneID:217692,GenBank:XM_011244063.4,MGI:MGI:2443679;gbkey=mRNA;gene=Sipa1l1;product=signal-induced proliferation-associated 1 like 1%2C transcript variant X3;transcript_id=XM_011244063.4;extra_copy_number=0
CM058252.1	Liftoff	exon	82048010	82048156	.	+	.	ID=exon-XM_011244063.4-21;Parent=rna-XM_011244063.4;Dbxref=GeneID:217692,GenBank:XM_011244063.4,MGI:MGI:2443679;gbkey=mRNA;gene=Sipa1l1;product=signal-induced proliferation-associated 1 like 1%2C transcript variant X3;transcript_id=XM_011244063.4;extra_copy_number=0
CM058252.1	Liftoff	exon	82054012	82054126	.	+	.	ID=exon-XM_011244063.4-22;Parent=rna-XM_011244063.4;Dbxref=GeneID:217692,GenBank:XM_011244063.4,MGI:MGI:2443679;gbkey=mRNA;gene=Sipa1l1;product=signal-induced proliferation-associated 1 like 1%2C transcript variant X3;transcript_id=XM_011244063.4;extra_copy_number=0
CM058252.1	Liftoff	exon	82056503	82056587	.	+	.	ID=exon-XM_011244063.4-23;Parent=rna-XM_011244063.4;Dbxref=GeneID:217692,GenBank:XM_011244063.4,MGI:MGI:2443679;gbkey=mRNA;gene=Sipa1l1;product=signal-induced proliferation-associated 1 like 1%2C transcript variant X3;transcript_id=XM_011244063.4;extra_copy_number=0
CM058252.1	Liftoff	exon	82057097	82058982	.	+	.	ID=exon-XM_011244063.4-24;Parent=rna-XM_011244063.4;Dbxref=GeneID:217692,GenBank:XM_011244063.4,MGI:MGI:2443679;gbkey=mRNA;gene=Sipa1l1;product=signal-induced proliferation-associated 1 like 1%2C transcript variant X3;transcript_id=XM_011244063.4;extra_copy_number=0
CM058252.1	Liftoff	CDS	81948130	81949627	.	+	.	ID=cds-XP_011242365.1;Parent=rna-XM_011244063.4;Dbxref=GeneID:217692,GenBank:XP_011242365.1,MGI:MGI:2443679;Name=XP_011242365.1;gbkey=CDS;gene=Sipa1l1;product=signal-induced proliferation-associated 1-like protein 1 isoform X1;protein_id=XP_011242365.1;extra_copy_number=0
CM058252.1	Liftoff	CDS	81964362	81964492	.	+	.	ID=cds-XP_011242365.1;Parent=rna-XM_011244063.4;Dbxref=GeneID:217692,GenBank:XP_011242365.1,MGI:MGI:2443679;Name=XP_011242365.1;gbkey=CDS;gene=Sipa1l1;product=signal-induced proliferation-associated 1-like protein 1 isoform X1;protein_id=XP_011242365.1;extra_copy_number=0
CM058252.1	Liftoff	CDS	81970072	81970260	.	+	.	ID=cds-XP_011242365.1;Parent=rna-XM_011244063.4;Dbxref=GeneID:217692,GenBank:XP_011242365.1,MGI:MGI:2443679;Name=XP_011242365.1;gbkey=CDS;gene=Sipa1l1;product=signal-induced proliferation-associated 1-like protein 1 isoform X1;protein_id=XP_011242365.1;extra_copy_number=0
CM058252.1	Liftoff	CDS	81979497	81979671	.	+	.	ID=cds-XP_011242365.1;Parent=rna-XM_011244063.4;Dbxref=GeneID:217692,GenBank:XP_011242365.1,MGI:MGI:2443679;Name=XP_011242365.1;gbkey=CDS;gene=Sipa1l1;product=signal-induced proliferation-associated 1-like protein 1 isoform X1;protein_id=XP_011242365.1;extra_copy_number=0
CM058252.1	Liftoff	CDS	81991781	81991884	.	+	.	ID=cds-XP_011242365.1;Parent=rna-XM_011244063.4;Dbxref=GeneID:217692,GenBank:XP_011242365.1,MGI:MGI:2443679;Name=XP_011242365.1;gbkey=CDS;gene=Sipa1l1;product=signal-induced proliferation-associated 1-like protein 1 isoform X1;protein_id=XP_011242365.1;extra_copy_number=0
CM058252.1	Liftoff	CDS	81994685	81994842	.	+	.	ID=cds-XP_011242365.1;Parent=rna-XM_011244063.4;Dbxref=GeneID:217692,GenBank:XP_011242365.1,MGI:MGI:2443679;Name=XP_011242365.1;gbkey=CDS;gene=Sipa1l1;product=signal-induced proliferation-associated 1-like protein 1 isoform X1;protein_id=XP_011242365.1;extra_copy_number=0
CM058252.1	Liftoff	CDS	82003385	82003958	.	+	.	ID=cds-XP_011242365.1;Parent=rna-XM_011244063.4;Dbxref=GeneID:217692,GenBank:XP_011242365.1,MGI:MGI:2443679;Name=XP_011242365.1;gbkey=CDS;gene=Sipa1l1;product=signal-induced proliferation-associated 1-like protein 1 isoform X1;protein_id=XP_011242365.1;extra_copy_number=0
CM058252.1	Liftoff	CDS	82004538	82004812	.	+	.	ID=cds-XP_011242365.1;Parent=rna-XM_011244063.4;Dbxref=GeneID:217692,GenBank:XP_011242365.1,MGI:MGI:2443679;Name=XP_011242365.1;gbkey=CDS;gene=Sipa1l1;product=signal-induced proliferation-associated 1-like protein 1 isoform X1;protein_id=XP_011242365.1;extra_copy_number=0
CM058252.1	Liftoff	CDS	82010102	82010371	.	+	.	ID=cds-XP_011242365.1;Parent=rna-XM_011244063.4;Dbxref=GeneID:217692,GenBank:XP_011242365.1,MGI:MGI:2443679;Name=XP_011242365.1;gbkey=CDS;gene=Sipa1l1;product=signal-induced proliferation-associated 1-like protein 1 isoform X1;protein_id=XP_011242365.1;extra_copy_number=0
CM058252.1	Liftoff	CDS	82024098	82024244	.	+	.	ID=cds-XP_011242365.1;Parent=rna-XM_011244063.4;Dbxref=GeneID:217692,GenBank:XP_011242365.1,MGI:MGI:2443679;Name=XP_011242365.1;gbkey=CDS;gene=Sipa1l1;product=signal-induced proliferation-associated 1-like protein 1 isoform X1;protein_id=XP_011242365.1;extra_copy_number=0
CM058252.1	Liftoff	CDS	82027733	82027857	.	+	.	ID=cds-XP_011242365.1;Parent=rna-XM_011244063.4;Dbxref=GeneID:217692,GenBank:XP_011242365.1,MGI:MGI:2443679;Name=XP_011242365.1;gbkey=CDS;gene=Sipa1l1;product=signal-induced proliferation-associated 1-like protein 1 isoform X1;protein_id=XP_011242365.1;extra_copy_number=0
CM058252.1	Liftoff	CDS	82029570	82029688	.	+	.	ID=cds-XP_011242365.1;Parent=rna-XM_011244063.4;Dbxref=GeneID:217692,GenBank:XP_011242365.1,MGI:MGI:2443679;Name=XP_011242365.1;gbkey=CDS;gene=Sipa1l1;product=signal-induced proliferation-associated 1-like protein 1 isoform X1;protein_id=XP_011242365.1;extra_copy_number=0
CM058252.1	Liftoff	CDS	82030252	82030290	.	+	.	ID=cds-XP_011242365.1;Parent=rna-XM_011244063.4;Dbxref=GeneID:217692,GenBank:XP_011242365.1,MGI:MGI:2443679;Name=XP_011242365.1;gbkey=CDS;gene=Sipa1l1;product=signal-induced proliferation-associated 1-like protein 1 isoform X1;protein_id=XP_011242365.1;extra_copy_number=0
CM058252.1	Liftoff	CDS	82032208	82032650	.	+	.	ID=cds-XP_011242365.1;Parent=rna-XM_011244063.4;Dbxref=GeneID:217692,GenBank:XP_011242365.1,MGI:MGI:2443679;Name=XP_011242365.1;gbkey=CDS;gene=Sipa1l1;product=signal-induced proliferation-associated 1-like protein 1 isoform X1;protein_id=XP_011242365.1;extra_copy_number=0
CM058252.1	Liftoff	CDS	82039948	82040187	.	+	.	ID=cds-XP_011242365.1;Parent=rna-XM_011244063.4;Dbxref=GeneID:217692,GenBank:XP_011242365.1,MGI:MGI:2443679;Name=XP_011242365.1;gbkey=CDS;gene=Sipa1l1;product=signal-induced proliferation-associated 1-like protein 1 isoform X1;protein_id=XP_011242365.1;extra_copy_number=0
CM058252.1	Liftoff	CDS	82040884	82041049	.	+	.	ID=cds-XP_011242365.1;Parent=rna-XM_011244063.4;Dbxref=GeneID:217692,GenBank:XP_011242365.1,MGI:MGI:2443679;Name=XP_011242365.1;gbkey=CDS;gene=Sipa1l1;product=signal-induced proliferation-associated 1-like protein 1 isoform X1;protein_id=XP_011242365.1;extra_copy_number=0
CM058252.1	Liftoff	CDS	82044883	82045129	.	+	.	ID=cds-XP_011242365.1;Parent=rna-XM_011244063.4;Dbxref=GeneID:217692,GenBank:XP_011242365.1,MGI:MGI:2443679;Name=XP_011242365.1;gbkey=CDS;gene=Sipa1l1;product=signal-induced proliferation-associated 1-like protein 1 isoform X1;protein_id=XP_011242365.1;extra_copy_number=0
CM058252.1	Liftoff	CDS	82048010	82048156	.	+	.	ID=cds-XP_011242365.1;Parent=rna-XM_011244063.4;Dbxref=GeneID:217692,GenBank:XP_011242365.1,MGI:MGI:2443679;Name=XP_011242365.1;gbkey=CDS;gene=Sipa1l1;product=signal-induced proliferation-associated 1-like protein 1 isoform X1;protein_id=XP_011242365.1;extra_copy_number=0
CM058252.1	Liftoff	CDS	82054012	82054126	.	+	.	ID=cds-XP_011242365.1;Parent=rna-XM_011244063.4;Dbxref=GeneID:217692,GenBank:XP_011242365.1,MGI:MGI:2443679;Name=XP_011242365.1;gbkey=CDS;gene=Sipa1l1;product=signal-induced proliferation-associated 1-like protein 1 isoform X1;protein_id=XP_011242365.1;extra_copy_number=0
CM058252.1	Liftoff	CDS	82056503	82056587	.	+	.	ID=cds-XP_011242365.1;Parent=rna-XM_011244063.4;Dbxref=GeneID:217692,GenBank:XP_011242365.1,MGI:MGI:2443679;Name=XP_011242365.1;gbkey=CDS;gene=Sipa1l1;product=signal-induced proliferation-associated 1-like protein 1 isoform X1;protein_id=XP_011242365.1;extra_copy_number=0
CM058252.1	Liftoff	CDS	82057097	82057240	.	+	.	ID=cds-XP_011242365.1;Parent=rna-XM_011244063.4;Dbxref=GeneID:217692,GenBank:XP_011242365.1,MGI:MGI:2443679;Name=XP_011242365.1;gbkey=CDS;gene=Sipa1l1;product=signal-induced proliferation-associated 1-like protein 1 isoform X1;protein_id=XP_011242365.1;extra_copy_number=0
CM058252.1	Liftoff	mRNA	81775922	82058982	.	+	.	ID=rna-XM_011244064.4;Parent=gene-Sipa1l1;Dbxref=GeneID:217692,GenBank:XM_011244064.4,MGI:MGI:2443679;Name=XM_011244064.4;gbkey=mRNA;gene=Sipa1l1;model_evidence=Supporting evidence includes similarity to: 1 mRNA%2C 65 ESTs%2C 24 Proteins%2C 643 long SRA reads%2C and 100%25 coverage of the annotated genomic feature by RNAseq alignments%2C including 16 samples with support for all annotated introns;product=signal-induced proliferation-associated 1 like 1%2C transcript variant X4;transcript_id=XM_011244064.4;matches_ref_protein=True;valid_ORF=True;extra_copy_number=0
CM058252.1	Liftoff	exon	81775922	81776229	.	+	.	ID=exon-XM_011244064.4-1;Parent=rna-XM_011244064.4;Dbxref=GeneID:217692,GenBank:XM_011244064.4,MGI:MGI:2443679;gbkey=mRNA;gene=Sipa1l1;product=signal-induced proliferation-associated 1 like 1%2C transcript variant X4;transcript_id=XM_011244064.4;extra_copy_number=0
CM058252.1	Liftoff	exon	81840267	81840332	.	+	.	ID=exon-XM_011244064.4-2;Parent=rna-XM_011244064.4;Dbxref=GeneID:217692,GenBank:XM_011244064.4,MGI:MGI:2443679;gbkey=mRNA;gene=Sipa1l1;product=signal-induced proliferation-associated 1 like 1%2C transcript variant X4;transcript_id=XM_011244064.4;extra_copy_number=0
CM058252.1	Liftoff	exon	81918363	81918423	.	+	.	ID=exon-XM_011244064.4-3;Parent=rna-XM_011244064.4;Dbxref=GeneID:217692,GenBank:XM_011244064.4,MGI:MGI:2443679;gbkey=mRNA;gene=Sipa1l1;product=signal-induced proliferation-associated 1 like 1%2C transcript variant X4;transcript_id=XM_011244064.4;extra_copy_number=0
CM058252.1	Liftoff	exon	81947790	81949627	.	+	.	ID=exon-XM_011244064.4-4;Parent=rna-XM_011244064.4;Dbxref=GeneID:217692,GenBank:XM_011244064.4,MGI:MGI:2443679;gbkey=mRNA;gene=Sipa1l1;product=signal-induced proliferation-associated 1 like 1%2C transcript variant X4;transcript_id=XM_011244064.4;extra_copy_number=0
CM058252.1	Liftoff	exon	81964362	81964492	.	+	.	ID=exon-XM_011244064.4-5;Parent=rna-XM_011244064.4;Dbxref=GeneID:217692,GenBank:XM_011244064.4,MGI:MGI:2443679;gbkey=mRNA;gene=Sipa1l1;product=signal-induced proliferation-associated 1 like 1%2C transcript variant X4;transcript_id=XM_011244064.4;extra_copy_number=0
CM058252.1	Liftoff	exon	81970072	81970260	.	+	.	ID=exon-XM_011244064.4-6;Parent=rna-XM_011244064.4;Dbxref=GeneID:217692,GenBank:XM_011244064.4,MGI:MGI:2443679;gbkey=mRNA;gene=Sipa1l1;product=signal-induced proliferation-associated 1 like 1%2C transcript variant X4;transcript_id=XM_011244064.4;extra_copy_number=0
CM058252.1	Liftoff	exon	81979497	81979671	.	+	.	ID=exon-XM_011244064.4-7;Parent=rna-XM_011244064.4;Dbxref=GeneID:217692,GenBank:XM_011244064.4,MGI:MGI:2443679;gbkey=mRNA;gene=Sipa1l1;product=signal-induced proliferation-associated 1 like 1%2C transcript variant X4;transcript_id=XM_011244064.4;extra_copy_number=0
CM058252.1	Liftoff	exon	81991781	81991884	.	+	.	ID=exon-XM_011244064.4-8;Parent=rna-XM_011244064.4;Dbxref=GeneID:217692,GenBank:XM_011244064.4,MGI:MGI:2443679;gbkey=mRNA;gene=Sipa1l1;product=signal-induced proliferation-associated 1 like 1%2C transcript variant X4;transcript_id=XM_011244064.4;extra_copy_number=0
CM058252.1	Liftoff	exon	81994685	81994842	.	+	.	ID=exon-XM_011244064.4-9;Parent=rna-XM_011244064.4;Dbxref=GeneID:217692,GenBank:XM_011244064.4,MGI:MGI:2443679;gbkey=mRNA;gene=Sipa1l1;product=signal-induced proliferation-associated 1 like 1%2C transcript variant X4;transcript_id=XM_011244064.4;extra_copy_number=0
CM058252.1	Liftoff	exon	82003385	82003958	.	+	.	ID=exon-XM_011244064.4-10;Parent=rna-XM_011244064.4;Dbxref=GeneID:217692,GenBank:XM_011244064.4,MGI:MGI:2443679;gbkey=mRNA;gene=Sipa1l1;product=signal-induced proliferation-associated 1 like 1%2C transcript variant X4;transcript_id=XM_011244064.4;extra_copy_number=0
CM058252.1	Liftoff	exon	82004538	82004812	.	+	.	ID=exon-XM_011244064.4-11;Parent=rna-XM_011244064.4;Dbxref=GeneID:217692,GenBank:XM_011244064.4,MGI:MGI:2443679;gbkey=mRNA;gene=Sipa1l1;product=signal-induced proliferation-associated 1 like 1%2C transcript variant X4;transcript_id=XM_011244064.4;extra_copy_number=0
CM058252.1	Liftoff	exon	82010102	82010371	.	+	.	ID=exon-XM_011244064.4-12;Parent=rna-XM_011244064.4;Dbxref=GeneID:217692,GenBank:XM_011244064.4,MGI:MGI:2443679;gbkey=mRNA;gene=Sipa1l1;product=signal-induced proliferation-associated 1 like 1%2C transcript variant X4;transcript_id=XM_011244064.4;extra_copy_number=0
CM058252.1	Liftoff	exon	82024098	82024244	.	+	.	ID=exon-XM_011244064.4-13;Parent=rna-XM_011244064.4;Dbxref=GeneID:217692,GenBank:XM_011244064.4,MGI:MGI:2443679;gbkey=mRNA;gene=Sipa1l1;product=signal-induced proliferation-associated 1 like 1%2C transcript variant X4;transcript_id=XM_011244064.4;extra_copy_number=0
CM058252.1	Liftoff	exon	82027733	82027857	.	+	.	ID=exon-XM_011244064.4-14;Parent=rna-XM_011244064.4;Dbxref=GeneID:217692,GenBank:XM_011244064.4,MGI:MGI:2443679;gbkey=mRNA;gene=Sipa1l1;product=signal-induced proliferation-associated 1 like 1%2C transcript variant X4;transcript_id=XM_011244064.4;extra_copy_number=0
CM058252.1	Liftoff	exon	82029570	82029688	.	+	.	ID=exon-XM_011244064.4-15;Parent=rna-XM_011244064.4;Dbxref=GeneID:217692,GenBank:XM_011244064.4,MGI:MGI:2443679;gbkey=mRNA;gene=Sipa1l1;product=signal-induced proliferation-associated 1 like 1%2C transcript variant X4;transcript_id=XM_011244064.4;extra_copy_number=0
CM058252.1	Liftoff	exon	82030252	82030290	.	+	.	ID=exon-XM_011244064.4-16;Parent=rna-XM_011244064.4;Dbxref=GeneID:217692,GenBank:XM_011244064.4,MGI:MGI:2443679;gbkey=mRNA;gene=Sipa1l1;product=signal-induced proliferation-associated 1 like 1%2C transcript variant X4;transcript_id=XM_011244064.4;extra_copy_number=0
CM058252.1	Liftoff	exon	82032208	82032650	.	+	.	ID=exon-XM_011244064.4-17;Parent=rna-XM_011244064.4;Dbxref=GeneID:217692,GenBank:XM_011244064.4,MGI:MGI:2443679;gbkey=mRNA;gene=Sipa1l1;product=signal-induced proliferation-associated 1 like 1%2C transcript variant X4;transcript_id=XM_011244064.4;extra_copy_number=0
CM058252.1	Liftoff	exon	82039948	82040187	.	+	.	ID=exon-XM_011244064.4-18;Parent=rna-XM_011244064.4;Dbxref=GeneID:217692,GenBank:XM_011244064.4,MGI:MGI:2443679;gbkey=mRNA;gene=Sipa1l1;product=signal-induced proliferation-associated 1 like 1%2C transcript variant X4;transcript_id=XM_011244064.4;extra_copy_number=0
CM058252.1	Liftoff	exon	82040884	82041049	.	+	.	ID=exon-XM_011244064.4-19;Parent=rna-XM_011244064.4;Dbxref=GeneID:217692,GenBank:XM_011244064.4,MGI:MGI:2443679;gbkey=mRNA;gene=Sipa1l1;product=signal-induced proliferation-associated 1 like 1%2C transcript variant X4;transcript_id=XM_011244064.4;extra_copy_number=0
CM058252.1	Liftoff	exon	82044883	82045129	.	+	.	ID=exon-XM_011244064.4-20;Parent=rna-XM_011244064.4;Dbxref=GeneID:217692,GenBank:XM_011244064.4,MGI:MGI:2443679;gbkey=mRNA;gene=Sipa1l1;product=signal-induced proliferation-associated 1 like 1%2C transcript variant X4;transcript_id=XM_011244064.4;extra_copy_number=0
CM058252.1	Liftoff	exon	82048010	82048156	.	+	.	ID=exon-XM_011244064.4-21;Parent=rna-XM_011244064.4;Dbxref=GeneID:217692,GenBank:XM_011244064.4,MGI:MGI:2443679;gbkey=mRNA;gene=Sipa1l1;product=signal-induced proliferation-associated 1 like 1%2C transcript variant X4;transcript_id=XM_011244064.4;extra_copy_number=0
CM058252.1	Liftoff	exon	82054012	82054126	.	+	.	ID=exon-XM_011244064.4-22;Parent=rna-XM_011244064.4;Dbxref=GeneID:217692,GenBank:XM_011244064.4,MGI:MGI:2443679;gbkey=mRNA;gene=Sipa1l1;product=signal-induced proliferation-associated 1 like 1%2C transcript variant X4;transcript_id=XM_011244064.4;extra_copy_number=0
CM058252.1	Liftoff	exon	82056503	82056587	.	+	.	ID=exon-XM_011244064.4-23;Parent=rna-XM_011244064.4;Dbxref=GeneID:217692,GenBank:XM_011244064.4,MGI:MGI:2443679;gbkey=mRNA;gene=Sipa1l1;product=signal-induced proliferation-associated 1 like 1%2C transcript variant X4;transcript_id=XM_011244064.4;extra_copy_number=0
CM058252.1	Liftoff	exon	82057097	82058982	.	+	.	ID=exon-XM_011244064.4-24;Parent=rna-XM_011244064.4;Dbxref=GeneID:217692,GenBank:XM_011244064.4,MGI:MGI:2443679;gbkey=mRNA;gene=Sipa1l1;product=signal-induced proliferation-associated 1 like 1%2C transcript variant X4;transcript_id=XM_011244064.4;extra_copy_number=0
CM058252.1	Liftoff	CDS	81948130	81949627	.	+	.	ID=cds-XP_011242366.1;Parent=rna-XM_011244064.4;Dbxref=GeneID:217692,GenBank:XP_011242366.1,MGI:MGI:2443679;Name=XP_011242366.1;gbkey=CDS;gene=Sipa1l1;product=signal-induced proliferation-associated 1-like protein 1 isoform X1;protein_id=XP_011242366.1;extra_copy_number=0
CM058252.1	Liftoff	CDS	81964362	81964492	.	+	.	ID=cds-XP_011242366.1;Parent=rna-XM_011244064.4;Dbxref=GeneID:217692,GenBank:XP_011242366.1,MGI:MGI:2443679;Name=XP_011242366.1;gbkey=CDS;gene=Sipa1l1;product=signal-induced proliferation-associated 1-like protein 1 isoform X1;protein_id=XP_011242366.1;extra_copy_number=0
CM058252.1	Liftoff	CDS	81970072	81970260	.	+	.	ID=cds-XP_011242366.1;Parent=rna-XM_011244064.4;Dbxref=GeneID:217692,GenBank:XP_011242366.1,MGI:MGI:2443679;Name=XP_011242366.1;gbkey=CDS;gene=Sipa1l1;product=signal-induced proliferation-associated 1-like protein 1 isoform X1;protein_id=XP_011242366.1;extra_copy_number=0
CM058252.1	Liftoff	CDS	81979497	81979671	.	+	.	ID=cds-XP_011242366.1;Parent=rna-XM_011244064.4;Dbxref=GeneID:217692,GenBank:XP_011242366.1,MGI:MGI:2443679;Name=XP_011242366.1;gbkey=CDS;gene=Sipa1l1;product=signal-induced proliferation-associated 1-like protein 1 isoform X1;protein_id=XP_011242366.1;extra_copy_number=0
CM058252.1	Liftoff	CDS	81991781	81991884	.	+	.	ID=cds-XP_011242366.1;Parent=rna-XM_011244064.4;Dbxref=GeneID:217692,GenBank:XP_011242366.1,MGI:MGI:2443679;Name=XP_011242366.1;gbkey=CDS;gene=Sipa1l1;product=signal-induced proliferation-associated 1-like protein 1 isoform X1;protein_id=XP_011242366.1;extra_copy_number=0
CM058252.1	Liftoff	CDS	81994685	81994842	.	+	.	ID=cds-XP_011242366.1;Parent=rna-XM_011244064.4;Dbxref=GeneID:217692,GenBank:XP_011242366.1,MGI:MGI:2443679;Name=XP_011242366.1;gbkey=CDS;gene=Sipa1l1;product=signal-induced proliferation-associated 1-like protein 1 isoform X1;protein_id=XP_011242366.1;extra_copy_number=0
CM058252.1	Liftoff	CDS	82003385	82003958	.	+	.	ID=cds-XP_011242366.1;Parent=rna-XM_011244064.4;Dbxref=GeneID:217692,GenBank:XP_011242366.1,MGI:MGI:2443679;Name=XP_011242366.1;gbkey=CDS;gene=Sipa1l1;product=signal-induced proliferation-associated 1-like protein 1 isoform X1;protein_id=XP_011242366.1;extra_copy_number=0
CM058252.1	Liftoff	CDS	82004538	82004812	.	+	.	ID=cds-XP_011242366.1;Parent=rna-XM_011244064.4;Dbxref=GeneID:217692,GenBank:XP_011242366.1,MGI:MGI:2443679;Name=XP_011242366.1;gbkey=CDS;gene=Sipa1l1;product=signal-induced proliferation-associated 1-like protein 1 isoform X1;protein_id=XP_011242366.1;extra_copy_number=0
CM058252.1	Liftoff	CDS	82010102	82010371	.	+	.	ID=cds-XP_011242366.1;Parent=rna-XM_011244064.4;Dbxref=GeneID:217692,GenBank:XP_011242366.1,MGI:MGI:2443679;Name=XP_011242366.1;gbkey=CDS;gene=Sipa1l1;product=signal-induced proliferation-associated 1-like protein 1 isoform X1;protein_id=XP_011242366.1;extra_copy_number=0
CM058252.1	Liftoff	CDS	82024098	82024244	.	+	.	ID=cds-XP_011242366.1;Parent=rna-XM_011244064.4;Dbxref=GeneID:217692,GenBank:XP_011242366.1,MGI:MGI:2443679;Name=XP_011242366.1;gbkey=CDS;gene=Sipa1l1;product=signal-induced proliferation-associated 1-like protein 1 isoform X1;protein_id=XP_011242366.1;extra_copy_number=0
CM058252.1	Liftoff	CDS	82027733	82027857	.	+	.	ID=cds-XP_011242366.1;Parent=rna-XM_011244064.4;Dbxref=GeneID:217692,GenBank:XP_011242366.1,MGI:MGI:2443679;Name=XP_011242366.1;gbkey=CDS;gene=Sipa1l1;product=signal-induced proliferation-associated 1-like protein 1 isoform X1;protein_id=XP_011242366.1;extra_copy_number=0
CM058252.1	Liftoff	CDS	82029570	82029688	.	+	.	ID=cds-XP_011242366.1;Parent=rna-XM_011244064.4;Dbxref=GeneID:217692,GenBank:XP_011242366.1,MGI:MGI:2443679;Name=XP_011242366.1;gbkey=CDS;gene=Sipa1l1;product=signal-induced proliferation-associated 1-like protein 1 isoform X1;protein_id=XP_011242366.1;extra_copy_number=0
CM058252.1	Liftoff	CDS	82030252	82030290	.	+	.	ID=cds-XP_011242366.1;Parent=rna-XM_011244064.4;Dbxref=GeneID:217692,GenBank:XP_011242366.1,MGI:MGI:2443679;Name=XP_011242366.1;gbkey=CDS;gene=Sipa1l1;product=signal-induced proliferation-associated 1-like protein 1 isoform X1;protein_id=XP_011242366.1;extra_copy_number=0
CM058252.1	Liftoff	CDS	82032208	82032650	.	+	.	ID=cds-XP_011242366.1;Parent=rna-XM_011244064.4;Dbxref=GeneID:217692,GenBank:XP_011242366.1,MGI:MGI:2443679;Name=XP_011242366.1;gbkey=CDS;gene=Sipa1l1;product=signal-induced proliferation-associated 1-like protein 1 isoform X1;protein_id=XP_011242366.1;extra_copy_number=0
CM058252.1	Liftoff	CDS	82039948	82040187	.	+	.	ID=cds-XP_011242366.1;Parent=rna-XM_011244064.4;Dbxref=GeneID:217692,GenBank:XP_011242366.1,MGI:MGI:2443679;Name=XP_011242366.1;gbkey=CDS;gene=Sipa1l1;product=signal-induced proliferation-associated 1-like protein 1 isoform X1;protein_id=XP_011242366.1;extra_copy_number=0
CM058252.1	Liftoff	CDS	82040884	82041049	.	+	.	ID=cds-XP_011242366.1;Parent=rna-XM_011244064.4;Dbxref=GeneID:217692,GenBank:XP_011242366.1,MGI:MGI:2443679;Name=XP_011242366.1;gbkey=CDS;gene=Sipa1l1;product=signal-induced proliferation-associated 1-like protein 1 isoform X1;protein_id=XP_011242366.1;extra_copy_number=0
CM058252.1	Liftoff	CDS	82044883	82045129	.	+	.	ID=cds-XP_011242366.1;Parent=rna-XM_011244064.4;Dbxref=GeneID:217692,GenBank:XP_011242366.1,MGI:MGI:2443679;Name=XP_011242366.1;gbkey=CDS;gene=Sipa1l1;product=signal-induced proliferation-associated 1-like protein 1 isoform X1;protein_id=XP_011242366.1;extra_copy_number=0
CM058252.1	Liftoff	CDS	82048010	82048156	.	+	.	ID=cds-XP_011242366.1;Parent=rna-XM_011244064.4;Dbxref=GeneID:217692,GenBank:XP_011242366.1,MGI:MGI:2443679;Name=XP_011242366.1;gbkey=CDS;gene=Sipa1l1;product=signal-induced proliferation-associated 1-like protein 1 isoform X1;protein_id=XP_011242366.1;extra_copy_number=0
CM058252.1	Liftoff	CDS	82054012	82054126	.	+	.	ID=cds-XP_011242366.1;Parent=rna-XM_011244064.4;Dbxref=GeneID:217692,GenBank:XP_011242366.1,MGI:MGI:2443679;Name=XP_011242366.1;gbkey=CDS;gene=Sipa1l1;product=signal-induced proliferation-associated 1-like protein 1 isoform X1;protein_id=XP_011242366.1;extra_copy_number=0
CM058252.1	Liftoff	CDS	82056503	82056587	.	+	.	ID=cds-XP_011242366.1;Parent=rna-XM_011244064.4;Dbxref=GeneID:217692,GenBank:XP_011242366.1,MGI:MGI:2443679;Name=XP_011242366.1;gbkey=CDS;gene=Sipa1l1;product=signal-induced proliferation-associated 1-like protein 1 isoform X1;protein_id=XP_011242366.1;extra_copy_number=0
CM058252.1	Liftoff	CDS	82057097	82057240	.	+	.	ID=cds-XP_011242366.1;Parent=rna-XM_011244064.4;Dbxref=GeneID:217692,GenBank:XP_011242366.1,MGI:MGI:2443679;Name=XP_011242366.1;gbkey=CDS;gene=Sipa1l1;product=signal-induced proliferation-associated 1-like protein 1 isoform X1;protein_id=XP_011242366.1;extra_copy_number=0
CM058252.1	Liftoff	mRNA	81775922	82058982	.	+	.	ID=rna-XM_011244066.4;Parent=gene-Sipa1l1;Dbxref=GeneID:217692,GenBank:XM_011244066.4,MGI:MGI:2443679;Name=XM_011244066.4;gbkey=mRNA;gene=Sipa1l1;model_evidence=Supporting evidence includes similarity to: 2 mRNAs%2C 66 ESTs%2C 24 Proteins%2C 640 long SRA reads%2C and 100%25 coverage of the annotated genomic feature by RNAseq alignments%2C including 27 samples with support for all annotated introns;product=signal-induced proliferation-associated 1 like 1%2C transcript variant X9;transcript_id=XM_011244066.4;matches_ref_protein=True;valid_ORF=True;extra_copy_number=0
CM058252.1	Liftoff	exon	81775922	81776214	.	+	.	ID=exon-XM_011244066.4-1;Parent=rna-XM_011244066.4;Dbxref=GeneID:217692,GenBank:XM_011244066.4,MGI:MGI:2443679;gbkey=mRNA;gene=Sipa1l1;product=signal-induced proliferation-associated 1 like 1%2C transcript variant X9;transcript_id=XM_011244066.4;extra_copy_number=0
CM058252.1	Liftoff	exon	81840267	81840332	.	+	.	ID=exon-XM_011244066.4-2;Parent=rna-XM_011244066.4;Dbxref=GeneID:217692,GenBank:XM_011244066.4,MGI:MGI:2443679;gbkey=mRNA;gene=Sipa1l1;product=signal-induced proliferation-associated 1 like 1%2C transcript variant X9;transcript_id=XM_011244066.4;extra_copy_number=0
CM058252.1	Liftoff	exon	81871763	81871831	.	+	.	ID=exon-XM_011244066.4-3;Parent=rna-XM_011244066.4;Dbxref=GeneID:217692,GenBank:XM_011244066.4,MGI:MGI:2443679;gbkey=mRNA;gene=Sipa1l1;product=signal-induced proliferation-associated 1 like 1%2C transcript variant X9;transcript_id=XM_011244066.4;extra_copy_number=0
CM058252.1	Liftoff	exon	81918363	81918423	.	+	.	ID=exon-XM_011244066.4-4;Parent=rna-XM_011244066.4;Dbxref=GeneID:217692,GenBank:XM_011244066.4,MGI:MGI:2443679;gbkey=mRNA;gene=Sipa1l1;product=signal-induced proliferation-associated 1 like 1%2C transcript variant X9;transcript_id=XM_011244066.4;extra_copy_number=0
CM058252.1	Liftoff	exon	81947790	81949627	.	+	.	ID=exon-XM_011244066.4-5;Parent=rna-XM_011244066.4;Dbxref=GeneID:217692,GenBank:XM_011244066.4,MGI:MGI:2443679;gbkey=mRNA;gene=Sipa1l1;product=signal-induced proliferation-associated 1 like 1%2C transcript variant X9;transcript_id=XM_011244066.4;extra_copy_number=0
CM058252.1	Liftoff	exon	81964362	81964492	.	+	.	ID=exon-XM_011244066.4-6;Parent=rna-XM_011244066.4;Dbxref=GeneID:217692,GenBank:XM_011244066.4,MGI:MGI:2443679;gbkey=mRNA;gene=Sipa1l1;product=signal-induced proliferation-associated 1 like 1%2C transcript variant X9;transcript_id=XM_011244066.4;extra_copy_number=0
CM058252.1	Liftoff	exon	81970072	81970260	.	+	.	ID=exon-XM_011244066.4-7;Parent=rna-XM_011244066.4;Dbxref=GeneID:217692,GenBank:XM_011244066.4,MGI:MGI:2443679;gbkey=mRNA;gene=Sipa1l1;product=signal-induced proliferation-associated 1 like 1%2C transcript variant X9;transcript_id=XM_011244066.4;extra_copy_number=0
CM058252.1	Liftoff	exon	81979497	81979671	.	+	.	ID=exon-XM_011244066.4-8;Parent=rna-XM_011244066.4;Dbxref=GeneID:217692,GenBank:XM_011244066.4,MGI:MGI:2443679;gbkey=mRNA;gene=Sipa1l1;product=signal-induced proliferation-associated 1 like 1%2C transcript variant X9;transcript_id=XM_011244066.4;extra_copy_number=0
CM058252.1	Liftoff	exon	81991781	81991884	.	+	.	ID=exon-XM_011244066.4-9;Parent=rna-XM_011244066.4;Dbxref=GeneID:217692,GenBank:XM_011244066.4,MGI:MGI:2443679;gbkey=mRNA;gene=Sipa1l1;product=signal-induced proliferation-associated 1 like 1%2C transcript variant X9;transcript_id=XM_011244066.4;extra_copy_number=0
CM058252.1	Liftoff	exon	81994685	81994842	.	+	.	ID=exon-XM_011244066.4-10;Parent=rna-XM_011244066.4;Dbxref=GeneID:217692,GenBank:XM_011244066.4,MGI:MGI:2443679;gbkey=mRNA;gene=Sipa1l1;product=signal-induced proliferation-associated 1 like 1%2C transcript variant X9;transcript_id=XM_011244066.4;extra_copy_number=0
CM058252.1	Liftoff	exon	82003385	82003958	.	+	.	ID=exon-XM_011244066.4-11;Parent=rna-XM_011244066.4;Dbxref=GeneID:217692,GenBank:XM_011244066.4,MGI:MGI:2443679;gbkey=mRNA;gene=Sipa1l1;product=signal-induced proliferation-associated 1 like 1%2C transcript variant X9;transcript_id=XM_011244066.4;extra_copy_number=0
CM058252.1	Liftoff	exon	82004538	82004812	.	+	.	ID=exon-XM_011244066.4-12;Parent=rna-XM_011244066.4;Dbxref=GeneID:217692,GenBank:XM_011244066.4,MGI:MGI:2443679;gbkey=mRNA;gene=Sipa1l1;product=signal-induced proliferation-associated 1 like 1%2C transcript variant X9;transcript_id=XM_011244066.4;extra_copy_number=0
CM058252.1	Liftoff	exon	82010102	82010371	.	+	.	ID=exon-XM_011244066.4-13;Parent=rna-XM_011244066.4;Dbxref=GeneID:217692,GenBank:XM_011244066.4,MGI:MGI:2443679;gbkey=mRNA;gene=Sipa1l1;product=signal-induced proliferation-associated 1 like 1%2C transcript variant X9;transcript_id=XM_011244066.4;extra_copy_number=0
CM058252.1	Liftoff	exon	82024098	82024244	.	+	.	ID=exon-XM_011244066.4-14;Parent=rna-XM_011244066.4;Dbxref=GeneID:217692,GenBank:XM_011244066.4,MGI:MGI:2443679;gbkey=mRNA;gene=Sipa1l1;product=signal-induced proliferation-associated 1 like 1%2C transcript variant X9;transcript_id=XM_011244066.4;extra_copy_number=0
CM058252.1	Liftoff	exon	82027733	82027857	.	+	.	ID=exon-XM_011244066.4-15;Parent=rna-XM_011244066.4;Dbxref=GeneID:217692,GenBank:XM_011244066.4,MGI:MGI:2443679;gbkey=mRNA;gene=Sipa1l1;product=signal-induced proliferation-associated 1 like 1%2C transcript variant X9;transcript_id=XM_011244066.4;extra_copy_number=0
CM058252.1	Liftoff	exon	82029570	82029688	.	+	.	ID=exon-XM_011244066.4-16;Parent=rna-XM_011244066.4;Dbxref=GeneID:217692,GenBank:XM_011244066.4,MGI:MGI:2443679;gbkey=mRNA;gene=Sipa1l1;product=signal-induced proliferation-associated 1 like 1%2C transcript variant X9;transcript_id=XM_011244066.4;extra_copy_number=0
CM058252.1	Liftoff	exon	82030252	82030290	.	+	.	ID=exon-XM_011244066.4-17;Parent=rna-XM_011244066.4;Dbxref=GeneID:217692,GenBank:XM_011244066.4,MGI:MGI:2443679;gbkey=mRNA;gene=Sipa1l1;product=signal-induced proliferation-associated 1 like 1%2C transcript variant X9;transcript_id=XM_011244066.4;extra_copy_number=0
CM058252.1	Liftoff	exon	82032208	82032650	.	+	.	ID=exon-XM_011244066.4-18;Parent=rna-XM_011244066.4;Dbxref=GeneID:217692,GenBank:XM_011244066.4,MGI:MGI:2443679;gbkey=mRNA;gene=Sipa1l1;product=signal-induced proliferation-associated 1 like 1%2C transcript variant X9;transcript_id=XM_011244066.4;extra_copy_number=0
CM058252.1	Liftoff	exon	82039948	82040187	.	+	.	ID=exon-XM_011244066.4-19;Parent=rna-XM_011244066.4;Dbxref=GeneID:217692,GenBank:XM_011244066.4,MGI:MGI:2443679;gbkey=mRNA;gene=Sipa1l1;product=signal-induced proliferation-associated 1 like 1%2C transcript variant X9;transcript_id=XM_011244066.4;extra_copy_number=0
CM058252.1	Liftoff	exon	82040884	82041049	.	+	.	ID=exon-XM_011244066.4-20;Parent=rna-XM_011244066.4;Dbxref=GeneID:217692,GenBank:XM_011244066.4,MGI:MGI:2443679;gbkey=mRNA;gene=Sipa1l1;product=signal-induced proliferation-associated 1 like 1%2C transcript variant X9;transcript_id=XM_011244066.4;extra_copy_number=0
CM058252.1	Liftoff	exon	82044883	82045129	.	+	.	ID=exon-XM_011244066.4-21;Parent=rna-XM_011244066.4;Dbxref=GeneID:217692,GenBank:XM_011244066.4,MGI:MGI:2443679;gbkey=mRNA;gene=Sipa1l1;product=signal-induced proliferation-associated 1 like 1%2C transcript variant X9;transcript_id=XM_011244066.4;extra_copy_number=0
CM058252.1	Liftoff	exon	82048010	82048156	.	+	.	ID=exon-XM_011244066.4-22;Parent=rna-XM_011244066.4;Dbxref=GeneID:217692,GenBank:XM_011244066.4,MGI:MGI:2443679;gbkey=mRNA;gene=Sipa1l1;product=signal-induced proliferation-associated 1 like 1%2C transcript variant X9;transcript_id=XM_011244066.4;extra_copy_number=0
CM058252.1	Liftoff	exon	82054012	82054126	.	+	.	ID=exon-XM_011244066.4-23;Parent=rna-XM_011244066.4;Dbxref=GeneID:217692,GenBank:XM_011244066.4,MGI:MGI:2443679;gbkey=mRNA;gene=Sipa1l1;product=signal-induced proliferation-associated 1 like 1%2C transcript variant X9;transcript_id=XM_011244066.4;extra_copy_number=0
CM058252.1	Liftoff	exon	82056503	82056587	.	+	.	ID=exon-XM_011244066.4-24;Parent=rna-XM_011244066.4;Dbxref=GeneID:217692,GenBank:XM_011244066.4,MGI:MGI:2443679;gbkey=mRNA;gene=Sipa1l1;product=signal-induced proliferation-associated 1 like 1%2C transcript variant X9;transcript_id=XM_011244066.4;extra_copy_number=0
CM058252.1	Liftoff	exon	82057097	82058982	.	+	.	ID=exon-XM_011244066.4-25;Parent=rna-XM_011244066.4;Dbxref=GeneID:217692,GenBank:XM_011244066.4,MGI:MGI:2443679;gbkey=mRNA;gene=Sipa1l1;product=signal-induced proliferation-associated 1 like 1%2C transcript variant X9;transcript_id=XM_011244066.4;extra_copy_number=0
CM058252.1	Liftoff	CDS	81948130	81949627	.	+	.	ID=cds-XP_011242368.1;Parent=rna-XM_011244066.4;Dbxref=GeneID:217692,GenBank:XP_011242368.1,MGI:MGI:2443679;Name=XP_011242368.1;gbkey=CDS;gene=Sipa1l1;product=signal-induced proliferation-associated 1-like protein 1 isoform X1;protein_id=XP_011242368.1;extra_copy_number=0
CM058252.1	Liftoff	CDS	81964362	81964492	.	+	.	ID=cds-XP_011242368.1;Parent=rna-XM_011244066.4;Dbxref=GeneID:217692,GenBank:XP_011242368.1,MGI:MGI:2443679;Name=XP_011242368.1;gbkey=CDS;gene=Sipa1l1;product=signal-induced proliferation-associated 1-like protein 1 isoform X1;protein_id=XP_011242368.1;extra_copy_number=0
CM058252.1	Liftoff	CDS	81970072	81970260	.	+	.	ID=cds-XP_011242368.1;Parent=rna-XM_011244066.4;Dbxref=GeneID:217692,GenBank:XP_011242368.1,MGI:MGI:2443679;Name=XP_011242368.1;gbkey=CDS;gene=Sipa1l1;product=signal-induced proliferation-associated 1-like protein 1 isoform X1;protein_id=XP_011242368.1;extra_copy_number=0
CM058252.1	Liftoff	CDS	81979497	81979671	.	+	.	ID=cds-XP_011242368.1;Parent=rna-XM_011244066.4;Dbxref=GeneID:217692,GenBank:XP_011242368.1,MGI:MGI:2443679;Name=XP_011242368.1;gbkey=CDS;gene=Sipa1l1;product=signal-induced proliferation-associated 1-like protein 1 isoform X1;protein_id=XP_011242368.1;extra_copy_number=0
CM058252.1	Liftoff	CDS	81991781	81991884	.	+	.	ID=cds-XP_011242368.1;Parent=rna-XM_011244066.4;Dbxref=GeneID:217692,GenBank:XP_011242368.1,MGI:MGI:2443679;Name=XP_011242368.1;gbkey=CDS;gene=Sipa1l1;product=signal-induced proliferation-associated 1-like protein 1 isoform X1;protein_id=XP_011242368.1;extra_copy_number=0
CM058252.1	Liftoff	CDS	81994685	81994842	.	+	.	ID=cds-XP_011242368.1;Parent=rna-XM_011244066.4;Dbxref=GeneID:217692,GenBank:XP_011242368.1,MGI:MGI:2443679;Name=XP_011242368.1;gbkey=CDS;gene=Sipa1l1;product=signal-induced proliferation-associated 1-like protein 1 isoform X1;protein_id=XP_011242368.1;extra_copy_number=0
CM058252.1	Liftoff	CDS	82003385	82003958	.	+	.	ID=cds-XP_011242368.1;Parent=rna-XM_011244066.4;Dbxref=GeneID:217692,GenBank:XP_011242368.1,MGI:MGI:2443679;Name=XP_011242368.1;gbkey=CDS;gene=Sipa1l1;product=signal-induced proliferation-associated 1-like protein 1 isoform X1;protein_id=XP_011242368.1;extra_copy_number=0
CM058252.1	Liftoff	CDS	82004538	82004812	.	+	.	ID=cds-XP_011242368.1;Parent=rna-XM_011244066.4;Dbxref=GeneID:217692,GenBank:XP_011242368.1,MGI:MGI:2443679;Name=XP_011242368.1;gbkey=CDS;gene=Sipa1l1;product=signal-induced proliferation-associated 1-like protein 1 isoform X1;protein_id=XP_011242368.1;extra_copy_number=0
CM058252.1	Liftoff	CDS	82010102	82010371	.	+	.	ID=cds-XP_011242368.1;Parent=rna-XM_011244066.4;Dbxref=GeneID:217692,GenBank:XP_011242368.1,MGI:MGI:2443679;Name=XP_011242368.1;gbkey=CDS;gene=Sipa1l1;product=signal-induced proliferation-associated 1-like protein 1 isoform X1;protein_id=XP_011242368.1;extra_copy_number=0
CM058252.1	Liftoff	CDS	82024098	82024244	.	+	.	ID=cds-XP_011242368.1;Parent=rna-XM_011244066.4;Dbxref=GeneID:217692,GenBank:XP_011242368.1,MGI:MGI:2443679;Name=XP_011242368.1;gbkey=CDS;gene=Sipa1l1;product=signal-induced proliferation-associated 1-like protein 1 isoform X1;protein_id=XP_011242368.1;extra_copy_number=0
CM058252.1	Liftoff	CDS	82027733	82027857	.	+	.	ID=cds-XP_011242368.1;Parent=rna-XM_011244066.4;Dbxref=GeneID:217692,GenBank:XP_011242368.1,MGI:MGI:2443679;Name=XP_011242368.1;gbkey=CDS;gene=Sipa1l1;product=signal-induced proliferation-associated 1-like protein 1 isoform X1;protein_id=XP_011242368.1;extra_copy_number=0
CM058252.1	Liftoff	CDS	82029570	82029688	.	+	.	ID=cds-XP_011242368.1;Parent=rna-XM_011244066.4;Dbxref=GeneID:217692,GenBank:XP_011242368.1,MGI:MGI:2443679;Name=XP_011242368.1;gbkey=CDS;gene=Sipa1l1;product=signal-induced proliferation-associated 1-like protein 1 isoform X1;protein_id=XP_011242368.1;extra_copy_number=0
CM058252.1	Liftoff	CDS	82030252	82030290	.	+	.	ID=cds-XP_011242368.1;Parent=rna-XM_011244066.4;Dbxref=GeneID:217692,GenBank:XP_011242368.1,MGI:MGI:2443679;Name=XP_011242368.1;gbkey=CDS;gene=Sipa1l1;product=signal-induced proliferation-associated 1-like protein 1 isoform X1;protein_id=XP_011242368.1;extra_copy_number=0
CM058252.1	Liftoff	CDS	82032208	82032650	.	+	.	ID=cds-XP_011242368.1;Parent=rna-XM_011244066.4;Dbxref=GeneID:217692,GenBank:XP_011242368.1,MGI:MGI:2443679;Name=XP_011242368.1;gbkey=CDS;gene=Sipa1l1;product=signal-induced proliferation-associated 1-like protein 1 isoform X1;protein_id=XP_011242368.1;extra_copy_number=0
CM058252.1	Liftoff	CDS	82039948	82040187	.	+	.	ID=cds-XP_011242368.1;Parent=rna-XM_011244066.4;Dbxref=GeneID:217692,GenBank:XP_011242368.1,MGI:MGI:2443679;Name=XP_011242368.1;gbkey=CDS;gene=Sipa1l1;product=signal-induced proliferation-associated 1-like protein 1 isoform X1;protein_id=XP_011242368.1;extra_copy_number=0
CM058252.1	Liftoff	CDS	82040884	82041049	.	+	.	ID=cds-XP_011242368.1;Parent=rna-XM_011244066.4;Dbxref=GeneID:217692,GenBank:XP_011242368.1,MGI:MGI:2443679;Name=XP_011242368.1;gbkey=CDS;gene=Sipa1l1;product=signal-induced proliferation-associated 1-like protein 1 isoform X1;protein_id=XP_011242368.1;extra_copy_number=0
CM058252.1	Liftoff	CDS	82044883	82045129	.	+	.	ID=cds-XP_011242368.1;Parent=rna-XM_011244066.4;Dbxref=GeneID:217692,GenBank:XP_011242368.1,MGI:MGI:2443679;Name=XP_011242368.1;gbkey=CDS;gene=Sipa1l1;product=signal-induced proliferation-associated 1-like protein 1 isoform X1;protein_id=XP_011242368.1;extra_copy_number=0
CM058252.1	Liftoff	CDS	82048010	82048156	.	+	.	ID=cds-XP_011242368.1;Parent=rna-XM_011244066.4;Dbxref=GeneID:217692,GenBank:XP_011242368.1,MGI:MGI:2443679;Name=XP_011242368.1;gbkey=CDS;gene=Sipa1l1;product=signal-induced proliferation-associated 1-like protein 1 isoform X1;protein_id=XP_011242368.1;extra_copy_number=0
CM058252.1	Liftoff	CDS	82054012	82054126	.	+	.	ID=cds-XP_011242368.1;Parent=rna-XM_011244066.4;Dbxref=GeneID:217692,GenBank:XP_011242368.1,MGI:MGI:2443679;Name=XP_011242368.1;gbkey=CDS;gene=Sipa1l1;product=signal-induced proliferation-associated 1-like protein 1 isoform X1;protein_id=XP_011242368.1;extra_copy_number=0
CM058252.1	Liftoff	CDS	82056503	82056587	.	+	.	ID=cds-XP_011242368.1;Parent=rna-XM_011244066.4;Dbxref=GeneID:217692,GenBank:XP_011242368.1,MGI:MGI:2443679;Name=XP_011242368.1;gbkey=CDS;gene=Sipa1l1;product=signal-induced proliferation-associated 1-like protein 1 isoform X1;protein_id=XP_011242368.1;extra_copy_number=0
CM058252.1	Liftoff	CDS	82057097	82057240	.	+	.	ID=cds-XP_011242368.1;Parent=rna-XM_011244066.4;Dbxref=GeneID:217692,GenBank:XP_011242368.1,MGI:MGI:2443679;Name=XP_011242368.1;gbkey=CDS;gene=Sipa1l1;product=signal-induced proliferation-associated 1-like protein 1 isoform X1;protein_id=XP_011242368.1;extra_copy_number=0
CM058252.1	Liftoff	mRNA	81775927	82058982	.	+	.	ID=rna-XM_030246654.2;Parent=gene-Sipa1l1;Dbxref=GeneID:217692,GenBank:XM_030246654.2,MGI:MGI:2443679;Name=XM_030246654.2;gbkey=mRNA;gene=Sipa1l1;model_evidence=Supporting evidence includes similarity to: 45 ESTs%2C 9 Proteins%2C 585 long SRA reads%2C and 100%25 coverage of the annotated genomic feature by RNAseq alignments%2C including 9 samples with support for all annotated introns;product=signal-induced proliferation-associated 1 like 1%2C transcript variant X22;transcript_id=XM_030246654.2;matches_ref_protein=True;valid_ORF=True;extra_copy_number=0
CM058252.1	Liftoff	exon	81775927	81776229	.	+	.	ID=exon-XM_030246654.2-1;Parent=rna-XM_030246654.2;Dbxref=GeneID:217692,GenBank:XM_030246654.2,MGI:MGI:2443679;gbkey=mRNA;gene=Sipa1l1;product=signal-induced proliferation-associated 1 like 1%2C transcript variant X22;transcript_id=XM_030246654.2;extra_copy_number=0
CM058252.1	Liftoff	exon	81840267	81840332	.	+	.	ID=exon-XM_030246654.2-2;Parent=rna-XM_030246654.2;Dbxref=GeneID:217692,GenBank:XM_030246654.2,MGI:MGI:2443679;gbkey=mRNA;gene=Sipa1l1;product=signal-induced proliferation-associated 1 like 1%2C transcript variant X22;transcript_id=XM_030246654.2;extra_copy_number=0
CM058252.1	Liftoff	exon	81918363	81918423	.	+	.	ID=exon-XM_030246654.2-3;Parent=rna-XM_030246654.2;Dbxref=GeneID:217692,GenBank:XM_030246654.2,MGI:MGI:2443679;gbkey=mRNA;gene=Sipa1l1;product=signal-induced proliferation-associated 1 like 1%2C transcript variant X22;transcript_id=XM_030246654.2;extra_copy_number=0
CM058252.1	Liftoff	exon	81964362	81964492	.	+	.	ID=exon-XM_030246654.2-4;Parent=rna-XM_030246654.2;Dbxref=GeneID:217692,GenBank:XM_030246654.2,MGI:MGI:2443679;gbkey=mRNA;gene=Sipa1l1;product=signal-induced proliferation-associated 1 like 1%2C transcript variant X22;transcript_id=XM_030246654.2;extra_copy_number=0
CM058252.1	Liftoff	exon	81970072	81970260	.	+	.	ID=exon-XM_030246654.2-5;Parent=rna-XM_030246654.2;Dbxref=GeneID:217692,GenBank:XM_030246654.2,MGI:MGI:2443679;gbkey=mRNA;gene=Sipa1l1;product=signal-induced proliferation-associated 1 like 1%2C transcript variant X22;transcript_id=XM_030246654.2;extra_copy_number=0
CM058252.1	Liftoff	exon	81979497	81979671	.	+	.	ID=exon-XM_030246654.2-6;Parent=rna-XM_030246654.2;Dbxref=GeneID:217692,GenBank:XM_030246654.2,MGI:MGI:2443679;gbkey=mRNA;gene=Sipa1l1;product=signal-induced proliferation-associated 1 like 1%2C transcript variant X22;transcript_id=XM_030246654.2;extra_copy_number=0
CM058252.1	Liftoff	exon	81991781	81991884	.	+	.	ID=exon-XM_030246654.2-7;Parent=rna-XM_030246654.2;Dbxref=GeneID:217692,GenBank:XM_030246654.2,MGI:MGI:2443679;gbkey=mRNA;gene=Sipa1l1;product=signal-induced proliferation-associated 1 like 1%2C transcript variant X22;transcript_id=XM_030246654.2;extra_copy_number=0
CM058252.1	Liftoff	exon	81994685	81994842	.	+	.	ID=exon-XM_030246654.2-8;Parent=rna-XM_030246654.2;Dbxref=GeneID:217692,GenBank:XM_030246654.2,MGI:MGI:2443679;gbkey=mRNA;gene=Sipa1l1;product=signal-induced proliferation-associated 1 like 1%2C transcript variant X22;transcript_id=XM_030246654.2;extra_copy_number=0
CM058252.1	Liftoff	exon	82003385	82003958	.	+	.	ID=exon-XM_030246654.2-9;Parent=rna-XM_030246654.2;Dbxref=GeneID:217692,GenBank:XM_030246654.2,MGI:MGI:2443679;gbkey=mRNA;gene=Sipa1l1;product=signal-induced proliferation-associated 1 like 1%2C transcript variant X22;transcript_id=XM_030246654.2;extra_copy_number=0
CM058252.1	Liftoff	exon	82004538	82004812	.	+	.	ID=exon-XM_030246654.2-10;Parent=rna-XM_030246654.2;Dbxref=GeneID:217692,GenBank:XM_030246654.2,MGI:MGI:2443679;gbkey=mRNA;gene=Sipa1l1;product=signal-induced proliferation-associated 1 like 1%2C transcript variant X22;transcript_id=XM_030246654.2;extra_copy_number=0
CM058252.1	Liftoff	exon	82010102	82010371	.	+	.	ID=exon-XM_030246654.2-11;Parent=rna-XM_030246654.2;Dbxref=GeneID:217692,GenBank:XM_030246654.2,MGI:MGI:2443679;gbkey=mRNA;gene=Sipa1l1;product=signal-induced proliferation-associated 1 like 1%2C transcript variant X22;transcript_id=XM_030246654.2;extra_copy_number=0
CM058252.1	Liftoff	exon	82024098	82024244	.	+	.	ID=exon-XM_030246654.2-12;Parent=rna-XM_030246654.2;Dbxref=GeneID:217692,GenBank:XM_030246654.2,MGI:MGI:2443679;gbkey=mRNA;gene=Sipa1l1;product=signal-induced proliferation-associated 1 like 1%2C transcript variant X22;transcript_id=XM_030246654.2;extra_copy_number=0
CM058252.1	Liftoff	exon	82027733	82027857	.	+	.	ID=exon-XM_030246654.2-13;Parent=rna-XM_030246654.2;Dbxref=GeneID:217692,GenBank:XM_030246654.2,MGI:MGI:2443679;gbkey=mRNA;gene=Sipa1l1;product=signal-induced proliferation-associated 1 like 1%2C transcript variant X22;transcript_id=XM_030246654.2;extra_copy_number=0
CM058252.1	Liftoff	exon	82029570	82029688	.	+	.	ID=exon-XM_030246654.2-14;Parent=rna-XM_030246654.2;Dbxref=GeneID:217692,GenBank:XM_030246654.2,MGI:MGI:2443679;gbkey=mRNA;gene=Sipa1l1;product=signal-induced proliferation-associated 1 like 1%2C transcript variant X22;transcript_id=XM_030246654.2;extra_copy_number=0
CM058252.1	Liftoff	exon	82030252	82030290	.	+	.	ID=exon-XM_030246654.2-15;Parent=rna-XM_030246654.2;Dbxref=GeneID:217692,GenBank:XM_030246654.2,MGI:MGI:2443679;gbkey=mRNA;gene=Sipa1l1;product=signal-induced proliferation-associated 1 like 1%2C transcript variant X22;transcript_id=XM_030246654.2;extra_copy_number=0
CM058252.1	Liftoff	exon	82032208	82032650	.	+	.	ID=exon-XM_030246654.2-16;Parent=rna-XM_030246654.2;Dbxref=GeneID:217692,GenBank:XM_030246654.2,MGI:MGI:2443679;gbkey=mRNA;gene=Sipa1l1;product=signal-induced proliferation-associated 1 like 1%2C transcript variant X22;transcript_id=XM_030246654.2;extra_copy_number=0
CM058252.1	Liftoff	exon	82039948	82040187	.	+	.	ID=exon-XM_030246654.2-17;Parent=rna-XM_030246654.2;Dbxref=GeneID:217692,GenBank:XM_030246654.2,MGI:MGI:2443679;gbkey=mRNA;gene=Sipa1l1;product=signal-induced proliferation-associated 1 like 1%2C transcript variant X22;transcript_id=XM_030246654.2;extra_copy_number=0
CM058252.1	Liftoff	exon	82040884	82041049	.	+	.	ID=exon-XM_030246654.2-18;Parent=rna-XM_030246654.2;Dbxref=GeneID:217692,GenBank:XM_030246654.2,MGI:MGI:2443679;gbkey=mRNA;gene=Sipa1l1;product=signal-induced proliferation-associated 1 like 1%2C transcript variant X22;transcript_id=XM_030246654.2;extra_copy_number=0
CM058252.1	Liftoff	exon	82044883	82045129	.	+	.	ID=exon-XM_030246654.2-19;Parent=rna-XM_030246654.2;Dbxref=GeneID:217692,GenBank:XM_030246654.2,MGI:MGI:2443679;gbkey=mRNA;gene=Sipa1l1;product=signal-induced proliferation-associated 1 like 1%2C transcript variant X22;transcript_id=XM_030246654.2;extra_copy_number=0
CM058252.1	Liftoff	exon	82048010	82048156	.	+	.	ID=exon-XM_030246654.2-20;Parent=rna-XM_030246654.2;Dbxref=GeneID:217692,GenBank:XM_030246654.2,MGI:MGI:2443679;gbkey=mRNA;gene=Sipa1l1;product=signal-induced proliferation-associated 1 like 1%2C transcript variant X22;transcript_id=XM_030246654.2;extra_copy_number=0
CM058252.1	Liftoff	exon	82054012	82054126	.	+	.	ID=exon-XM_030246654.2-21;Parent=rna-XM_030246654.2;Dbxref=GeneID:217692,GenBank:XM_030246654.2,MGI:MGI:2443679;gbkey=mRNA;gene=Sipa1l1;product=signal-induced proliferation-associated 1 like 1%2C transcript variant X22;transcript_id=XM_030246654.2;extra_copy_number=0
CM058252.1	Liftoff	exon	82056503	82056587	.	+	.	ID=exon-XM_030246654.2-22;Parent=rna-XM_030246654.2;Dbxref=GeneID:217692,GenBank:XM_030246654.2,MGI:MGI:2443679;gbkey=mRNA;gene=Sipa1l1;product=signal-induced proliferation-associated 1 like 1%2C transcript variant X22;transcript_id=XM_030246654.2;extra_copy_number=0
CM058252.1	Liftoff	exon	82057097	82058982	.	+	.	ID=exon-XM_030246654.2-23;Parent=rna-XM_030246654.2;Dbxref=GeneID:217692,GenBank:XM_030246654.2,MGI:MGI:2443679;gbkey=mRNA;gene=Sipa1l1;product=signal-induced proliferation-associated 1 like 1%2C transcript variant X22;transcript_id=XM_030246654.2;extra_copy_number=0
CM058252.1	Liftoff	CDS	81918408	81918423	.	+	.	ID=cds-XP_030102514.1;Parent=rna-XM_030246654.2;Dbxref=GeneID:217692,GenBank:XP_030102514.1,MGI:MGI:2443679;Name=XP_030102514.1;gbkey=CDS;gene=Sipa1l1;product=signal-induced proliferation-associated 1-like protein 1 isoform X5;protein_id=XP_030102514.1;extra_copy_number=0
CM058252.1	Liftoff	CDS	81964362	81964492	.	+	.	ID=cds-XP_030102514.1;Parent=rna-XM_030246654.2;Dbxref=GeneID:217692,GenBank:XP_030102514.1,MGI:MGI:2443679;Name=XP_030102514.1;gbkey=CDS;gene=Sipa1l1;product=signal-induced proliferation-associated 1-like protein 1 isoform X5;protein_id=XP_030102514.1;extra_copy_number=0
CM058252.1	Liftoff	CDS	81970072	81970260	.	+	.	ID=cds-XP_030102514.1;Parent=rna-XM_030246654.2;Dbxref=GeneID:217692,GenBank:XP_030102514.1,MGI:MGI:2443679;Name=XP_030102514.1;gbkey=CDS;gene=Sipa1l1;product=signal-induced proliferation-associated 1-like protein 1 isoform X5;protein_id=XP_030102514.1;extra_copy_number=0
CM058252.1	Liftoff	CDS	81979497	81979671	.	+	.	ID=cds-XP_030102514.1;Parent=rna-XM_030246654.2;Dbxref=GeneID:217692,GenBank:XP_030102514.1,MGI:MGI:2443679;Name=XP_030102514.1;gbkey=CDS;gene=Sipa1l1;product=signal-induced proliferation-associated 1-like protein 1 isoform X5;protein_id=XP_030102514.1;extra_copy_number=0
CM058252.1	Liftoff	CDS	81991781	81991884	.	+	.	ID=cds-XP_030102514.1;Parent=rna-XM_030246654.2;Dbxref=GeneID:217692,GenBank:XP_030102514.1,MGI:MGI:2443679;Name=XP_030102514.1;gbkey=CDS;gene=Sipa1l1;product=signal-induced proliferation-associated 1-like protein 1 isoform X5;protein_id=XP_030102514.1;extra_copy_number=0
CM058252.1	Liftoff	CDS	81994685	81994842	.	+	.	ID=cds-XP_030102514.1;Parent=rna-XM_030246654.2;Dbxref=GeneID:217692,GenBank:XP_030102514.1,MGI:MGI:2443679;Name=XP_030102514.1;gbkey=CDS;gene=Sipa1l1;product=signal-induced proliferation-associated 1-like protein 1 isoform X5;protein_id=XP_030102514.1;extra_copy_number=0
CM058252.1	Liftoff	CDS	82003385	82003958	.	+	.	ID=cds-XP_030102514.1;Parent=rna-XM_030246654.2;Dbxref=GeneID:217692,GenBank:XP_030102514.1,MGI:MGI:2443679;Name=XP_030102514.1;gbkey=CDS;gene=Sipa1l1;product=signal-induced proliferation-associated 1-like protein 1 isoform X5;protein_id=XP_030102514.1;extra_copy_number=0
CM058252.1	Liftoff	CDS	82004538	82004812	.	+	.	ID=cds-XP_030102514.1;Parent=rna-XM_030246654.2;Dbxref=GeneID:217692,GenBank:XP_030102514.1,MGI:MGI:2443679;Name=XP_030102514.1;gbkey=CDS;gene=Sipa1l1;product=signal-induced proliferation-associated 1-like protein 1 isoform X5;protein_id=XP_030102514.1;extra_copy_number=0
CM058252.1	Liftoff	CDS	82010102	82010371	.	+	.	ID=cds-XP_030102514.1;Parent=rna-XM_030246654.2;Dbxref=GeneID:217692,GenBank:XP_030102514.1,MGI:MGI:2443679;Name=XP_030102514.1;gbkey=CDS;gene=Sipa1l1;product=signal-induced proliferation-associated 1-like protein 1 isoform X5;protein_id=XP_030102514.1;extra_copy_number=0
CM058252.1	Liftoff	CDS	82024098	82024244	.	+	.	ID=cds-XP_030102514.1;Parent=rna-XM_030246654.2;Dbxref=GeneID:217692,GenBank:XP_030102514.1,MGI:MGI:2443679;Name=XP_030102514.1;gbkey=CDS;gene=Sipa1l1;product=signal-induced proliferation-associated 1-like protein 1 isoform X5;protein_id=XP_030102514.1;extra_copy_number=0
CM058252.1	Liftoff	CDS	82027733	82027857	.	+	.	ID=cds-XP_030102514.1;Parent=rna-XM_030246654.2;Dbxref=GeneID:217692,GenBank:XP_030102514.1,MGI:MGI:2443679;Name=XP_030102514.1;gbkey=CDS;gene=Sipa1l1;product=signal-induced proliferation-associated 1-like protein 1 isoform X5;protein_id=XP_030102514.1;extra_copy_number=0
CM058252.1	Liftoff	CDS	82029570	82029688	.	+	.	ID=cds-XP_030102514.1;Parent=rna-XM_030246654.2;Dbxref=GeneID:217692,GenBank:XP_030102514.1,MGI:MGI:2443679;Name=XP_030102514.1;gbkey=CDS;gene=Sipa1l1;product=signal-induced proliferation-associated 1-like protein 1 isoform X5;protein_id=XP_030102514.1;extra_copy_number=0
CM058252.1	Liftoff	CDS	82030252	82030290	.	+	.	ID=cds-XP_030102514.1;Parent=rna-XM_030246654.2;Dbxref=GeneID:217692,GenBank:XP_030102514.1,MGI:MGI:2443679;Name=XP_030102514.1;gbkey=CDS;gene=Sipa1l1;product=signal-induced proliferation-associated 1-like protein 1 isoform X5;protein_id=XP_030102514.1;extra_copy_number=0
CM058252.1	Liftoff	CDS	82032208	82032650	.	+	.	ID=cds-XP_030102514.1;Parent=rna-XM_030246654.2;Dbxref=GeneID:217692,GenBank:XP_030102514.1,MGI:MGI:2443679;Name=XP_030102514.1;gbkey=CDS;gene=Sipa1l1;product=signal-induced proliferation-associated 1-like protein 1 isoform X5;protein_id=XP_030102514.1;extra_copy_number=0
CM058252.1	Liftoff	CDS	82039948	82040187	.	+	.	ID=cds-XP_030102514.1;Parent=rna-XM_030246654.2;Dbxref=GeneID:217692,GenBank:XP_030102514.1,MGI:MGI:2443679;Name=XP_030102514.1;gbkey=CDS;gene=Sipa1l1;product=signal-induced proliferation-associated 1-like protein 1 isoform X5;protein_id=XP_030102514.1;extra_copy_number=0
CM058252.1	Liftoff	CDS	82040884	82041049	.	+	.	ID=cds-XP_030102514.1;Parent=rna-XM_030246654.2;Dbxref=GeneID:217692,GenBank:XP_030102514.1,MGI:MGI:2443679;Name=XP_030102514.1;gbkey=CDS;gene=Sipa1l1;product=signal-induced proliferation-associated 1-like protein 1 isoform X5;protein_id=XP_030102514.1;extra_copy_number=0
CM058252.1	Liftoff	CDS	82044883	82045129	.	+	.	ID=cds-XP_030102514.1;Parent=rna-XM_030246654.2;Dbxref=GeneID:217692,GenBank:XP_030102514.1,MGI:MGI:2443679;Name=XP_030102514.1;gbkey=CDS;gene=Sipa1l1;product=signal-induced proliferation-associated 1-like protein 1 isoform X5;protein_id=XP_030102514.1;extra_copy_number=0
CM058252.1	Liftoff	CDS	82048010	82048156	.	+	.	ID=cds-XP_030102514.1;Parent=rna-XM_030246654.2;Dbxref=GeneID:217692,GenBank:XP_030102514.1,MGI:MGI:2443679;Name=XP_030102514.1;gbkey=CDS;gene=Sipa1l1;product=signal-induced proliferation-associated 1-like protein 1 isoform X5;protein_id=XP_030102514.1;extra_copy_number=0
CM058252.1	Liftoff	CDS	82054012	82054126	.	+	.	ID=cds-XP_030102514.1;Parent=rna-XM_030246654.2;Dbxref=GeneID:217692,GenBank:XP_030102514.1,MGI:MGI:2443679;Name=XP_030102514.1;gbkey=CDS;gene=Sipa1l1;product=signal-induced proliferation-associated 1-like protein 1 isoform X5;protein_id=XP_030102514.1;extra_copy_number=0
CM058252.1	Liftoff	CDS	82056503	82056587	.	+	.	ID=cds-XP_030102514.1;Parent=rna-XM_030246654.2;Dbxref=GeneID:217692,GenBank:XP_030102514.1,MGI:MGI:2443679;Name=XP_030102514.1;gbkey=CDS;gene=Sipa1l1;product=signal-induced proliferation-associated 1-like protein 1 isoform X5;protein_id=XP_030102514.1;extra_copy_number=0
CM058252.1	Liftoff	CDS	82057097	82057240	.	+	.	ID=cds-XP_030102514.1;Parent=rna-XM_030246654.2;Dbxref=GeneID:217692,GenBank:XP_030102514.1,MGI:MGI:2443679;Name=XP_030102514.1;gbkey=CDS;gene=Sipa1l1;product=signal-induced proliferation-associated 1-like protein 1 isoform X5;protein_id=XP_030102514.1;extra_copy_number=0
CM058252.1	Liftoff	mRNA	81775927	82058982	.	+	.	ID=rna-XM_030246657.2;Parent=gene-Sipa1l1;Dbxref=GeneID:217692,GenBank:XM_030246657.2,MGI:MGI:2443679;Name=XM_030246657.2;gbkey=mRNA;gene=Sipa1l1;model_evidence=Supporting evidence includes similarity to: 46 ESTs%2C 9 Proteins%2C 589 long SRA reads%2C and 100%25 coverage of the annotated genomic feature by RNAseq alignments%2C including 16 samples with support for all annotated introns;product=signal-induced proliferation-associated 1 like 1%2C transcript variant X25;transcript_id=XM_030246657.2;matches_ref_protein=True;valid_ORF=True;extra_copy_number=0
CM058252.1	Liftoff	exon	81775927	81776214	.	+	.	ID=exon-XM_030246657.2-1;Parent=rna-XM_030246657.2;Dbxref=GeneID:217692,GenBank:XM_030246657.2,MGI:MGI:2443679;gbkey=mRNA;gene=Sipa1l1;product=signal-induced proliferation-associated 1 like 1%2C transcript variant X25;transcript_id=XM_030246657.2;extra_copy_number=0
CM058252.1	Liftoff	exon	81840267	81840332	.	+	.	ID=exon-XM_030246657.2-2;Parent=rna-XM_030246657.2;Dbxref=GeneID:217692,GenBank:XM_030246657.2,MGI:MGI:2443679;gbkey=mRNA;gene=Sipa1l1;product=signal-induced proliferation-associated 1 like 1%2C transcript variant X25;transcript_id=XM_030246657.2;extra_copy_number=0
CM058252.1	Liftoff	exon	81871763	81871831	.	+	.	ID=exon-XM_030246657.2-3;Parent=rna-XM_030246657.2;Dbxref=GeneID:217692,GenBank:XM_030246657.2,MGI:MGI:2443679;gbkey=mRNA;gene=Sipa1l1;product=signal-induced proliferation-associated 1 like 1%2C transcript variant X25;transcript_id=XM_030246657.2;extra_copy_number=0
CM058252.1	Liftoff	exon	81918363	81918423	.	+	.	ID=exon-XM_030246657.2-4;Parent=rna-XM_030246657.2;Dbxref=GeneID:217692,GenBank:XM_030246657.2,MGI:MGI:2443679;gbkey=mRNA;gene=Sipa1l1;product=signal-induced proliferation-associated 1 like 1%2C transcript variant X25;transcript_id=XM_030246657.2;extra_copy_number=0
CM058252.1	Liftoff	exon	81964362	81964492	.	+	.	ID=exon-XM_030246657.2-5;Parent=rna-XM_030246657.2;Dbxref=GeneID:217692,GenBank:XM_030246657.2,MGI:MGI:2443679;gbkey=mRNA;gene=Sipa1l1;product=signal-induced proliferation-associated 1 like 1%2C transcript variant X25;transcript_id=XM_030246657.2;extra_copy_number=0
CM058252.1	Liftoff	exon	81970072	81970260	.	+	.	ID=exon-XM_030246657.2-6;Parent=rna-XM_030246657.2;Dbxref=GeneID:217692,GenBank:XM_030246657.2,MGI:MGI:2443679;gbkey=mRNA;gene=Sipa1l1;product=signal-induced proliferation-associated 1 like 1%2C transcript variant X25;transcript_id=XM_030246657.2;extra_copy_number=0
CM058252.1	Liftoff	exon	81979497	81979671	.	+	.	ID=exon-XM_030246657.2-7;Parent=rna-XM_030246657.2;Dbxref=GeneID:217692,GenBank:XM_030246657.2,MGI:MGI:2443679;gbkey=mRNA;gene=Sipa1l1;product=signal-induced proliferation-associated 1 like 1%2C transcript variant X25;transcript_id=XM_030246657.2;extra_copy_number=0
CM058252.1	Liftoff	exon	81991781	81991884	.	+	.	ID=exon-XM_030246657.2-8;Parent=rna-XM_030246657.2;Dbxref=GeneID:217692,GenBank:XM_030246657.2,MGI:MGI:2443679;gbkey=mRNA;gene=Sipa1l1;product=signal-induced proliferation-associated 1 like 1%2C transcript variant X25;transcript_id=XM_030246657.2;extra_copy_number=0
CM058252.1	Liftoff	exon	81994685	81994842	.	+	.	ID=exon-XM_030246657.2-9;Parent=rna-XM_030246657.2;Dbxref=GeneID:217692,GenBank:XM_030246657.2,MGI:MGI:2443679;gbkey=mRNA;gene=Sipa1l1;product=signal-induced proliferation-associated 1 like 1%2C transcript variant X25;transcript_id=XM_030246657.2;extra_copy_number=0
CM058252.1	Liftoff	exon	82003385	82003958	.	+	.	ID=exon-XM_030246657.2-10;Parent=rna-XM_030246657.2;Dbxref=GeneID:217692,GenBank:XM_030246657.2,MGI:MGI:2443679;gbkey=mRNA;gene=Sipa1l1;product=signal-induced proliferation-associated 1 like 1%2C transcript variant X25;transcript_id=XM_030246657.2;extra_copy_number=0
CM058252.1	Liftoff	exon	82004538	82004812	.	+	.	ID=exon-XM_030246657.2-11;Parent=rna-XM_030246657.2;Dbxref=GeneID:217692,GenBank:XM_030246657.2,MGI:MGI:2443679;gbkey=mRNA;gene=Sipa1l1;product=signal-induced proliferation-associated 1 like 1%2C transcript variant X25;transcript_id=XM_030246657.2;extra_copy_number=0
CM058252.1	Liftoff	exon	82010102	82010371	.	+	.	ID=exon-XM_030246657.2-12;Parent=rna-XM_030246657.2;Dbxref=GeneID:217692,GenBank:XM_030246657.2,MGI:MGI:2443679;gbkey=mRNA;gene=Sipa1l1;product=signal-induced proliferation-associated 1 like 1%2C transcript variant X25;transcript_id=XM_030246657.2;extra_copy_number=0
CM058252.1	Liftoff	exon	82024098	82024244	.	+	.	ID=exon-XM_030246657.2-13;Parent=rna-XM_030246657.2;Dbxref=GeneID:217692,GenBank:XM_030246657.2,MGI:MGI:2443679;gbkey=mRNA;gene=Sipa1l1;product=signal-induced proliferation-associated 1 like 1%2C transcript variant X25;transcript_id=XM_030246657.2;extra_copy_number=0
CM058252.1	Liftoff	exon	82027733	82027857	.	+	.	ID=exon-XM_030246657.2-14;Parent=rna-XM_030246657.2;Dbxref=GeneID:217692,GenBank:XM_030246657.2,MGI:MGI:2443679;gbkey=mRNA;gene=Sipa1l1;product=signal-induced proliferation-associated 1 like 1%2C transcript variant X25;transcript_id=XM_030246657.2;extra_copy_number=0
CM058252.1	Liftoff	exon	82029570	82029688	.	+	.	ID=exon-XM_030246657.2-15;Parent=rna-XM_030246657.2;Dbxref=GeneID:217692,GenBank:XM_030246657.2,MGI:MGI:2443679;gbkey=mRNA;gene=Sipa1l1;product=signal-induced proliferation-associated 1 like 1%2C transcript variant X25;transcript_id=XM_030246657.2;extra_copy_number=0
CM058252.1	Liftoff	exon	82030252	82030290	.	+	.	ID=exon-XM_030246657.2-16;Parent=rna-XM_030246657.2;Dbxref=GeneID:217692,GenBank:XM_030246657.2,MGI:MGI:2443679;gbkey=mRNA;gene=Sipa1l1;product=signal-induced proliferation-associated 1 like 1%2C transcript variant X25;transcript_id=XM_030246657.2;extra_copy_number=0
CM058252.1	Liftoff	exon	82032208	82032650	.	+	.	ID=exon-XM_030246657.2-17;Parent=rna-XM_030246657.2;Dbxref=GeneID:217692,GenBank:XM_030246657.2,MGI:MGI:2443679;gbkey=mRNA;gene=Sipa1l1;product=signal-induced proliferation-associated 1 like 1%2C transcript variant X25;transcript_id=XM_030246657.2;extra_copy_number=0
CM058252.1	Liftoff	exon	82039948	82040187	.	+	.	ID=exon-XM_030246657.2-18;Parent=rna-XM_030246657.2;Dbxref=GeneID:217692,GenBank:XM_030246657.2,MGI:MGI:2443679;gbkey=mRNA;gene=Sipa1l1;product=signal-induced proliferation-associated 1 like 1%2C transcript variant X25;transcript_id=XM_030246657.2;extra_copy_number=0
CM058252.1	Liftoff	exon	82040884	82041049	.	+	.	ID=exon-XM_030246657.2-19;Parent=rna-XM_030246657.2;Dbxref=GeneID:217692,GenBank:XM_030246657.2,MGI:MGI:2443679;gbkey=mRNA;gene=Sipa1l1;product=signal-induced proliferation-associated 1 like 1%2C transcript variant X25;transcript_id=XM_030246657.2;extra_copy_number=0
CM058252.1	Liftoff	exon	82044883	82045129	.	+	.	ID=exon-XM_030246657.2-20;Parent=rna-XM_030246657.2;Dbxref=GeneID:217692,GenBank:XM_030246657.2,MGI:MGI:2443679;gbkey=mRNA;gene=Sipa1l1;product=signal-induced proliferation-associated 1 like 1%2C transcript variant X25;transcript_id=XM_030246657.2;extra_copy_number=0
CM058252.1	Liftoff	exon	82048010	82048156	.	+	.	ID=exon-XM_030246657.2-21;Parent=rna-XM_030246657.2;Dbxref=GeneID:217692,GenBank:XM_030246657.2,MGI:MGI:2443679;gbkey=mRNA;gene=Sipa1l1;product=signal-induced proliferation-associated 1 like 1%2C transcript variant X25;transcript_id=XM_030246657.2;extra_copy_number=0
CM058252.1	Liftoff	exon	82054012	82054126	.	+	.	ID=exon-XM_030246657.2-22;Parent=rna-XM_030246657.2;Dbxref=GeneID:217692,GenBank:XM_030246657.2,MGI:MGI:2443679;gbkey=mRNA;gene=Sipa1l1;product=signal-induced proliferation-associated 1 like 1%2C transcript variant X25;transcript_id=XM_030246657.2;extra_copy_number=0
CM058252.1	Liftoff	exon	82056503	82056587	.	+	.	ID=exon-XM_030246657.2-23;Parent=rna-XM_030246657.2;Dbxref=GeneID:217692,GenBank:XM_030246657.2,MGI:MGI:2443679;gbkey=mRNA;gene=Sipa1l1;product=signal-induced proliferation-associated 1 like 1%2C transcript variant X25;transcript_id=XM_030246657.2;extra_copy_number=0
CM058252.1	Liftoff	exon	82057097	82058982	.	+	.	ID=exon-XM_030246657.2-24;Parent=rna-XM_030246657.2;Dbxref=GeneID:217692,GenBank:XM_030246657.2,MGI:MGI:2443679;gbkey=mRNA;gene=Sipa1l1;product=signal-induced proliferation-associated 1 like 1%2C transcript variant X25;transcript_id=XM_030246657.2;extra_copy_number=0
CM058252.1	Liftoff	CDS	81918408	81918423	.	+	.	ID=cds-XP_030102517.1;Parent=rna-XM_030246657.2;Dbxref=GeneID:217692,GenBank:XP_030102517.1,MGI:MGI:2443679;Name=XP_030102517.1;gbkey=CDS;gene=Sipa1l1;product=signal-induced proliferation-associated 1-like protein 1 isoform X5;protein_id=XP_030102517.1;extra_copy_number=0
CM058252.1	Liftoff	CDS	81964362	81964492	.	+	.	ID=cds-XP_030102517.1;Parent=rna-XM_030246657.2;Dbxref=GeneID:217692,GenBank:XP_030102517.1,MGI:MGI:2443679;Name=XP_030102517.1;gbkey=CDS;gene=Sipa1l1;product=signal-induced proliferation-associated 1-like protein 1 isoform X5;protein_id=XP_030102517.1;extra_copy_number=0
CM058252.1	Liftoff	CDS	81970072	81970260	.	+	.	ID=cds-XP_030102517.1;Parent=rna-XM_030246657.2;Dbxref=GeneID:217692,GenBank:XP_030102517.1,MGI:MGI:2443679;Name=XP_030102517.1;gbkey=CDS;gene=Sipa1l1;product=signal-induced proliferation-associated 1-like protein 1 isoform X5;protein_id=XP_030102517.1;extra_copy_number=0
CM058252.1	Liftoff	CDS	81979497	81979671	.	+	.	ID=cds-XP_030102517.1;Parent=rna-XM_030246657.2;Dbxref=GeneID:217692,GenBank:XP_030102517.1,MGI:MGI:2443679;Name=XP_030102517.1;gbkey=CDS;gene=Sipa1l1;product=signal-induced proliferation-associated 1-like protein 1 isoform X5;protein_id=XP_030102517.1;extra_copy_number=0
CM058252.1	Liftoff	CDS	81991781	81991884	.	+	.	ID=cds-XP_030102517.1;Parent=rna-XM_030246657.2;Dbxref=GeneID:217692,GenBank:XP_030102517.1,MGI:MGI:2443679;Name=XP_030102517.1;gbkey=CDS;gene=Sipa1l1;product=signal-induced proliferation-associated 1-like protein 1 isoform X5;protein_id=XP_030102517.1;extra_copy_number=0
CM058252.1	Liftoff	CDS	81994685	81994842	.	+	.	ID=cds-XP_030102517.1;Parent=rna-XM_030246657.2;Dbxref=GeneID:217692,GenBank:XP_030102517.1,MGI:MGI:2443679;Name=XP_030102517.1;gbkey=CDS;gene=Sipa1l1;product=signal-induced proliferation-associated 1-like protein 1 isoform X5;protein_id=XP_030102517.1;extra_copy_number=0
CM058252.1	Liftoff	CDS	82003385	82003958	.	+	.	ID=cds-XP_030102517.1;Parent=rna-XM_030246657.2;Dbxref=GeneID:217692,GenBank:XP_030102517.1,MGI:MGI:2443679;Name=XP_030102517.1;gbkey=CDS;gene=Sipa1l1;product=signal-induced proliferation-associated 1-like protein 1 isoform X5;protein_id=XP_030102517.1;extra_copy_number=0
CM058252.1	Liftoff	CDS	82004538	82004812	.	+	.	ID=cds-XP_030102517.1;Parent=rna-XM_030246657.2;Dbxref=GeneID:217692,GenBank:XP_030102517.1,MGI:MGI:2443679;Name=XP_030102517.1;gbkey=CDS;gene=Sipa1l1;product=signal-induced proliferation-associated 1-like protein 1 isoform X5;protein_id=XP_030102517.1;extra_copy_number=0
CM058252.1	Liftoff	CDS	82010102	82010371	.	+	.	ID=cds-XP_030102517.1;Parent=rna-XM_030246657.2;Dbxref=GeneID:217692,GenBank:XP_030102517.1,MGI:MGI:2443679;Name=XP_030102517.1;gbkey=CDS;gene=Sipa1l1;product=signal-induced proliferation-associated 1-like protein 1 isoform X5;protein_id=XP_030102517.1;extra_copy_number=0
CM058252.1	Liftoff	CDS	82024098	82024244	.	+	.	ID=cds-XP_030102517.1;Parent=rna-XM_030246657.2;Dbxref=GeneID:217692,GenBank:XP_030102517.1,MGI:MGI:2443679;Name=XP_030102517.1;gbkey=CDS;gene=Sipa1l1;product=signal-induced proliferation-associated 1-like protein 1 isoform X5;protein_id=XP_030102517.1;extra_copy_number=0
CM058252.1	Liftoff	CDS	82027733	82027857	.	+	.	ID=cds-XP_030102517.1;Parent=rna-XM_030246657.2;Dbxref=GeneID:217692,GenBank:XP_030102517.1,MGI:MGI:2443679;Name=XP_030102517.1;gbkey=CDS;gene=Sipa1l1;product=signal-induced proliferation-associated 1-like protein 1 isoform X5;protein_id=XP_030102517.1;extra_copy_number=0
CM058252.1	Liftoff	CDS	82029570	82029688	.	+	.	ID=cds-XP_030102517.1;Parent=rna-XM_030246657.2;Dbxref=GeneID:217692,GenBank:XP_030102517.1,MGI:MGI:2443679;Name=XP_030102517.1;gbkey=CDS;gene=Sipa1l1;product=signal-induced proliferation-associated 1-like protein 1 isoform X5;protein_id=XP_030102517.1;extra_copy_number=0
CM058252.1	Liftoff	CDS	82030252	82030290	.	+	.	ID=cds-XP_030102517.1;Parent=rna-XM_030246657.2;Dbxref=GeneID:217692,GenBank:XP_030102517.1,MGI:MGI:2443679;Name=XP_030102517.1;gbkey=CDS;gene=Sipa1l1;product=signal-induced proliferation-associated 1-like protein 1 isoform X5;protein_id=XP_030102517.1;extra_copy_number=0
CM058252.1	Liftoff	CDS	82032208	82032650	.	+	.	ID=cds-XP_030102517.1;Parent=rna-XM_030246657.2;Dbxref=GeneID:217692,GenBank:XP_030102517.1,MGI:MGI:2443679;Name=XP_030102517.1;gbkey=CDS;gene=Sipa1l1;product=signal-induced proliferation-associated 1-like protein 1 isoform X5;protein_id=XP_030102517.1;extra_copy_number=0
CM058252.1	Liftoff	CDS	82039948	82040187	.	+	.	ID=cds-XP_030102517.1;Parent=rna-XM_030246657.2;Dbxref=GeneID:217692,GenBank:XP_030102517.1,MGI:MGI:2443679;Name=XP_030102517.1;gbkey=CDS;gene=Sipa1l1;product=signal-induced proliferation-associated 1-like protein 1 isoform X5;protein_id=XP_030102517.1;extra_copy_number=0
CM058252.1	Liftoff	CDS	82040884	82041049	.	+	.	ID=cds-XP_030102517.1;Parent=rna-XM_030246657.2;Dbxref=GeneID:217692,GenBank:XP_030102517.1,MGI:MGI:2443679;Name=XP_030102517.1;gbkey=CDS;gene=Sipa1l1;product=signal-induced proliferation-associated 1-like protein 1 isoform X5;protein_id=XP_030102517.1;extra_copy_number=0
CM058252.1	Liftoff	CDS	82044883	82045129	.	+	.	ID=cds-XP_030102517.1;Parent=rna-XM_030246657.2;Dbxref=GeneID:217692,GenBank:XP_030102517.1,MGI:MGI:2443679;Name=XP_030102517.1;gbkey=CDS;gene=Sipa1l1;product=signal-induced proliferation-associated 1-like protein 1 isoform X5;protein_id=XP_030102517.1;extra_copy_number=0
CM058252.1	Liftoff	CDS	82048010	82048156	.	+	.	ID=cds-XP_030102517.1;Parent=rna-XM_030246657.2;Dbxref=GeneID:217692,GenBank:XP_030102517.1,MGI:MGI:2443679;Name=XP_030102517.1;gbkey=CDS;gene=Sipa1l1;product=signal-induced proliferation-associated 1-like protein 1 isoform X5;protein_id=XP_030102517.1;extra_copy_number=0
CM058252.1	Liftoff	CDS	82054012	82054126	.	+	.	ID=cds-XP_030102517.1;Parent=rna-XM_030246657.2;Dbxref=GeneID:217692,GenBank:XP_030102517.1,MGI:MGI:2443679;Name=XP_030102517.1;gbkey=CDS;gene=Sipa1l1;product=signal-induced proliferation-associated 1-like protein 1 isoform X5;protein_id=XP_030102517.1;extra_copy_number=0
CM058252.1	Liftoff	CDS	82056503	82056587	.	+	.	ID=cds-XP_030102517.1;Parent=rna-XM_030246657.2;Dbxref=GeneID:217692,GenBank:XP_030102517.1,MGI:MGI:2443679;Name=XP_030102517.1;gbkey=CDS;gene=Sipa1l1;product=signal-induced proliferation-associated 1-like protein 1 isoform X5;protein_id=XP_030102517.1;extra_copy_number=0
CM058252.1	Liftoff	CDS	82057097	82057240	.	+	.	ID=cds-XP_030102517.1;Parent=rna-XM_030246657.2;Dbxref=GeneID:217692,GenBank:XP_030102517.1,MGI:MGI:2443679;Name=XP_030102517.1;gbkey=CDS;gene=Sipa1l1;product=signal-induced proliferation-associated 1-like protein 1 isoform X5;protein_id=XP_030102517.1;extra_copy_number=0
CM058252.1	Liftoff	mRNA	81775967	82058982	.	+	.	ID=rna-NM_001407404.1;Parent=gene-Sipa1l1;Dbxref=GeneID:217692,GenBank:NM_001407404.1,MGI:MGI:2443679;Name=NM_001407404.1;gbkey=mRNA;gene=Sipa1l1;product=signal-induced proliferation-associated 1 like 1%2C transcript variant 5;transcript_id=NM_001407404.1;matches_ref_protein=True;valid_ORF=True;extra_copy_number=0
CM058252.1	Liftoff	exon	81775967	81776214	.	+	.	ID=exon-NM_001407404.1-1;Parent=rna-NM_001407404.1;Dbxref=GeneID:217692,GenBank:NM_001407404.1,MGI:MGI:2443679;gbkey=mRNA;gene=Sipa1l1;product=signal-induced proliferation-associated 1 like 1%2C transcript variant 5;transcript_id=NM_001407404.1;extra_copy_number=0
CM058252.1	Liftoff	exon	81840267	81840332	.	+	.	ID=exon-NM_001407404.1-2;Parent=rna-NM_001407404.1;Dbxref=GeneID:217692,GenBank:NM_001407404.1,MGI:MGI:2443679;gbkey=mRNA;gene=Sipa1l1;product=signal-induced proliferation-associated 1 like 1%2C transcript variant 5;transcript_id=NM_001407404.1;extra_copy_number=0
CM058252.1	Liftoff	exon	81918363	81918423	.	+	.	ID=exon-NM_001407404.1-3;Parent=rna-NM_001407404.1;Dbxref=GeneID:217692,GenBank:NM_001407404.1,MGI:MGI:2443679;gbkey=mRNA;gene=Sipa1l1;product=signal-induced proliferation-associated 1 like 1%2C transcript variant 5;transcript_id=NM_001407404.1;extra_copy_number=0
CM058252.1	Liftoff	exon	81947790	81949627	.	+	.	ID=exon-NM_001407404.1-4;Parent=rna-NM_001407404.1;Dbxref=GeneID:217692,GenBank:NM_001407404.1,MGI:MGI:2443679;gbkey=mRNA;gene=Sipa1l1;product=signal-induced proliferation-associated 1 like 1%2C transcript variant 5;transcript_id=NM_001407404.1;extra_copy_number=0
CM058252.1	Liftoff	exon	81964362	81964492	.	+	.	ID=exon-NM_001407404.1-5;Parent=rna-NM_001407404.1;Dbxref=GeneID:217692,GenBank:NM_001407404.1,MGI:MGI:2443679;gbkey=mRNA;gene=Sipa1l1;product=signal-induced proliferation-associated 1 like 1%2C transcript variant 5;transcript_id=NM_001407404.1;extra_copy_number=0
CM058252.1	Liftoff	exon	81970072	81970260	.	+	.	ID=exon-NM_001407404.1-6;Parent=rna-NM_001407404.1;Dbxref=GeneID:217692,GenBank:NM_001407404.1,MGI:MGI:2443679;gbkey=mRNA;gene=Sipa1l1;product=signal-induced proliferation-associated 1 like 1%2C transcript variant 5;transcript_id=NM_001407404.1;extra_copy_number=0
CM058252.1	Liftoff	exon	81979497	81979671	.	+	.	ID=exon-NM_001407404.1-7;Parent=rna-NM_001407404.1;Dbxref=GeneID:217692,GenBank:NM_001407404.1,MGI:MGI:2443679;gbkey=mRNA;gene=Sipa1l1;product=signal-induced proliferation-associated 1 like 1%2C transcript variant 5;transcript_id=NM_001407404.1;extra_copy_number=0
CM058252.1	Liftoff	exon	81991781	81991884	.	+	.	ID=exon-NM_001407404.1-8;Parent=rna-NM_001407404.1;Dbxref=GeneID:217692,GenBank:NM_001407404.1,MGI:MGI:2443679;gbkey=mRNA;gene=Sipa1l1;product=signal-induced proliferation-associated 1 like 1%2C transcript variant 5;transcript_id=NM_001407404.1;extra_copy_number=0
CM058252.1	Liftoff	exon	81994685	81994842	.	+	.	ID=exon-NM_001407404.1-9;Parent=rna-NM_001407404.1;Dbxref=GeneID:217692,GenBank:NM_001407404.1,MGI:MGI:2443679;gbkey=mRNA;gene=Sipa1l1;product=signal-induced proliferation-associated 1 like 1%2C transcript variant 5;transcript_id=NM_001407404.1;extra_copy_number=0
CM058252.1	Liftoff	exon	82003385	82003958	.	+	.	ID=exon-NM_001407404.1-10;Parent=rna-NM_001407404.1;Dbxref=GeneID:217692,GenBank:NM_001407404.1,MGI:MGI:2443679;gbkey=mRNA;gene=Sipa1l1;product=signal-induced proliferation-associated 1 like 1%2C transcript variant 5;transcript_id=NM_001407404.1;extra_copy_number=0
CM058252.1	Liftoff	exon	82004538	82004812	.	+	.	ID=exon-NM_001407404.1-11;Parent=rna-NM_001407404.1;Dbxref=GeneID:217692,GenBank:NM_001407404.1,MGI:MGI:2443679;gbkey=mRNA;gene=Sipa1l1;product=signal-induced proliferation-associated 1 like 1%2C transcript variant 5;transcript_id=NM_001407404.1;extra_copy_number=0
CM058252.1	Liftoff	exon	82010102	82010371	.	+	.	ID=exon-NM_001407404.1-12;Parent=rna-NM_001407404.1;Dbxref=GeneID:217692,GenBank:NM_001407404.1,MGI:MGI:2443679;gbkey=mRNA;gene=Sipa1l1;product=signal-induced proliferation-associated 1 like 1%2C transcript variant 5;transcript_id=NM_001407404.1;extra_copy_number=0
CM058252.1	Liftoff	exon	82024098	82024244	.	+	.	ID=exon-NM_001407404.1-13;Parent=rna-NM_001407404.1;Dbxref=GeneID:217692,GenBank:NM_001407404.1,MGI:MGI:2443679;gbkey=mRNA;gene=Sipa1l1;product=signal-induced proliferation-associated 1 like 1%2C transcript variant 5;transcript_id=NM_001407404.1;extra_copy_number=0
CM058252.1	Liftoff	exon	82027733	82027857	.	+	.	ID=exon-NM_001407404.1-14;Parent=rna-NM_001407404.1;Dbxref=GeneID:217692,GenBank:NM_001407404.1,MGI:MGI:2443679;gbkey=mRNA;gene=Sipa1l1;product=signal-induced proliferation-associated 1 like 1%2C transcript variant 5;transcript_id=NM_001407404.1;extra_copy_number=0
CM058252.1	Liftoff	exon	82029570	82029688	.	+	.	ID=exon-NM_001407404.1-15;Parent=rna-NM_001407404.1;Dbxref=GeneID:217692,GenBank:NM_001407404.1,MGI:MGI:2443679;gbkey=mRNA;gene=Sipa1l1;product=signal-induced proliferation-associated 1 like 1%2C transcript variant 5;transcript_id=NM_001407404.1;extra_copy_number=0
CM058252.1	Liftoff	exon	82032208	82032650	.	+	.	ID=exon-NM_001407404.1-16;Parent=rna-NM_001407404.1;Dbxref=GeneID:217692,GenBank:NM_001407404.1,MGI:MGI:2443679;gbkey=mRNA;gene=Sipa1l1;product=signal-induced proliferation-associated 1 like 1%2C transcript variant 5;transcript_id=NM_001407404.1;extra_copy_number=0
CM058252.1	Liftoff	exon	82039948	82040187	.	+	.	ID=exon-NM_001407404.1-17;Parent=rna-NM_001407404.1;Dbxref=GeneID:217692,GenBank:NM_001407404.1,MGI:MGI:2443679;gbkey=mRNA;gene=Sipa1l1;product=signal-induced proliferation-associated 1 like 1%2C transcript variant 5;transcript_id=NM_001407404.1;extra_copy_number=0
CM058252.1	Liftoff	exon	82040884	82041049	.	+	.	ID=exon-NM_001407404.1-18;Parent=rna-NM_001407404.1;Dbxref=GeneID:217692,GenBank:NM_001407404.1,MGI:MGI:2443679;gbkey=mRNA;gene=Sipa1l1;product=signal-induced proliferation-associated 1 like 1%2C transcript variant 5;transcript_id=NM_001407404.1;extra_copy_number=0
CM058252.1	Liftoff	exon	82044883	82045129	.	+	.	ID=exon-NM_001407404.1-19;Parent=rna-NM_001407404.1;Dbxref=GeneID:217692,GenBank:NM_001407404.1,MGI:MGI:2443679;gbkey=mRNA;gene=Sipa1l1;product=signal-induced proliferation-associated 1 like 1%2C transcript variant 5;transcript_id=NM_001407404.1;extra_copy_number=0
CM058252.1	Liftoff	exon	82048010	82048156	.	+	.	ID=exon-NM_001407404.1-20;Parent=rna-NM_001407404.1;Dbxref=GeneID:217692,GenBank:NM_001407404.1,MGI:MGI:2443679;gbkey=mRNA;gene=Sipa1l1;product=signal-induced proliferation-associated 1 like 1%2C transcript variant 5;transcript_id=NM_001407404.1;extra_copy_number=0
CM058252.1	Liftoff	exon	82054012	82054126	.	+	.	ID=exon-NM_001407404.1-21;Parent=rna-NM_001407404.1;Dbxref=GeneID:217692,GenBank:NM_001407404.1,MGI:MGI:2443679;gbkey=mRNA;gene=Sipa1l1;product=signal-induced proliferation-associated 1 like 1%2C transcript variant 5;transcript_id=NM_001407404.1;extra_copy_number=0
CM058252.1	Liftoff	exon	82056506	82056587	.	+	.	ID=exon-NM_001407404.1-22;Parent=rna-NM_001407404.1;Dbxref=GeneID:217692,GenBank:NM_001407404.1,MGI:MGI:2443679;gbkey=mRNA;gene=Sipa1l1;product=signal-induced proliferation-associated 1 like 1%2C transcript variant 5;transcript_id=NM_001407404.1;extra_copy_number=0
CM058252.1	Liftoff	exon	82057097	82058982	.	+	.	ID=exon-NM_001407404.1-23;Parent=rna-NM_001407404.1;Dbxref=GeneID:217692,GenBank:NM_001407404.1,MGI:MGI:2443679;gbkey=mRNA;gene=Sipa1l1;product=signal-induced proliferation-associated 1 like 1%2C transcript variant 5;transcript_id=NM_001407404.1;extra_copy_number=0
CM058252.1	Liftoff	CDS	81948130	81949627	.	+	.	ID=cds-NP_001394333.1;Parent=rna-NM_001407404.1;Dbxref=GeneID:217692,GenBank:NP_001394333.1,MGI:MGI:2443679;Name=NP_001394333.1;Note=isoform 1 is encoded by transcript variant 5;gbkey=CDS;gene=Sipa1l1;product=signal-induced proliferation-associated 1-like protein 1 isoform 1;protein_id=NP_001394333.1;extra_copy_number=0
CM058252.1	Liftoff	CDS	81964362	81964492	.	+	.	ID=cds-NP_001394333.1;Parent=rna-NM_001407404.1;Dbxref=GeneID:217692,GenBank:NP_001394333.1,MGI:MGI:2443679;Name=NP_001394333.1;Note=isoform 1 is encoded by transcript variant 5;gbkey=CDS;gene=Sipa1l1;product=signal-induced proliferation-associated 1-like protein 1 isoform 1;protein_id=NP_001394333.1;extra_copy_number=0
CM058252.1	Liftoff	CDS	81970072	81970260	.	+	.	ID=cds-NP_001394333.1;Parent=rna-NM_001407404.1;Dbxref=GeneID:217692,GenBank:NP_001394333.1,MGI:MGI:2443679;Name=NP_001394333.1;Note=isoform 1 is encoded by transcript variant 5;gbkey=CDS;gene=Sipa1l1;product=signal-induced proliferation-associated 1-like protein 1 isoform 1;protein_id=NP_001394333.1;extra_copy_number=0
CM058252.1	Liftoff	CDS	81979497	81979671	.	+	.	ID=cds-NP_001394333.1;Parent=rna-NM_001407404.1;Dbxref=GeneID:217692,GenBank:NP_001394333.1,MGI:MGI:2443679;Name=NP_001394333.1;Note=isoform 1 is encoded by transcript variant 5;gbkey=CDS;gene=Sipa1l1;product=signal-induced proliferation-associated 1-like protein 1 isoform 1;protein_id=NP_001394333.1;extra_copy_number=0
CM058252.1	Liftoff	CDS	81991781	81991884	.	+	.	ID=cds-NP_001394333.1;Parent=rna-NM_001407404.1;Dbxref=GeneID:217692,GenBank:NP_001394333.1,MGI:MGI:2443679;Name=NP_001394333.1;Note=isoform 1 is encoded by transcript variant 5;gbkey=CDS;gene=Sipa1l1;product=signal-induced proliferation-associated 1-like protein 1 isoform 1;protein_id=NP_001394333.1;extra_copy_number=0
CM058252.1	Liftoff	CDS	81994685	81994842	.	+	.	ID=cds-NP_001394333.1;Parent=rna-NM_001407404.1;Dbxref=GeneID:217692,GenBank:NP_001394333.1,MGI:MGI:2443679;Name=NP_001394333.1;Note=isoform 1 is encoded by transcript variant 5;gbkey=CDS;gene=Sipa1l1;product=signal-induced proliferation-associated 1-like protein 1 isoform 1;protein_id=NP_001394333.1;extra_copy_number=0
CM058252.1	Liftoff	CDS	82003385	82003958	.	+	.	ID=cds-NP_001394333.1;Parent=rna-NM_001407404.1;Dbxref=GeneID:217692,GenBank:NP_001394333.1,MGI:MGI:2443679;Name=NP_001394333.1;Note=isoform 1 is encoded by transcript variant 5;gbkey=CDS;gene=Sipa1l1;product=signal-induced proliferation-associated 1-like protein 1 isoform 1;protein_id=NP_001394333.1;extra_copy_number=0
CM058252.1	Liftoff	CDS	82004538	82004812	.	+	.	ID=cds-NP_001394333.1;Parent=rna-NM_001407404.1;Dbxref=GeneID:217692,GenBank:NP_001394333.1,MGI:MGI:2443679;Name=NP_001394333.1;Note=isoform 1 is encoded by transcript variant 5;gbkey=CDS;gene=Sipa1l1;product=signal-induced proliferation-associated 1-like protein 1 isoform 1;protein_id=NP_001394333.1;extra_copy_number=0
CM058252.1	Liftoff	CDS	82010102	82010371	.	+	.	ID=cds-NP_001394333.1;Parent=rna-NM_001407404.1;Dbxref=GeneID:217692,GenBank:NP_001394333.1,MGI:MGI:2443679;Name=NP_001394333.1;Note=isoform 1 is encoded by transcript variant 5;gbkey=CDS;gene=Sipa1l1;product=signal-induced proliferation-associated 1-like protein 1 isoform 1;protein_id=NP_001394333.1;extra_copy_number=0
CM058252.1	Liftoff	CDS	82024098	82024244	.	+	.	ID=cds-NP_001394333.1;Parent=rna-NM_001407404.1;Dbxref=GeneID:217692,GenBank:NP_001394333.1,MGI:MGI:2443679;Name=NP_001394333.1;Note=isoform 1 is encoded by transcript variant 5;gbkey=CDS;gene=Sipa1l1;product=signal-induced proliferation-associated 1-like protein 1 isoform 1;protein_id=NP_001394333.1;extra_copy_number=0
CM058252.1	Liftoff	CDS	82027733	82027857	.	+	.	ID=cds-NP_001394333.1;Parent=rna-NM_001407404.1;Dbxref=GeneID:217692,GenBank:NP_001394333.1,MGI:MGI:2443679;Name=NP_001394333.1;Note=isoform 1 is encoded by transcript variant 5;gbkey=CDS;gene=Sipa1l1;product=signal-induced proliferation-associated 1-like protein 1 isoform 1;protein_id=NP_001394333.1;extra_copy_number=0
CM058252.1	Liftoff	CDS	82029570	82029688	.	+	.	ID=cds-NP_001394333.1;Parent=rna-NM_001407404.1;Dbxref=GeneID:217692,GenBank:NP_001394333.1,MGI:MGI:2443679;Name=NP_001394333.1;Note=isoform 1 is encoded by transcript variant 5;gbkey=CDS;gene=Sipa1l1;product=signal-induced proliferation-associated 1-like protein 1 isoform 1;protein_id=NP_001394333.1;extra_copy_number=0
CM058252.1	Liftoff	CDS	82032208	82032650	.	+	.	ID=cds-NP_001394333.1;Parent=rna-NM_001407404.1;Dbxref=GeneID:217692,GenBank:NP_001394333.1,MGI:MGI:2443679;Name=NP_001394333.1;Note=isoform 1 is encoded by transcript variant 5;gbkey=CDS;gene=Sipa1l1;product=signal-induced proliferation-associated 1-like protein 1 isoform 1;protein_id=NP_001394333.1;extra_copy_number=0
CM058252.1	Liftoff	CDS	82039948	82040187	.	+	.	ID=cds-NP_001394333.1;Parent=rna-NM_001407404.1;Dbxref=GeneID:217692,GenBank:NP_001394333.1,MGI:MGI:2443679;Name=NP_001394333.1;Note=isoform 1 is encoded by transcript variant 5;gbkey=CDS;gene=Sipa1l1;product=signal-induced proliferation-associated 1-like protein 1 isoform 1;protein_id=NP_001394333.1;extra_copy_number=0
CM058252.1	Liftoff	CDS	82040884	82041049	.	+	.	ID=cds-NP_001394333.1;Parent=rna-NM_001407404.1;Dbxref=GeneID:217692,GenBank:NP_001394333.1,MGI:MGI:2443679;Name=NP_001394333.1;Note=isoform 1 is encoded by transcript variant 5;gbkey=CDS;gene=Sipa1l1;product=signal-induced proliferation-associated 1-like protein 1 isoform 1;protein_id=NP_001394333.1;extra_copy_number=0
CM058252.1	Liftoff	CDS	82044883	82045129	.	+	.	ID=cds-NP_001394333.1;Parent=rna-NM_001407404.1;Dbxref=GeneID:217692,GenBank:NP_001394333.1,MGI:MGI:2443679;Name=NP_001394333.1;Note=isoform 1 is encoded by transcript variant 5;gbkey=CDS;gene=Sipa1l1;product=signal-induced proliferation-associated 1-like protein 1 isoform 1;protein_id=NP_001394333.1;extra_copy_number=0
CM058252.1	Liftoff	CDS	82048010	82048156	.	+	.	ID=cds-NP_001394333.1;Parent=rna-NM_001407404.1;Dbxref=GeneID:217692,GenBank:NP_001394333.1,MGI:MGI:2443679;Name=NP_001394333.1;Note=isoform 1 is encoded by transcript variant 5;gbkey=CDS;gene=Sipa1l1;product=signal-induced proliferation-associated 1-like protein 1 isoform 1;protein_id=NP_001394333.1;extra_copy_number=0
CM058252.1	Liftoff	CDS	82054012	82054126	.	+	.	ID=cds-NP_001394333.1;Parent=rna-NM_001407404.1;Dbxref=GeneID:217692,GenBank:NP_001394333.1,MGI:MGI:2443679;Name=NP_001394333.1;Note=isoform 1 is encoded by transcript variant 5;gbkey=CDS;gene=Sipa1l1;product=signal-induced proliferation-associated 1-like protein 1 isoform 1;protein_id=NP_001394333.1;extra_copy_number=0
CM058252.1	Liftoff	CDS	82056506	82056587	.	+	.	ID=cds-NP_001394333.1;Parent=rna-NM_001407404.1;Dbxref=GeneID:217692,GenBank:NP_001394333.1,MGI:MGI:2443679;Name=NP_001394333.1;Note=isoform 1 is encoded by transcript variant 5;gbkey=CDS;gene=Sipa1l1;product=signal-induced proliferation-associated 1-like protein 1 isoform 1;protein_id=NP_001394333.1;extra_copy_number=0
CM058252.1	Liftoff	CDS	82057097	82057240	.	+	.	ID=cds-NP_001394333.1;Parent=rna-NM_001407404.1;Dbxref=GeneID:217692,GenBank:NP_001394333.1,MGI:MGI:2443679;Name=NP_001394333.1;Note=isoform 1 is encoded by transcript variant 5;gbkey=CDS;gene=Sipa1l1;product=signal-induced proliferation-associated 1-like protein 1 isoform 1;protein_id=NP_001394333.1;extra_copy_number=0
CM058252.1	Liftoff	mRNA	81775967	82058982	.	+	.	ID=rna-NM_001407405.1;Parent=gene-Sipa1l1;Dbxref=GeneID:217692,GenBank:NM_001407405.1,MGI:MGI:2443679;Name=NM_001407405.1;gbkey=mRNA;gene=Sipa1l1;product=signal-induced proliferation-associated 1 like 1%2C transcript variant 6;transcript_id=NM_001407405.1;matches_ref_protein=True;valid_ORF=True;extra_copy_number=0
CM058252.1	Liftoff	exon	81775967	81776229	.	+	.	ID=exon-NM_001407405.1-1;Parent=rna-NM_001407405.1;Dbxref=GeneID:217692,GenBank:NM_001407405.1,MGI:MGI:2443679;gbkey=mRNA;gene=Sipa1l1;product=signal-induced proliferation-associated 1 like 1%2C transcript variant 6;transcript_id=NM_001407405.1;extra_copy_number=0
CM058252.1	Liftoff	exon	81840267	81840332	.	+	.	ID=exon-NM_001407405.1-2;Parent=rna-NM_001407405.1;Dbxref=GeneID:217692,GenBank:NM_001407405.1,MGI:MGI:2443679;gbkey=mRNA;gene=Sipa1l1;product=signal-induced proliferation-associated 1 like 1%2C transcript variant 6;transcript_id=NM_001407405.1;extra_copy_number=0
CM058252.1	Liftoff	exon	81871763	81871831	.	+	.	ID=exon-NM_001407405.1-3;Parent=rna-NM_001407405.1;Dbxref=GeneID:217692,GenBank:NM_001407405.1,MGI:MGI:2443679;gbkey=mRNA;gene=Sipa1l1;product=signal-induced proliferation-associated 1 like 1%2C transcript variant 6;transcript_id=NM_001407405.1;extra_copy_number=0
CM058252.1	Liftoff	exon	81918363	81918423	.	+	.	ID=exon-NM_001407405.1-4;Parent=rna-NM_001407405.1;Dbxref=GeneID:217692,GenBank:NM_001407405.1,MGI:MGI:2443679;gbkey=mRNA;gene=Sipa1l1;product=signal-induced proliferation-associated 1 like 1%2C transcript variant 6;transcript_id=NM_001407405.1;extra_copy_number=0
CM058252.1	Liftoff	exon	81947790	81949627	.	+	.	ID=exon-NM_001407405.1-5;Parent=rna-NM_001407405.1;Dbxref=GeneID:217692,GenBank:NM_001407405.1,MGI:MGI:2443679;gbkey=mRNA;gene=Sipa1l1;product=signal-induced proliferation-associated 1 like 1%2C transcript variant 6;transcript_id=NM_001407405.1;extra_copy_number=0
CM058252.1	Liftoff	exon	81964362	81964492	.	+	.	ID=exon-NM_001407405.1-6;Parent=rna-NM_001407405.1;Dbxref=GeneID:217692,GenBank:NM_001407405.1,MGI:MGI:2443679;gbkey=mRNA;gene=Sipa1l1;product=signal-induced proliferation-associated 1 like 1%2C transcript variant 6;transcript_id=NM_001407405.1;extra_copy_number=0
CM058252.1	Liftoff	exon	81970072	81970260	.	+	.	ID=exon-NM_001407405.1-7;Parent=rna-NM_001407405.1;Dbxref=GeneID:217692,GenBank:NM_001407405.1,MGI:MGI:2443679;gbkey=mRNA;gene=Sipa1l1;product=signal-induced proliferation-associated 1 like 1%2C transcript variant 6;transcript_id=NM_001407405.1;extra_copy_number=0
CM058252.1	Liftoff	exon	81979497	81979671	.	+	.	ID=exon-NM_001407405.1-8;Parent=rna-NM_001407405.1;Dbxref=GeneID:217692,GenBank:NM_001407405.1,MGI:MGI:2443679;gbkey=mRNA;gene=Sipa1l1;product=signal-induced proliferation-associated 1 like 1%2C transcript variant 6;transcript_id=NM_001407405.1;extra_copy_number=0
CM058252.1	Liftoff	exon	81991781	81991884	.	+	.	ID=exon-NM_001407405.1-9;Parent=rna-NM_001407405.1;Dbxref=GeneID:217692,GenBank:NM_001407405.1,MGI:MGI:2443679;gbkey=mRNA;gene=Sipa1l1;product=signal-induced proliferation-associated 1 like 1%2C transcript variant 6;transcript_id=NM_001407405.1;extra_copy_number=0
CM058252.1	Liftoff	exon	81994685	81994842	.	+	.	ID=exon-NM_001407405.1-10;Parent=rna-NM_001407405.1;Dbxref=GeneID:217692,GenBank:NM_001407405.1,MGI:MGI:2443679;gbkey=mRNA;gene=Sipa1l1;product=signal-induced proliferation-associated 1 like 1%2C transcript variant 6;transcript_id=NM_001407405.1;extra_copy_number=0
CM058252.1	Liftoff	exon	82003385	82003958	.	+	.	ID=exon-NM_001407405.1-11;Parent=rna-NM_001407405.1;Dbxref=GeneID:217692,GenBank:NM_001407405.1,MGI:MGI:2443679;gbkey=mRNA;gene=Sipa1l1;product=signal-induced proliferation-associated 1 like 1%2C transcript variant 6;transcript_id=NM_001407405.1;extra_copy_number=0
CM058252.1	Liftoff	exon	82004538	82004812	.	+	.	ID=exon-NM_001407405.1-12;Parent=rna-NM_001407405.1;Dbxref=GeneID:217692,GenBank:NM_001407405.1,MGI:MGI:2443679;gbkey=mRNA;gene=Sipa1l1;product=signal-induced proliferation-associated 1 like 1%2C transcript variant 6;transcript_id=NM_001407405.1;extra_copy_number=0
CM058252.1	Liftoff	exon	82010102	82010371	.	+	.	ID=exon-NM_001407405.1-13;Parent=rna-NM_001407405.1;Dbxref=GeneID:217692,GenBank:NM_001407405.1,MGI:MGI:2443679;gbkey=mRNA;gene=Sipa1l1;product=signal-induced proliferation-associated 1 like 1%2C transcript variant 6;transcript_id=NM_001407405.1;extra_copy_number=0
CM058252.1	Liftoff	exon	82024098	82024244	.	+	.	ID=exon-NM_001407405.1-14;Parent=rna-NM_001407405.1;Dbxref=GeneID:217692,GenBank:NM_001407405.1,MGI:MGI:2443679;gbkey=mRNA;gene=Sipa1l1;product=signal-induced proliferation-associated 1 like 1%2C transcript variant 6;transcript_id=NM_001407405.1;extra_copy_number=0
CM058252.1	Liftoff	exon	82027733	82027857	.	+	.	ID=exon-NM_001407405.1-15;Parent=rna-NM_001407405.1;Dbxref=GeneID:217692,GenBank:NM_001407405.1,MGI:MGI:2443679;gbkey=mRNA;gene=Sipa1l1;product=signal-induced proliferation-associated 1 like 1%2C transcript variant 6;transcript_id=NM_001407405.1;extra_copy_number=0
CM058252.1	Liftoff	exon	82029570	82029688	.	+	.	ID=exon-NM_001407405.1-16;Parent=rna-NM_001407405.1;Dbxref=GeneID:217692,GenBank:NM_001407405.1,MGI:MGI:2443679;gbkey=mRNA;gene=Sipa1l1;product=signal-induced proliferation-associated 1 like 1%2C transcript variant 6;transcript_id=NM_001407405.1;extra_copy_number=0
CM058252.1	Liftoff	exon	82032208	82032650	.	+	.	ID=exon-NM_001407405.1-17;Parent=rna-NM_001407405.1;Dbxref=GeneID:217692,GenBank:NM_001407405.1,MGI:MGI:2443679;gbkey=mRNA;gene=Sipa1l1;product=signal-induced proliferation-associated 1 like 1%2C transcript variant 6;transcript_id=NM_001407405.1;extra_copy_number=0
CM058252.1	Liftoff	exon	82039948	82040187	.	+	.	ID=exon-NM_001407405.1-18;Parent=rna-NM_001407405.1;Dbxref=GeneID:217692,GenBank:NM_001407405.1,MGI:MGI:2443679;gbkey=mRNA;gene=Sipa1l1;product=signal-induced proliferation-associated 1 like 1%2C transcript variant 6;transcript_id=NM_001407405.1;extra_copy_number=0
CM058252.1	Liftoff	exon	82040884	82041049	.	+	.	ID=exon-NM_001407405.1-19;Parent=rna-NM_001407405.1;Dbxref=GeneID:217692,GenBank:NM_001407405.1,MGI:MGI:2443679;gbkey=mRNA;gene=Sipa1l1;product=signal-induced proliferation-associated 1 like 1%2C transcript variant 6;transcript_id=NM_001407405.1;extra_copy_number=0
CM058252.1	Liftoff	exon	82044883	82045129	.	+	.	ID=exon-NM_001407405.1-20;Parent=rna-NM_001407405.1;Dbxref=GeneID:217692,GenBank:NM_001407405.1,MGI:MGI:2443679;gbkey=mRNA;gene=Sipa1l1;product=signal-induced proliferation-associated 1 like 1%2C transcript variant 6;transcript_id=NM_001407405.1;extra_copy_number=0
CM058252.1	Liftoff	exon	82048010	82048156	.	+	.	ID=exon-NM_001407405.1-21;Parent=rna-NM_001407405.1;Dbxref=GeneID:217692,GenBank:NM_001407405.1,MGI:MGI:2443679;gbkey=mRNA;gene=Sipa1l1;product=signal-induced proliferation-associated 1 like 1%2C transcript variant 6;transcript_id=NM_001407405.1;extra_copy_number=0
CM058252.1	Liftoff	exon	82054012	82054126	.	+	.	ID=exon-NM_001407405.1-22;Parent=rna-NM_001407405.1;Dbxref=GeneID:217692,GenBank:NM_001407405.1,MGI:MGI:2443679;gbkey=mRNA;gene=Sipa1l1;product=signal-induced proliferation-associated 1 like 1%2C transcript variant 6;transcript_id=NM_001407405.1;extra_copy_number=0
CM058252.1	Liftoff	exon	82056506	82056587	.	+	.	ID=exon-NM_001407405.1-23;Parent=rna-NM_001407405.1;Dbxref=GeneID:217692,GenBank:NM_001407405.1,MGI:MGI:2443679;gbkey=mRNA;gene=Sipa1l1;product=signal-induced proliferation-associated 1 like 1%2C transcript variant 6;transcript_id=NM_001407405.1;extra_copy_number=0
CM058252.1	Liftoff	exon	82057097	82058982	.	+	.	ID=exon-NM_001407405.1-24;Parent=rna-NM_001407405.1;Dbxref=GeneID:217692,GenBank:NM_001407405.1,MGI:MGI:2443679;gbkey=mRNA;gene=Sipa1l1;product=signal-induced proliferation-associated 1 like 1%2C transcript variant 6;transcript_id=NM_001407405.1;extra_copy_number=0
CM058252.1	Liftoff	CDS	81948130	81949627	.	+	.	ID=cds-NP_001394334.1;Parent=rna-NM_001407405.1;Dbxref=GeneID:217692,GenBank:NP_001394334.1,MGI:MGI:2443679;Name=NP_001394334.1;Note=isoform 1 is encoded by transcript variant 6;gbkey=CDS;gene=Sipa1l1;product=signal-induced proliferation-associated 1-like protein 1 isoform 1;protein_id=NP_001394334.1;extra_copy_number=0
CM058252.1	Liftoff	CDS	81964362	81964492	.	+	.	ID=cds-NP_001394334.1;Parent=rna-NM_001407405.1;Dbxref=GeneID:217692,GenBank:NP_001394334.1,MGI:MGI:2443679;Name=NP_001394334.1;Note=isoform 1 is encoded by transcript variant 6;gbkey=CDS;gene=Sipa1l1;product=signal-induced proliferation-associated 1-like protein 1 isoform 1;protein_id=NP_001394334.1;extra_copy_number=0
CM058252.1	Liftoff	CDS	81970072	81970260	.	+	.	ID=cds-NP_001394334.1;Parent=rna-NM_001407405.1;Dbxref=GeneID:217692,GenBank:NP_001394334.1,MGI:MGI:2443679;Name=NP_001394334.1;Note=isoform 1 is encoded by transcript variant 6;gbkey=CDS;gene=Sipa1l1;product=signal-induced proliferation-associated 1-like protein 1 isoform 1;protein_id=NP_001394334.1;extra_copy_number=0
CM058252.1	Liftoff	CDS	81979497	81979671	.	+	.	ID=cds-NP_001394334.1;Parent=rna-NM_001407405.1;Dbxref=GeneID:217692,GenBank:NP_001394334.1,MGI:MGI:2443679;Name=NP_001394334.1;Note=isoform 1 is encoded by transcript variant 6;gbkey=CDS;gene=Sipa1l1;product=signal-induced proliferation-associated 1-like protein 1 isoform 1;protein_id=NP_001394334.1;extra_copy_number=0
CM058252.1	Liftoff	CDS	81991781	81991884	.	+	.	ID=cds-NP_001394334.1;Parent=rna-NM_001407405.1;Dbxref=GeneID:217692,GenBank:NP_001394334.1,MGI:MGI:2443679;Name=NP_001394334.1;Note=isoform 1 is encoded by transcript variant 6;gbkey=CDS;gene=Sipa1l1;product=signal-induced proliferation-associated 1-like protein 1 isoform 1;protein_id=NP_001394334.1;extra_copy_number=0
CM058252.1	Liftoff	CDS	81994685	81994842	.	+	.	ID=cds-NP_001394334.1;Parent=rna-NM_001407405.1;Dbxref=GeneID:217692,GenBank:NP_001394334.1,MGI:MGI:2443679;Name=NP_001394334.1;Note=isoform 1 is encoded by transcript variant 6;gbkey=CDS;gene=Sipa1l1;product=signal-induced proliferation-associated 1-like protein 1 isoform 1;protein_id=NP_001394334.1;extra_copy_number=0
CM058252.1	Liftoff	CDS	82003385	82003958	.	+	.	ID=cds-NP_001394334.1;Parent=rna-NM_001407405.1;Dbxref=GeneID:217692,GenBank:NP_001394334.1,MGI:MGI:2443679;Name=NP_001394334.1;Note=isoform 1 is encoded by transcript variant 6;gbkey=CDS;gene=Sipa1l1;product=signal-induced proliferation-associated 1-like protein 1 isoform 1;protein_id=NP_001394334.1;extra_copy_number=0
CM058252.1	Liftoff	CDS	82004538	82004812	.	+	.	ID=cds-NP_001394334.1;Parent=rna-NM_001407405.1;Dbxref=GeneID:217692,GenBank:NP_001394334.1,MGI:MGI:2443679;Name=NP_001394334.1;Note=isoform 1 is encoded by transcript variant 6;gbkey=CDS;gene=Sipa1l1;product=signal-induced proliferation-associated 1-like protein 1 isoform 1;protein_id=NP_001394334.1;extra_copy_number=0
CM058252.1	Liftoff	CDS	82010102	82010371	.	+	.	ID=cds-NP_001394334.1;Parent=rna-NM_001407405.1;Dbxref=GeneID:217692,GenBank:NP_001394334.1,MGI:MGI:2443679;Name=NP_001394334.1;Note=isoform 1 is encoded by transcript variant 6;gbkey=CDS;gene=Sipa1l1;product=signal-induced proliferation-associated 1-like protein 1 isoform 1;protein_id=NP_001394334.1;extra_copy_number=0
CM058252.1	Liftoff	CDS	82024098	82024244	.	+	.	ID=cds-NP_001394334.1;Parent=rna-NM_001407405.1;Dbxref=GeneID:217692,GenBank:NP_001394334.1,MGI:MGI:2443679;Name=NP_001394334.1;Note=isoform 1 is encoded by transcript variant 6;gbkey=CDS;gene=Sipa1l1;product=signal-induced proliferation-associated 1-like protein 1 isoform 1;protein_id=NP_001394334.1;extra_copy_number=0
CM058252.1	Liftoff	CDS	82027733	82027857	.	+	.	ID=cds-NP_001394334.1;Parent=rna-NM_001407405.1;Dbxref=GeneID:217692,GenBank:NP_001394334.1,MGI:MGI:2443679;Name=NP_001394334.1;Note=isoform 1 is encoded by transcript variant 6;gbkey=CDS;gene=Sipa1l1;product=signal-induced proliferation-associated 1-like protein 1 isoform 1;protein_id=NP_001394334.1;extra_copy_number=0
CM058252.1	Liftoff	CDS	82029570	82029688	.	+	.	ID=cds-NP_001394334.1;Parent=rna-NM_001407405.1;Dbxref=GeneID:217692,GenBank:NP_001394334.1,MGI:MGI:2443679;Name=NP_001394334.1;Note=isoform 1 is encoded by transcript variant 6;gbkey=CDS;gene=Sipa1l1;product=signal-induced proliferation-associated 1-like protein 1 isoform 1;protein_id=NP_001394334.1;extra_copy_number=0
CM058252.1	Liftoff	CDS	82032208	82032650	.	+	.	ID=cds-NP_001394334.1;Parent=rna-NM_001407405.1;Dbxref=GeneID:217692,GenBank:NP_001394334.1,MGI:MGI:2443679;Name=NP_001394334.1;Note=isoform 1 is encoded by transcript variant 6;gbkey=CDS;gene=Sipa1l1;product=signal-induced proliferation-associated 1-like protein 1 isoform 1;protein_id=NP_001394334.1;extra_copy_number=0
CM058252.1	Liftoff	CDS	82039948	82040187	.	+	.	ID=cds-NP_001394334.1;Parent=rna-NM_001407405.1;Dbxref=GeneID:217692,GenBank:NP_001394334.1,MGI:MGI:2443679;Name=NP_001394334.1;Note=isoform 1 is encoded by transcript variant 6;gbkey=CDS;gene=Sipa1l1;product=signal-induced proliferation-associated 1-like protein 1 isoform 1;protein_id=NP_001394334.1;extra_copy_number=0
CM058252.1	Liftoff	CDS	82040884	82041049	.	+	.	ID=cds-NP_001394334.1;Parent=rna-NM_001407405.1;Dbxref=GeneID:217692,GenBank:NP_001394334.1,MGI:MGI:2443679;Name=NP_001394334.1;Note=isoform 1 is encoded by transcript variant 6;gbkey=CDS;gene=Sipa1l1;product=signal-induced proliferation-associated 1-like protein 1 isoform 1;protein_id=NP_001394334.1;extra_copy_number=0
CM058252.1	Liftoff	CDS	82044883	82045129	.	+	.	ID=cds-NP_001394334.1;Parent=rna-NM_001407405.1;Dbxref=GeneID:217692,GenBank:NP_001394334.1,MGI:MGI:2443679;Name=NP_001394334.1;Note=isoform 1 is encoded by transcript variant 6;gbkey=CDS;gene=Sipa1l1;product=signal-induced proliferation-associated 1-like protein 1 isoform 1;protein_id=NP_001394334.1;extra_copy_number=0
CM058252.1	Liftoff	CDS	82048010	82048156	.	+	.	ID=cds-NP_001394334.1;Parent=rna-NM_001407405.1;Dbxref=GeneID:217692,GenBank:NP_001394334.1,MGI:MGI:2443679;Name=NP_001394334.1;Note=isoform 1 is encoded by transcript variant 6;gbkey=CDS;gene=Sipa1l1;product=signal-induced proliferation-associated 1-like protein 1 isoform 1;protein_id=NP_001394334.1;extra_copy_number=0
CM058252.1	Liftoff	CDS	82054012	82054126	.	+	.	ID=cds-NP_001394334.1;Parent=rna-NM_001407405.1;Dbxref=GeneID:217692,GenBank:NP_001394334.1,MGI:MGI:2443679;Name=NP_001394334.1;Note=isoform 1 is encoded by transcript variant 6;gbkey=CDS;gene=Sipa1l1;product=signal-induced proliferation-associated 1-like protein 1 isoform 1;protein_id=NP_001394334.1;extra_copy_number=0
CM058252.1	Liftoff	CDS	82056506	82056587	.	+	.	ID=cds-NP_001394334.1;Parent=rna-NM_001407405.1;Dbxref=GeneID:217692,GenBank:NP_001394334.1,MGI:MGI:2443679;Name=NP_001394334.1;Note=isoform 1 is encoded by transcript variant 6;gbkey=CDS;gene=Sipa1l1;product=signal-induced proliferation-associated 1-like protein 1 isoform 1;protein_id=NP_001394334.1;extra_copy_number=0
CM058252.1	Liftoff	CDS	82057097	82057240	.	+	.	ID=cds-NP_001394334.1;Parent=rna-NM_001407405.1;Dbxref=GeneID:217692,GenBank:NP_001394334.1,MGI:MGI:2443679;Name=NP_001394334.1;Note=isoform 1 is encoded by transcript variant 6;gbkey=CDS;gene=Sipa1l1;product=signal-induced proliferation-associated 1-like protein 1 isoform 1;protein_id=NP_001394334.1;extra_copy_number=0
CM058252.1	Liftoff	mRNA	81946419	82058982	.	+	.	ID=rna-XM_036157314.1;Parent=gene-Sipa1l1;Dbxref=GeneID:217692,GenBank:XM_036157314.1,MGI:MGI:2443679;Name=XM_036157314.1;gbkey=mRNA;gene=Sipa1l1;model_evidence=Supporting evidence includes similarity to: 1 mRNA%2C 62 ESTs%2C 24 Proteins%2C 636 long SRA reads%2C and 100%25 coverage of the annotated genomic feature by RNAseq alignments%2C including 13 samples with support for all annotated introns;product=signal-induced proliferation-associated 1 like 1%2C transcript variant X7;transcript_id=XM_036157314.1;matches_ref_protein=True;valid_ORF=True;extra_copy_number=0
CM058252.1	Liftoff	exon	81946419	81946673	.	+	.	ID=exon-XM_036157314.1-1;Parent=rna-XM_036157314.1;Dbxref=GeneID:217692,GenBank:XM_036157314.1,MGI:MGI:2443679;gbkey=mRNA;gene=Sipa1l1;product=signal-induced proliferation-associated 1 like 1%2C transcript variant X7;transcript_id=XM_036157314.1;extra_copy_number=0
CM058252.1	Liftoff	exon	81947790	81949627	.	+	.	ID=exon-XM_036157314.1-2;Parent=rna-XM_036157314.1;Dbxref=GeneID:217692,GenBank:XM_036157314.1,MGI:MGI:2443679;gbkey=mRNA;gene=Sipa1l1;product=signal-induced proliferation-associated 1 like 1%2C transcript variant X7;transcript_id=XM_036157314.1;extra_copy_number=0
CM058252.1	Liftoff	exon	81964362	81964492	.	+	.	ID=exon-XM_036157314.1-3;Parent=rna-XM_036157314.1;Dbxref=GeneID:217692,GenBank:XM_036157314.1,MGI:MGI:2443679;gbkey=mRNA;gene=Sipa1l1;product=signal-induced proliferation-associated 1 like 1%2C transcript variant X7;transcript_id=XM_036157314.1;extra_copy_number=0
CM058252.1	Liftoff	exon	81970072	81970260	.	+	.	ID=exon-XM_036157314.1-4;Parent=rna-XM_036157314.1;Dbxref=GeneID:217692,GenBank:XM_036157314.1,MGI:MGI:2443679;gbkey=mRNA;gene=Sipa1l1;product=signal-induced proliferation-associated 1 like 1%2C transcript variant X7;transcript_id=XM_036157314.1;extra_copy_number=0
CM058252.1	Liftoff	exon	81979497	81979671	.	+	.	ID=exon-XM_036157314.1-5;Parent=rna-XM_036157314.1;Dbxref=GeneID:217692,GenBank:XM_036157314.1,MGI:MGI:2443679;gbkey=mRNA;gene=Sipa1l1;product=signal-induced proliferation-associated 1 like 1%2C transcript variant X7;transcript_id=XM_036157314.1;extra_copy_number=0
CM058252.1	Liftoff	exon	81991781	81991884	.	+	.	ID=exon-XM_036157314.1-6;Parent=rna-XM_036157314.1;Dbxref=GeneID:217692,GenBank:XM_036157314.1,MGI:MGI:2443679;gbkey=mRNA;gene=Sipa1l1;product=signal-induced proliferation-associated 1 like 1%2C transcript variant X7;transcript_id=XM_036157314.1;extra_copy_number=0
CM058252.1	Liftoff	exon	81994685	81994842	.	+	.	ID=exon-XM_036157314.1-7;Parent=rna-XM_036157314.1;Dbxref=GeneID:217692,GenBank:XM_036157314.1,MGI:MGI:2443679;gbkey=mRNA;gene=Sipa1l1;product=signal-induced proliferation-associated 1 like 1%2C transcript variant X7;transcript_id=XM_036157314.1;extra_copy_number=0
CM058252.1	Liftoff	exon	82003385	82003958	.	+	.	ID=exon-XM_036157314.1-8;Parent=rna-XM_036157314.1;Dbxref=GeneID:217692,GenBank:XM_036157314.1,MGI:MGI:2443679;gbkey=mRNA;gene=Sipa1l1;product=signal-induced proliferation-associated 1 like 1%2C transcript variant X7;transcript_id=XM_036157314.1;extra_copy_number=0
CM058252.1	Liftoff	exon	82004538	82004812	.	+	.	ID=exon-XM_036157314.1-9;Parent=rna-XM_036157314.1;Dbxref=GeneID:217692,GenBank:XM_036157314.1,MGI:MGI:2443679;gbkey=mRNA;gene=Sipa1l1;product=signal-induced proliferation-associated 1 like 1%2C transcript variant X7;transcript_id=XM_036157314.1;extra_copy_number=0
CM058252.1	Liftoff	exon	82010102	82010371	.	+	.	ID=exon-XM_036157314.1-10;Parent=rna-XM_036157314.1;Dbxref=GeneID:217692,GenBank:XM_036157314.1,MGI:MGI:2443679;gbkey=mRNA;gene=Sipa1l1;product=signal-induced proliferation-associated 1 like 1%2C transcript variant X7;transcript_id=XM_036157314.1;extra_copy_number=0
CM058252.1	Liftoff	exon	82024098	82024244	.	+	.	ID=exon-XM_036157314.1-11;Parent=rna-XM_036157314.1;Dbxref=GeneID:217692,GenBank:XM_036157314.1,MGI:MGI:2443679;gbkey=mRNA;gene=Sipa1l1;product=signal-induced proliferation-associated 1 like 1%2C transcript variant X7;transcript_id=XM_036157314.1;extra_copy_number=0
CM058252.1	Liftoff	exon	82027733	82027857	.	+	.	ID=exon-XM_036157314.1-12;Parent=rna-XM_036157314.1;Dbxref=GeneID:217692,GenBank:XM_036157314.1,MGI:MGI:2443679;gbkey=mRNA;gene=Sipa1l1;product=signal-induced proliferation-associated 1 like 1%2C transcript variant X7;transcript_id=XM_036157314.1;extra_copy_number=0
CM058252.1	Liftoff	exon	82029570	82029688	.	+	.	ID=exon-XM_036157314.1-13;Parent=rna-XM_036157314.1;Dbxref=GeneID:217692,GenBank:XM_036157314.1,MGI:MGI:2443679;gbkey=mRNA;gene=Sipa1l1;product=signal-induced proliferation-associated 1 like 1%2C transcript variant X7;transcript_id=XM_036157314.1;extra_copy_number=0
CM058252.1	Liftoff	exon	82030252	82030290	.	+	.	ID=exon-XM_036157314.1-14;Parent=rna-XM_036157314.1;Dbxref=GeneID:217692,GenBank:XM_036157314.1,MGI:MGI:2443679;gbkey=mRNA;gene=Sipa1l1;product=signal-induced proliferation-associated 1 like 1%2C transcript variant X7;transcript_id=XM_036157314.1;extra_copy_number=0
CM058252.1	Liftoff	exon	82032208	82032650	.	+	.	ID=exon-XM_036157314.1-15;Parent=rna-XM_036157314.1;Dbxref=GeneID:217692,GenBank:XM_036157314.1,MGI:MGI:2443679;gbkey=mRNA;gene=Sipa1l1;product=signal-induced proliferation-associated 1 like 1%2C transcript variant X7;transcript_id=XM_036157314.1;extra_copy_number=0
CM058252.1	Liftoff	exon	82039948	82040187	.	+	.	ID=exon-XM_036157314.1-16;Parent=rna-XM_036157314.1;Dbxref=GeneID:217692,GenBank:XM_036157314.1,MGI:MGI:2443679;gbkey=mRNA;gene=Sipa1l1;product=signal-induced proliferation-associated 1 like 1%2C transcript variant X7;transcript_id=XM_036157314.1;extra_copy_number=0
CM058252.1	Liftoff	exon	82040884	82041049	.	+	.	ID=exon-XM_036157314.1-17;Parent=rna-XM_036157314.1;Dbxref=GeneID:217692,GenBank:XM_036157314.1,MGI:MGI:2443679;gbkey=mRNA;gene=Sipa1l1;product=signal-induced proliferation-associated 1 like 1%2C transcript variant X7;transcript_id=XM_036157314.1;extra_copy_number=0
CM058252.1	Liftoff	exon	82044883	82045129	.	+	.	ID=exon-XM_036157314.1-18;Parent=rna-XM_036157314.1;Dbxref=GeneID:217692,GenBank:XM_036157314.1,MGI:MGI:2443679;gbkey=mRNA;gene=Sipa1l1;product=signal-induced proliferation-associated 1 like 1%2C transcript variant X7;transcript_id=XM_036157314.1;extra_copy_number=0
CM058252.1	Liftoff	exon	82048010	82048156	.	+	.	ID=exon-XM_036157314.1-19;Parent=rna-XM_036157314.1;Dbxref=GeneID:217692,GenBank:XM_036157314.1,MGI:MGI:2443679;gbkey=mRNA;gene=Sipa1l1;product=signal-induced proliferation-associated 1 like 1%2C transcript variant X7;transcript_id=XM_036157314.1;extra_copy_number=0
CM058252.1	Liftoff	exon	82054012	82054126	.	+	.	ID=exon-XM_036157314.1-20;Parent=rna-XM_036157314.1;Dbxref=GeneID:217692,GenBank:XM_036157314.1,MGI:MGI:2443679;gbkey=mRNA;gene=Sipa1l1;product=signal-induced proliferation-associated 1 like 1%2C transcript variant X7;transcript_id=XM_036157314.1;extra_copy_number=0
CM058252.1	Liftoff	exon	82056503	82056587	.	+	.	ID=exon-XM_036157314.1-21;Parent=rna-XM_036157314.1;Dbxref=GeneID:217692,GenBank:XM_036157314.1,MGI:MGI:2443679;gbkey=mRNA;gene=Sipa1l1;product=signal-induced proliferation-associated 1 like 1%2C transcript variant X7;transcript_id=XM_036157314.1;extra_copy_number=0
CM058252.1	Liftoff	exon	82057097	82058982	.	+	.	ID=exon-XM_036157314.1-22;Parent=rna-XM_036157314.1;Dbxref=GeneID:217692,GenBank:XM_036157314.1,MGI:MGI:2443679;gbkey=mRNA;gene=Sipa1l1;product=signal-induced proliferation-associated 1 like 1%2C transcript variant X7;transcript_id=XM_036157314.1;extra_copy_number=0
CM058252.1	Liftoff	CDS	81948130	81949627	.	+	.	ID=cds-XP_036013207.1;Parent=rna-XM_036157314.1;Dbxref=GeneID:217692,GenBank:XP_036013207.1,MGI:MGI:2443679;Name=XP_036013207.1;gbkey=CDS;gene=Sipa1l1;product=signal-induced proliferation-associated 1-like protein 1 isoform X1;protein_id=XP_036013207.1;extra_copy_number=0
CM058252.1	Liftoff	CDS	81964362	81964492	.	+	.	ID=cds-XP_036013207.1;Parent=rna-XM_036157314.1;Dbxref=GeneID:217692,GenBank:XP_036013207.1,MGI:MGI:2443679;Name=XP_036013207.1;gbkey=CDS;gene=Sipa1l1;product=signal-induced proliferation-associated 1-like protein 1 isoform X1;protein_id=XP_036013207.1;extra_copy_number=0
CM058252.1	Liftoff	CDS	81970072	81970260	.	+	.	ID=cds-XP_036013207.1;Parent=rna-XM_036157314.1;Dbxref=GeneID:217692,GenBank:XP_036013207.1,MGI:MGI:2443679;Name=XP_036013207.1;gbkey=CDS;gene=Sipa1l1;product=signal-induced proliferation-associated 1-like protein 1 isoform X1;protein_id=XP_036013207.1;extra_copy_number=0
CM058252.1	Liftoff	CDS	81979497	81979671	.	+	.	ID=cds-XP_036013207.1;Parent=rna-XM_036157314.1;Dbxref=GeneID:217692,GenBank:XP_036013207.1,MGI:MGI:2443679;Name=XP_036013207.1;gbkey=CDS;gene=Sipa1l1;product=signal-induced proliferation-associated 1-like protein 1 isoform X1;protein_id=XP_036013207.1;extra_copy_number=0
CM058252.1	Liftoff	CDS	81991781	81991884	.	+	.	ID=cds-XP_036013207.1;Parent=rna-XM_036157314.1;Dbxref=GeneID:217692,GenBank:XP_036013207.1,MGI:MGI:2443679;Name=XP_036013207.1;gbkey=CDS;gene=Sipa1l1;product=signal-induced proliferation-associated 1-like protein 1 isoform X1;protein_id=XP_036013207.1;extra_copy_number=0
CM058252.1	Liftoff	CDS	81994685	81994842	.	+	.	ID=cds-XP_036013207.1;Parent=rna-XM_036157314.1;Dbxref=GeneID:217692,GenBank:XP_036013207.1,MGI:MGI:2443679;Name=XP_036013207.1;gbkey=CDS;gene=Sipa1l1;product=signal-induced proliferation-associated 1-like protein 1 isoform X1;protein_id=XP_036013207.1;extra_copy_number=0
CM058252.1	Liftoff	CDS	82003385	82003958	.	+	.	ID=cds-XP_036013207.1;Parent=rna-XM_036157314.1;Dbxref=GeneID:217692,GenBank:XP_036013207.1,MGI:MGI:2443679;Name=XP_036013207.1;gbkey=CDS;gene=Sipa1l1;product=signal-induced proliferation-associated 1-like protein 1 isoform X1;protein_id=XP_036013207.1;extra_copy_number=0
CM058252.1	Liftoff	CDS	82004538	82004812	.	+	.	ID=cds-XP_036013207.1;Parent=rna-XM_036157314.1;Dbxref=GeneID:217692,GenBank:XP_036013207.1,MGI:MGI:2443679;Name=XP_036013207.1;gbkey=CDS;gene=Sipa1l1;product=signal-induced proliferation-associated 1-like protein 1 isoform X1;protein_id=XP_036013207.1;extra_copy_number=0
CM058252.1	Liftoff	CDS	82010102	82010371	.	+	.	ID=cds-XP_036013207.1;Parent=rna-XM_036157314.1;Dbxref=GeneID:217692,GenBank:XP_036013207.1,MGI:MGI:2443679;Name=XP_036013207.1;gbkey=CDS;gene=Sipa1l1;product=signal-induced proliferation-associated 1-like protein 1 isoform X1;protein_id=XP_036013207.1;extra_copy_number=0
CM058252.1	Liftoff	CDS	82024098	82024244	.	+	.	ID=cds-XP_036013207.1;Parent=rna-XM_036157314.1;Dbxref=GeneID:217692,GenBank:XP_036013207.1,MGI:MGI:2443679;Name=XP_036013207.1;gbkey=CDS;gene=Sipa1l1;product=signal-induced proliferation-associated 1-like protein 1 isoform X1;protein_id=XP_036013207.1;extra_copy_number=0
CM058252.1	Liftoff	CDS	82027733	82027857	.	+	.	ID=cds-XP_036013207.1;Parent=rna-XM_036157314.1;Dbxref=GeneID:217692,GenBank:XP_036013207.1,MGI:MGI:2443679;Name=XP_036013207.1;gbkey=CDS;gene=Sipa1l1;product=signal-induced proliferation-associated 1-like protein 1 isoform X1;protein_id=XP_036013207.1;extra_copy_number=0
CM058252.1	Liftoff	CDS	82029570	82029688	.	+	.	ID=cds-XP_036013207.1;Parent=rna-XM_036157314.1;Dbxref=GeneID:217692,GenBank:XP_036013207.1,MGI:MGI:2443679;Name=XP_036013207.1;gbkey=CDS;gene=Sipa1l1;product=signal-induced proliferation-associated 1-like protein 1 isoform X1;protein_id=XP_036013207.1;extra_copy_number=0
CM058252.1	Liftoff	CDS	82030252	82030290	.	+	.	ID=cds-XP_036013207.1;Parent=rna-XM_036157314.1;Dbxref=GeneID:217692,GenBank:XP_036013207.1,MGI:MGI:2443679;Name=XP_036013207.1;gbkey=CDS;gene=Sipa1l1;product=signal-induced proliferation-associated 1-like protein 1 isoform X1;protein_id=XP_036013207.1;extra_copy_number=0
CM058252.1	Liftoff	CDS	82032208	82032650	.	+	.	ID=cds-XP_036013207.1;Parent=rna-XM_036157314.1;Dbxref=GeneID:217692,GenBank:XP_036013207.1,MGI:MGI:2443679;Name=XP_036013207.1;gbkey=CDS;gene=Sipa1l1;product=signal-induced proliferation-associated 1-like protein 1 isoform X1;protein_id=XP_036013207.1;extra_copy_number=0
CM058252.1	Liftoff	CDS	82039948	82040187	.	+	.	ID=cds-XP_036013207.1;Parent=rna-XM_036157314.1;Dbxref=GeneID:217692,GenBank:XP_036013207.1,MGI:MGI:2443679;Name=XP_036013207.1;gbkey=CDS;gene=Sipa1l1;product=signal-induced proliferation-associated 1-like protein 1 isoform X1;protein_id=XP_036013207.1;extra_copy_number=0
CM058252.1	Liftoff	CDS	82040884	82041049	.	+	.	ID=cds-XP_036013207.1;Parent=rna-XM_036157314.1;Dbxref=GeneID:217692,GenBank:XP_036013207.1,MGI:MGI:2443679;Name=XP_036013207.1;gbkey=CDS;gene=Sipa1l1;product=signal-induced proliferation-associated 1-like protein 1 isoform X1;protein_id=XP_036013207.1;extra_copy_number=0
CM058252.1	Liftoff	CDS	82044883	82045129	.	+	.	ID=cds-XP_036013207.1;Parent=rna-XM_036157314.1;Dbxref=GeneID:217692,GenBank:XP_036013207.1,MGI:MGI:2443679;Name=XP_036013207.1;gbkey=CDS;gene=Sipa1l1;product=signal-induced proliferation-associated 1-like protein 1 isoform X1;protein_id=XP_036013207.1;extra_copy_number=0
CM058252.1	Liftoff	CDS	82048010	82048156	.	+	.	ID=cds-XP_036013207.1;Parent=rna-XM_036157314.1;Dbxref=GeneID:217692,GenBank:XP_036013207.1,MGI:MGI:2443679;Name=XP_036013207.1;gbkey=CDS;gene=Sipa1l1;product=signal-induced proliferation-associated 1-like protein 1 isoform X1;protein_id=XP_036013207.1;extra_copy_number=0
CM058252.1	Liftoff	CDS	82054012	82054126	.	+	.	ID=cds-XP_036013207.1;Parent=rna-XM_036157314.1;Dbxref=GeneID:217692,GenBank:XP_036013207.1,MGI:MGI:2443679;Name=XP_036013207.1;gbkey=CDS;gene=Sipa1l1;product=signal-induced proliferation-associated 1-like protein 1 isoform X1;protein_id=XP_036013207.1;extra_copy_number=0
CM058252.1	Liftoff	CDS	82056503	82056587	.	+	.	ID=cds-XP_036013207.1;Parent=rna-XM_036157314.1;Dbxref=GeneID:217692,GenBank:XP_036013207.1,MGI:MGI:2443679;Name=XP_036013207.1;gbkey=CDS;gene=Sipa1l1;product=signal-induced proliferation-associated 1-like protein 1 isoform X1;protein_id=XP_036013207.1;extra_copy_number=0
CM058252.1	Liftoff	CDS	82057097	82057240	.	+	.	ID=cds-XP_036013207.1;Parent=rna-XM_036157314.1;Dbxref=GeneID:217692,GenBank:XP_036013207.1,MGI:MGI:2443679;Name=XP_036013207.1;gbkey=CDS;gene=Sipa1l1;product=signal-induced proliferation-associated 1-like protein 1 isoform X1;protein_id=XP_036013207.1;extra_copy_number=0
CM058252.1	Liftoff	mRNA	81946596	82058982	.	+	.	ID=rna-NM_001407406.1;Parent=gene-Sipa1l1;Dbxref=GeneID:217692,GenBank:NM_001407406.1,MGI:MGI:2443679;Name=NM_001407406.1;gbkey=mRNA;gene=Sipa1l1;product=signal-induced proliferation-associated 1 like 1%2C transcript variant 7;transcript_id=NM_001407406.1;matches_ref_protein=True;valid_ORF=True;extra_copy_number=0
CM058252.1	Liftoff	exon	81946596	81946673	.	+	.	ID=exon-NM_001407406.1-1;Parent=rna-NM_001407406.1;Dbxref=GeneID:217692,GenBank:NM_001407406.1,MGI:MGI:2443679;gbkey=mRNA;gene=Sipa1l1;product=signal-induced proliferation-associated 1 like 1%2C transcript variant 7;transcript_id=NM_001407406.1;extra_copy_number=0
CM058252.1	Liftoff	exon	81947790	81949627	.	+	.	ID=exon-NM_001407406.1-2;Parent=rna-NM_001407406.1;Dbxref=GeneID:217692,GenBank:NM_001407406.1,MGI:MGI:2443679;gbkey=mRNA;gene=Sipa1l1;product=signal-induced proliferation-associated 1 like 1%2C transcript variant 7;transcript_id=NM_001407406.1;extra_copy_number=0
CM058252.1	Liftoff	exon	81964362	81964492	.	+	.	ID=exon-NM_001407406.1-3;Parent=rna-NM_001407406.1;Dbxref=GeneID:217692,GenBank:NM_001407406.1,MGI:MGI:2443679;gbkey=mRNA;gene=Sipa1l1;product=signal-induced proliferation-associated 1 like 1%2C transcript variant 7;transcript_id=NM_001407406.1;extra_copy_number=0
CM058252.1	Liftoff	exon	81970072	81970260	.	+	.	ID=exon-NM_001407406.1-4;Parent=rna-NM_001407406.1;Dbxref=GeneID:217692,GenBank:NM_001407406.1,MGI:MGI:2443679;gbkey=mRNA;gene=Sipa1l1;product=signal-induced proliferation-associated 1 like 1%2C transcript variant 7;transcript_id=NM_001407406.1;extra_copy_number=0
CM058252.1	Liftoff	exon	81979497	81979671	.	+	.	ID=exon-NM_001407406.1-5;Parent=rna-NM_001407406.1;Dbxref=GeneID:217692,GenBank:NM_001407406.1,MGI:MGI:2443679;gbkey=mRNA;gene=Sipa1l1;product=signal-induced proliferation-associated 1 like 1%2C transcript variant 7;transcript_id=NM_001407406.1;extra_copy_number=0
CM058252.1	Liftoff	exon	81991781	81991884	.	+	.	ID=exon-NM_001407406.1-6;Parent=rna-NM_001407406.1;Dbxref=GeneID:217692,GenBank:NM_001407406.1,MGI:MGI:2443679;gbkey=mRNA;gene=Sipa1l1;product=signal-induced proliferation-associated 1 like 1%2C transcript variant 7;transcript_id=NM_001407406.1;extra_copy_number=0
CM058252.1	Liftoff	exon	81994685	81994842	.	+	.	ID=exon-NM_001407406.1-7;Parent=rna-NM_001407406.1;Dbxref=GeneID:217692,GenBank:NM_001407406.1,MGI:MGI:2443679;gbkey=mRNA;gene=Sipa1l1;product=signal-induced proliferation-associated 1 like 1%2C transcript variant 7;transcript_id=NM_001407406.1;extra_copy_number=0
CM058252.1	Liftoff	exon	82003385	82003958	.	+	.	ID=exon-NM_001407406.1-8;Parent=rna-NM_001407406.1;Dbxref=GeneID:217692,GenBank:NM_001407406.1,MGI:MGI:2443679;gbkey=mRNA;gene=Sipa1l1;product=signal-induced proliferation-associated 1 like 1%2C transcript variant 7;transcript_id=NM_001407406.1;extra_copy_number=0
CM058252.1	Liftoff	exon	82004538	82004812	.	+	.	ID=exon-NM_001407406.1-9;Parent=rna-NM_001407406.1;Dbxref=GeneID:217692,GenBank:NM_001407406.1,MGI:MGI:2443679;gbkey=mRNA;gene=Sipa1l1;product=signal-induced proliferation-associated 1 like 1%2C transcript variant 7;transcript_id=NM_001407406.1;extra_copy_number=0
CM058252.1	Liftoff	exon	82010102	82010371	.	+	.	ID=exon-NM_001407406.1-10;Parent=rna-NM_001407406.1;Dbxref=GeneID:217692,GenBank:NM_001407406.1,MGI:MGI:2443679;gbkey=mRNA;gene=Sipa1l1;product=signal-induced proliferation-associated 1 like 1%2C transcript variant 7;transcript_id=NM_001407406.1;extra_copy_number=0
CM058252.1	Liftoff	exon	82024098	82024244	.	+	.	ID=exon-NM_001407406.1-11;Parent=rna-NM_001407406.1;Dbxref=GeneID:217692,GenBank:NM_001407406.1,MGI:MGI:2443679;gbkey=mRNA;gene=Sipa1l1;product=signal-induced proliferation-associated 1 like 1%2C transcript variant 7;transcript_id=NM_001407406.1;extra_copy_number=0
CM058252.1	Liftoff	exon	82027733	82027857	.	+	.	ID=exon-NM_001407406.1-12;Parent=rna-NM_001407406.1;Dbxref=GeneID:217692,GenBank:NM_001407406.1,MGI:MGI:2443679;gbkey=mRNA;gene=Sipa1l1;product=signal-induced proliferation-associated 1 like 1%2C transcript variant 7;transcript_id=NM_001407406.1;extra_copy_number=0
CM058252.1	Liftoff	exon	82029570	82029688	.	+	.	ID=exon-NM_001407406.1-13;Parent=rna-NM_001407406.1;Dbxref=GeneID:217692,GenBank:NM_001407406.1,MGI:MGI:2443679;gbkey=mRNA;gene=Sipa1l1;product=signal-induced proliferation-associated 1 like 1%2C transcript variant 7;transcript_id=NM_001407406.1;extra_copy_number=0
CM058252.1	Liftoff	exon	82032208	82032650	.	+	.	ID=exon-NM_001407406.1-14;Parent=rna-NM_001407406.1;Dbxref=GeneID:217692,GenBank:NM_001407406.1,MGI:MGI:2443679;gbkey=mRNA;gene=Sipa1l1;product=signal-induced proliferation-associated 1 like 1%2C transcript variant 7;transcript_id=NM_001407406.1;extra_copy_number=0
CM058252.1	Liftoff	exon	82039948	82040187	.	+	.	ID=exon-NM_001407406.1-15;Parent=rna-NM_001407406.1;Dbxref=GeneID:217692,GenBank:NM_001407406.1,MGI:MGI:2443679;gbkey=mRNA;gene=Sipa1l1;product=signal-induced proliferation-associated 1 like 1%2C transcript variant 7;transcript_id=NM_001407406.1;extra_copy_number=0
CM058252.1	Liftoff	exon	82040884	82041049	.	+	.	ID=exon-NM_001407406.1-16;Parent=rna-NM_001407406.1;Dbxref=GeneID:217692,GenBank:NM_001407406.1,MGI:MGI:2443679;gbkey=mRNA;gene=Sipa1l1;product=signal-induced proliferation-associated 1 like 1%2C transcript variant 7;transcript_id=NM_001407406.1;extra_copy_number=0
CM058252.1	Liftoff	exon	82044883	82045129	.	+	.	ID=exon-NM_001407406.1-17;Parent=rna-NM_001407406.1;Dbxref=GeneID:217692,GenBank:NM_001407406.1,MGI:MGI:2443679;gbkey=mRNA;gene=Sipa1l1;product=signal-induced proliferation-associated 1 like 1%2C transcript variant 7;transcript_id=NM_001407406.1;extra_copy_number=0
CM058252.1	Liftoff	exon	82048010	82048156	.	+	.	ID=exon-NM_001407406.1-18;Parent=rna-NM_001407406.1;Dbxref=GeneID:217692,GenBank:NM_001407406.1,MGI:MGI:2443679;gbkey=mRNA;gene=Sipa1l1;product=signal-induced proliferation-associated 1 like 1%2C transcript variant 7;transcript_id=NM_001407406.1;extra_copy_number=0
CM058252.1	Liftoff	exon	82054012	82054126	.	+	.	ID=exon-NM_001407406.1-19;Parent=rna-NM_001407406.1;Dbxref=GeneID:217692,GenBank:NM_001407406.1,MGI:MGI:2443679;gbkey=mRNA;gene=Sipa1l1;product=signal-induced proliferation-associated 1 like 1%2C transcript variant 7;transcript_id=NM_001407406.1;extra_copy_number=0
CM058252.1	Liftoff	exon	82056506	82056587	.	+	.	ID=exon-NM_001407406.1-20;Parent=rna-NM_001407406.1;Dbxref=GeneID:217692,GenBank:NM_001407406.1,MGI:MGI:2443679;gbkey=mRNA;gene=Sipa1l1;product=signal-induced proliferation-associated 1 like 1%2C transcript variant 7;transcript_id=NM_001407406.1;extra_copy_number=0
CM058252.1	Liftoff	exon	82057097	82058982	.	+	.	ID=exon-NM_001407406.1-21;Parent=rna-NM_001407406.1;Dbxref=GeneID:217692,GenBank:NM_001407406.1,MGI:MGI:2443679;gbkey=mRNA;gene=Sipa1l1;product=signal-induced proliferation-associated 1 like 1%2C transcript variant 7;transcript_id=NM_001407406.1;extra_copy_number=0
CM058252.1	Liftoff	CDS	81948130	81949627	.	+	.	ID=cds-NP_001394335.1;Parent=rna-NM_001407406.1;Dbxref=GeneID:217692,GenBank:NP_001394335.1,MGI:MGI:2443679;Name=NP_001394335.1;Note=isoform 1 is encoded by transcript variant 7;gbkey=CDS;gene=Sipa1l1;product=signal-induced proliferation-associated 1-like protein 1 isoform 1;protein_id=NP_001394335.1;extra_copy_number=0
CM058252.1	Liftoff	CDS	81964362	81964492	.	+	.	ID=cds-NP_001394335.1;Parent=rna-NM_001407406.1;Dbxref=GeneID:217692,GenBank:NP_001394335.1,MGI:MGI:2443679;Name=NP_001394335.1;Note=isoform 1 is encoded by transcript variant 7;gbkey=CDS;gene=Sipa1l1;product=signal-induced proliferation-associated 1-like protein 1 isoform 1;protein_id=NP_001394335.1;extra_copy_number=0
CM058252.1	Liftoff	CDS	81970072	81970260	.	+	.	ID=cds-NP_001394335.1;Parent=rna-NM_001407406.1;Dbxref=GeneID:217692,GenBank:NP_001394335.1,MGI:MGI:2443679;Name=NP_001394335.1;Note=isoform 1 is encoded by transcript variant 7;gbkey=CDS;gene=Sipa1l1;product=signal-induced proliferation-associated 1-like protein 1 isoform 1;protein_id=NP_001394335.1;extra_copy_number=0
CM058252.1	Liftoff	CDS	81979497	81979671	.	+	.	ID=cds-NP_001394335.1;Parent=rna-NM_001407406.1;Dbxref=GeneID:217692,GenBank:NP_001394335.1,MGI:MGI:2443679;Name=NP_001394335.1;Note=isoform 1 is encoded by transcript variant 7;gbkey=CDS;gene=Sipa1l1;product=signal-induced proliferation-associated 1-like protein 1 isoform 1;protein_id=NP_001394335.1;extra_copy_number=0
CM058252.1	Liftoff	CDS	81991781	81991884	.	+	.	ID=cds-NP_001394335.1;Parent=rna-NM_001407406.1;Dbxref=GeneID:217692,GenBank:NP_001394335.1,MGI:MGI:2443679;Name=NP_001394335.1;Note=isoform 1 is encoded by transcript variant 7;gbkey=CDS;gene=Sipa1l1;product=signal-induced proliferation-associated 1-like protein 1 isoform 1;protein_id=NP_001394335.1;extra_copy_number=0
CM058252.1	Liftoff	CDS	81994685	81994842	.	+	.	ID=cds-NP_001394335.1;Parent=rna-NM_001407406.1;Dbxref=GeneID:217692,GenBank:NP_001394335.1,MGI:MGI:2443679;Name=NP_001394335.1;Note=isoform 1 is encoded by transcript variant 7;gbkey=CDS;gene=Sipa1l1;product=signal-induced proliferation-associated 1-like protein 1 isoform 1;protein_id=NP_001394335.1;extra_copy_number=0
CM058252.1	Liftoff	CDS	82003385	82003958	.	+	.	ID=cds-NP_001394335.1;Parent=rna-NM_001407406.1;Dbxref=GeneID:217692,GenBank:NP_001394335.1,MGI:MGI:2443679;Name=NP_001394335.1;Note=isoform 1 is encoded by transcript variant 7;gbkey=CDS;gene=Sipa1l1;product=signal-induced proliferation-associated 1-like protein 1 isoform 1;protein_id=NP_001394335.1;extra_copy_number=0
CM058252.1	Liftoff	CDS	82004538	82004812	.	+	.	ID=cds-NP_001394335.1;Parent=rna-NM_001407406.1;Dbxref=GeneID:217692,GenBank:NP_001394335.1,MGI:MGI:2443679;Name=NP_001394335.1;Note=isoform 1 is encoded by transcript variant 7;gbkey=CDS;gene=Sipa1l1;product=signal-induced proliferation-associated 1-like protein 1 isoform 1;protein_id=NP_001394335.1;extra_copy_number=0
CM058252.1	Liftoff	CDS	82010102	82010371	.	+	.	ID=cds-NP_001394335.1;Parent=rna-NM_001407406.1;Dbxref=GeneID:217692,GenBank:NP_001394335.1,MGI:MGI:2443679;Name=NP_001394335.1;Note=isoform 1 is encoded by transcript variant 7;gbkey=CDS;gene=Sipa1l1;product=signal-induced proliferation-associated 1-like protein 1 isoform 1;protein_id=NP_001394335.1;extra_copy_number=0
CM058252.1	Liftoff	CDS	82024098	82024244	.	+	.	ID=cds-NP_001394335.1;Parent=rna-NM_001407406.1;Dbxref=GeneID:217692,GenBank:NP_001394335.1,MGI:MGI:2443679;Name=NP_001394335.1;Note=isoform 1 is encoded by transcript variant 7;gbkey=CDS;gene=Sipa1l1;product=signal-induced proliferation-associated 1-like protein 1 isoform 1;protein_id=NP_001394335.1;extra_copy_number=0
CM058252.1	Liftoff	CDS	82027733	82027857	.	+	.	ID=cds-NP_001394335.1;Parent=rna-NM_001407406.1;Dbxref=GeneID:217692,GenBank:NP_001394335.1,MGI:MGI:2443679;Name=NP_001394335.1;Note=isoform 1 is encoded by transcript variant 7;gbkey=CDS;gene=Sipa1l1;product=signal-induced proliferation-associated 1-like protein 1 isoform 1;protein_id=NP_001394335.1;extra_copy_number=0
CM058252.1	Liftoff	CDS	82029570	82029688	.	+	.	ID=cds-NP_001394335.1;Parent=rna-NM_001407406.1;Dbxref=GeneID:217692,GenBank:NP_001394335.1,MGI:MGI:2443679;Name=NP_001394335.1;Note=isoform 1 is encoded by transcript variant 7;gbkey=CDS;gene=Sipa1l1;product=signal-induced proliferation-associated 1-like protein 1 isoform 1;protein_id=NP_001394335.1;extra_copy_number=0
CM058252.1	Liftoff	CDS	82032208	82032650	.	+	.	ID=cds-NP_001394335.1;Parent=rna-NM_001407406.1;Dbxref=GeneID:217692,GenBank:NP_001394335.1,MGI:MGI:2443679;Name=NP_001394335.1;Note=isoform 1 is encoded by transcript variant 7;gbkey=CDS;gene=Sipa1l1;product=signal-induced proliferation-associated 1-like protein 1 isoform 1;protein_id=NP_001394335.1;extra_copy_number=0
CM058252.1	Liftoff	CDS	82039948	82040187	.	+	.	ID=cds-NP_001394335.1;Parent=rna-NM_001407406.1;Dbxref=GeneID:217692,GenBank:NP_001394335.1,MGI:MGI:2443679;Name=NP_001394335.1;Note=isoform 1 is encoded by transcript variant 7;gbkey=CDS;gene=Sipa1l1;product=signal-induced proliferation-associated 1-like protein 1 isoform 1;protein_id=NP_001394335.1;extra_copy_number=0
CM058252.1	Liftoff	CDS	82040884	82041049	.	+	.	ID=cds-NP_001394335.1;Parent=rna-NM_001407406.1;Dbxref=GeneID:217692,GenBank:NP_001394335.1,MGI:MGI:2443679;Name=NP_001394335.1;Note=isoform 1 is encoded by transcript variant 7;gbkey=CDS;gene=Sipa1l1;product=signal-induced proliferation-associated 1-like protein 1 isoform 1;protein_id=NP_001394335.1;extra_copy_number=0
CM058252.1	Liftoff	CDS	82044883	82045129	.	+	.	ID=cds-NP_001394335.1;Parent=rna-NM_001407406.1;Dbxref=GeneID:217692,GenBank:NP_001394335.1,MGI:MGI:2443679;Name=NP_001394335.1;Note=isoform 1 is encoded by transcript variant 7;gbkey=CDS;gene=Sipa1l1;product=signal-induced proliferation-associated 1-like protein 1 isoform 1;protein_id=NP_001394335.1;extra_copy_number=0
CM058252.1	Liftoff	CDS	82048010	82048156	.	+	.	ID=cds-NP_001394335.1;Parent=rna-NM_001407406.1;Dbxref=GeneID:217692,GenBank:NP_001394335.1,MGI:MGI:2443679;Name=NP_001394335.1;Note=isoform 1 is encoded by transcript variant 7;gbkey=CDS;gene=Sipa1l1;product=signal-induced proliferation-associated 1-like protein 1 isoform 1;protein_id=NP_001394335.1;extra_copy_number=0
CM058252.1	Liftoff	CDS	82054012	82054126	.	+	.	ID=cds-NP_001394335.1;Parent=rna-NM_001407406.1;Dbxref=GeneID:217692,GenBank:NP_001394335.1,MGI:MGI:2443679;Name=NP_001394335.1;Note=isoform 1 is encoded by transcript variant 7;gbkey=CDS;gene=Sipa1l1;product=signal-induced proliferation-associated 1-like protein 1 isoform 1;protein_id=NP_001394335.1;extra_copy_number=0
CM058252.1	Liftoff	CDS	82056506	82056587	.	+	.	ID=cds-NP_001394335.1;Parent=rna-NM_001407406.1;Dbxref=GeneID:217692,GenBank:NP_001394335.1,MGI:MGI:2443679;Name=NP_001394335.1;Note=isoform 1 is encoded by transcript variant 7;gbkey=CDS;gene=Sipa1l1;product=signal-induced proliferation-associated 1-like protein 1 isoform 1;protein_id=NP_001394335.1;extra_copy_number=0
CM058252.1	Liftoff	CDS	82057097	82057240	.	+	.	ID=cds-NP_001394335.1;Parent=rna-NM_001407406.1;Dbxref=GeneID:217692,GenBank:NP_001394335.1,MGI:MGI:2443679;Name=NP_001394335.1;Note=isoform 1 is encoded by transcript variant 7;gbkey=CDS;gene=Sipa1l1;product=signal-induced proliferation-associated 1-like protein 1 isoform 1;protein_id=NP_001394335.1;extra_copy_number=0
CM058252.1	Liftoff	mRNA	81946596	82058982	.	+	.	ID=rna-NM_001407407.1;Parent=gene-Sipa1l1;Dbxref=GeneID:217692,GenBank:NM_001407407.1,MGI:MGI:2443679;Name=NM_001407407.1;gbkey=mRNA;gene=Sipa1l1;product=signal-induced proliferation-associated 1 like 1%2C transcript variant 8;transcript_id=NM_001407407.1;matches_ref_protein=True;valid_ORF=True;extra_copy_number=0
CM058252.1	Liftoff	exon	81946596	81946673	.	+	.	ID=exon-NM_001407407.1-1;Parent=rna-NM_001407407.1;Dbxref=GeneID:217692,GenBank:NM_001407407.1,MGI:MGI:2443679;gbkey=mRNA;gene=Sipa1l1;product=signal-induced proliferation-associated 1 like 1%2C transcript variant 8;transcript_id=NM_001407407.1;extra_copy_number=0
CM058252.1	Liftoff	exon	81947790	81949627	.	+	.	ID=exon-NM_001407407.1-2;Parent=rna-NM_001407407.1;Dbxref=GeneID:217692,GenBank:NM_001407407.1,MGI:MGI:2443679;gbkey=mRNA;gene=Sipa1l1;product=signal-induced proliferation-associated 1 like 1%2C transcript variant 8;transcript_id=NM_001407407.1;extra_copy_number=0
CM058252.1	Liftoff	exon	81964362	81964492	.	+	.	ID=exon-NM_001407407.1-3;Parent=rna-NM_001407407.1;Dbxref=GeneID:217692,GenBank:NM_001407407.1,MGI:MGI:2443679;gbkey=mRNA;gene=Sipa1l1;product=signal-induced proliferation-associated 1 like 1%2C transcript variant 8;transcript_id=NM_001407407.1;extra_copy_number=0
CM058252.1	Liftoff	exon	81970072	81970260	.	+	.	ID=exon-NM_001407407.1-4;Parent=rna-NM_001407407.1;Dbxref=GeneID:217692,GenBank:NM_001407407.1,MGI:MGI:2443679;gbkey=mRNA;gene=Sipa1l1;product=signal-induced proliferation-associated 1 like 1%2C transcript variant 8;transcript_id=NM_001407407.1;extra_copy_number=0
CM058252.1	Liftoff	exon	81979497	81979671	.	+	.	ID=exon-NM_001407407.1-5;Parent=rna-NM_001407407.1;Dbxref=GeneID:217692,GenBank:NM_001407407.1,MGI:MGI:2443679;gbkey=mRNA;gene=Sipa1l1;product=signal-induced proliferation-associated 1 like 1%2C transcript variant 8;transcript_id=NM_001407407.1;extra_copy_number=0
CM058252.1	Liftoff	exon	81991781	81991884	.	+	.	ID=exon-NM_001407407.1-6;Parent=rna-NM_001407407.1;Dbxref=GeneID:217692,GenBank:NM_001407407.1,MGI:MGI:2443679;gbkey=mRNA;gene=Sipa1l1;product=signal-induced proliferation-associated 1 like 1%2C transcript variant 8;transcript_id=NM_001407407.1;extra_copy_number=0
CM058252.1	Liftoff	exon	81994685	81994842	.	+	.	ID=exon-NM_001407407.1-7;Parent=rna-NM_001407407.1;Dbxref=GeneID:217692,GenBank:NM_001407407.1,MGI:MGI:2443679;gbkey=mRNA;gene=Sipa1l1;product=signal-induced proliferation-associated 1 like 1%2C transcript variant 8;transcript_id=NM_001407407.1;extra_copy_number=0
CM058252.1	Liftoff	exon	82003385	82003958	.	+	.	ID=exon-NM_001407407.1-8;Parent=rna-NM_001407407.1;Dbxref=GeneID:217692,GenBank:NM_001407407.1,MGI:MGI:2443679;gbkey=mRNA;gene=Sipa1l1;product=signal-induced proliferation-associated 1 like 1%2C transcript variant 8;transcript_id=NM_001407407.1;extra_copy_number=0
CM058252.1	Liftoff	exon	82004538	82004812	.	+	.	ID=exon-NM_001407407.1-9;Parent=rna-NM_001407407.1;Dbxref=GeneID:217692,GenBank:NM_001407407.1,MGI:MGI:2443679;gbkey=mRNA;gene=Sipa1l1;product=signal-induced proliferation-associated 1 like 1%2C transcript variant 8;transcript_id=NM_001407407.1;extra_copy_number=0
CM058252.1	Liftoff	exon	82010102	82010371	.	+	.	ID=exon-NM_001407407.1-10;Parent=rna-NM_001407407.1;Dbxref=GeneID:217692,GenBank:NM_001407407.1,MGI:MGI:2443679;gbkey=mRNA;gene=Sipa1l1;product=signal-induced proliferation-associated 1 like 1%2C transcript variant 8;transcript_id=NM_001407407.1;extra_copy_number=0
CM058252.1	Liftoff	exon	82024098	82024244	.	+	.	ID=exon-NM_001407407.1-11;Parent=rna-NM_001407407.1;Dbxref=GeneID:217692,GenBank:NM_001407407.1,MGI:MGI:2443679;gbkey=mRNA;gene=Sipa1l1;product=signal-induced proliferation-associated 1 like 1%2C transcript variant 8;transcript_id=NM_001407407.1;extra_copy_number=0
CM058252.1	Liftoff	exon	82027733	82027857	.	+	.	ID=exon-NM_001407407.1-12;Parent=rna-NM_001407407.1;Dbxref=GeneID:217692,GenBank:NM_001407407.1,MGI:MGI:2443679;gbkey=mRNA;gene=Sipa1l1;product=signal-induced proliferation-associated 1 like 1%2C transcript variant 8;transcript_id=NM_001407407.1;extra_copy_number=0
CM058252.1	Liftoff	exon	82029570	82029688	.	+	.	ID=exon-NM_001407407.1-13;Parent=rna-NM_001407407.1;Dbxref=GeneID:217692,GenBank:NM_001407407.1,MGI:MGI:2443679;gbkey=mRNA;gene=Sipa1l1;product=signal-induced proliferation-associated 1 like 1%2C transcript variant 8;transcript_id=NM_001407407.1;extra_copy_number=0
CM058252.1	Liftoff	exon	82032208	82032650	.	+	.	ID=exon-NM_001407407.1-14;Parent=rna-NM_001407407.1;Dbxref=GeneID:217692,GenBank:NM_001407407.1,MGI:MGI:2443679;gbkey=mRNA;gene=Sipa1l1;product=signal-induced proliferation-associated 1 like 1%2C transcript variant 8;transcript_id=NM_001407407.1;extra_copy_number=0
CM058252.1	Liftoff	exon	82039948	82040187	.	+	.	ID=exon-NM_001407407.1-15;Parent=rna-NM_001407407.1;Dbxref=GeneID:217692,GenBank:NM_001407407.1,MGI:MGI:2443679;gbkey=mRNA;gene=Sipa1l1;product=signal-induced proliferation-associated 1 like 1%2C transcript variant 8;transcript_id=NM_001407407.1;extra_copy_number=0
CM058252.1	Liftoff	exon	82040884	82041049	.	+	.	ID=exon-NM_001407407.1-16;Parent=rna-NM_001407407.1;Dbxref=GeneID:217692,GenBank:NM_001407407.1,MGI:MGI:2443679;gbkey=mRNA;gene=Sipa1l1;product=signal-induced proliferation-associated 1 like 1%2C transcript variant 8;transcript_id=NM_001407407.1;extra_copy_number=0
CM058252.1	Liftoff	exon	82044883	82045129	.	+	.	ID=exon-NM_001407407.1-17;Parent=rna-NM_001407407.1;Dbxref=GeneID:217692,GenBank:NM_001407407.1,MGI:MGI:2443679;gbkey=mRNA;gene=Sipa1l1;product=signal-induced proliferation-associated 1 like 1%2C transcript variant 8;transcript_id=NM_001407407.1;extra_copy_number=0
CM058252.1	Liftoff	exon	82048010	82048156	.	+	.	ID=exon-NM_001407407.1-18;Parent=rna-NM_001407407.1;Dbxref=GeneID:217692,GenBank:NM_001407407.1,MGI:MGI:2443679;gbkey=mRNA;gene=Sipa1l1;product=signal-induced proliferation-associated 1 like 1%2C transcript variant 8;transcript_id=NM_001407407.1;extra_copy_number=0
CM058252.1	Liftoff	exon	82054012	82054126	.	+	.	ID=exon-NM_001407407.1-19;Parent=rna-NM_001407407.1;Dbxref=GeneID:217692,GenBank:NM_001407407.1,MGI:MGI:2443679;gbkey=mRNA;gene=Sipa1l1;product=signal-induced proliferation-associated 1 like 1%2C transcript variant 8;transcript_id=NM_001407407.1;extra_copy_number=0
CM058252.1	Liftoff	exon	82056503	82056587	.	+	.	ID=exon-NM_001407407.1-20;Parent=rna-NM_001407407.1;Dbxref=GeneID:217692,GenBank:NM_001407407.1,MGI:MGI:2443679;gbkey=mRNA;gene=Sipa1l1;product=signal-induced proliferation-associated 1 like 1%2C transcript variant 8;transcript_id=NM_001407407.1;extra_copy_number=0
CM058252.1	Liftoff	exon	82057097	82058982	.	+	.	ID=exon-NM_001407407.1-21;Parent=rna-NM_001407407.1;Dbxref=GeneID:217692,GenBank:NM_001407407.1,MGI:MGI:2443679;gbkey=mRNA;gene=Sipa1l1;product=signal-induced proliferation-associated 1 like 1%2C transcript variant 8;transcript_id=NM_001407407.1;extra_copy_number=0
CM058252.1	Liftoff	CDS	81948130	81949627	.	+	.	ID=cds-NP_001394336.1;Parent=rna-NM_001407407.1;Dbxref=GeneID:217692,GenBank:NP_001394336.1,MGI:MGI:2443679;Name=NP_001394336.1;Note=isoform 3 is encoded by transcript variant 8;gbkey=CDS;gene=Sipa1l1;product=signal-induced proliferation-associated 1-like protein 1 isoform 3;protein_id=NP_001394336.1;extra_copy_number=0
CM058252.1	Liftoff	CDS	81964362	81964492	.	+	.	ID=cds-NP_001394336.1;Parent=rna-NM_001407407.1;Dbxref=GeneID:217692,GenBank:NP_001394336.1,MGI:MGI:2443679;Name=NP_001394336.1;Note=isoform 3 is encoded by transcript variant 8;gbkey=CDS;gene=Sipa1l1;product=signal-induced proliferation-associated 1-like protein 1 isoform 3;protein_id=NP_001394336.1;extra_copy_number=0
CM058252.1	Liftoff	CDS	81970072	81970260	.	+	.	ID=cds-NP_001394336.1;Parent=rna-NM_001407407.1;Dbxref=GeneID:217692,GenBank:NP_001394336.1,MGI:MGI:2443679;Name=NP_001394336.1;Note=isoform 3 is encoded by transcript variant 8;gbkey=CDS;gene=Sipa1l1;product=signal-induced proliferation-associated 1-like protein 1 isoform 3;protein_id=NP_001394336.1;extra_copy_number=0
CM058252.1	Liftoff	CDS	81979497	81979671	.	+	.	ID=cds-NP_001394336.1;Parent=rna-NM_001407407.1;Dbxref=GeneID:217692,GenBank:NP_001394336.1,MGI:MGI:2443679;Name=NP_001394336.1;Note=isoform 3 is encoded by transcript variant 8;gbkey=CDS;gene=Sipa1l1;product=signal-induced proliferation-associated 1-like protein 1 isoform 3;protein_id=NP_001394336.1;extra_copy_number=0
CM058252.1	Liftoff	CDS	81991781	81991884	.	+	.	ID=cds-NP_001394336.1;Parent=rna-NM_001407407.1;Dbxref=GeneID:217692,GenBank:NP_001394336.1,MGI:MGI:2443679;Name=NP_001394336.1;Note=isoform 3 is encoded by transcript variant 8;gbkey=CDS;gene=Sipa1l1;product=signal-induced proliferation-associated 1-like protein 1 isoform 3;protein_id=NP_001394336.1;extra_copy_number=0
CM058252.1	Liftoff	CDS	81994685	81994842	.	+	.	ID=cds-NP_001394336.1;Parent=rna-NM_001407407.1;Dbxref=GeneID:217692,GenBank:NP_001394336.1,MGI:MGI:2443679;Name=NP_001394336.1;Note=isoform 3 is encoded by transcript variant 8;gbkey=CDS;gene=Sipa1l1;product=signal-induced proliferation-associated 1-like protein 1 isoform 3;protein_id=NP_001394336.1;extra_copy_number=0
CM058252.1	Liftoff	CDS	82003385	82003958	.	+	.	ID=cds-NP_001394336.1;Parent=rna-NM_001407407.1;Dbxref=GeneID:217692,GenBank:NP_001394336.1,MGI:MGI:2443679;Name=NP_001394336.1;Note=isoform 3 is encoded by transcript variant 8;gbkey=CDS;gene=Sipa1l1;product=signal-induced proliferation-associated 1-like protein 1 isoform 3;protein_id=NP_001394336.1;extra_copy_number=0
CM058252.1	Liftoff	CDS	82004538	82004812	.	+	.	ID=cds-NP_001394336.1;Parent=rna-NM_001407407.1;Dbxref=GeneID:217692,GenBank:NP_001394336.1,MGI:MGI:2443679;Name=NP_001394336.1;Note=isoform 3 is encoded by transcript variant 8;gbkey=CDS;gene=Sipa1l1;product=signal-induced proliferation-associated 1-like protein 1 isoform 3;protein_id=NP_001394336.1;extra_copy_number=0
CM058252.1	Liftoff	CDS	82010102	82010371	.	+	.	ID=cds-NP_001394336.1;Parent=rna-NM_001407407.1;Dbxref=GeneID:217692,GenBank:NP_001394336.1,MGI:MGI:2443679;Name=NP_001394336.1;Note=isoform 3 is encoded by transcript variant 8;gbkey=CDS;gene=Sipa1l1;product=signal-induced proliferation-associated 1-like protein 1 isoform 3;protein_id=NP_001394336.1;extra_copy_number=0
CM058252.1	Liftoff	CDS	82024098	82024244	.	+	.	ID=cds-NP_001394336.1;Parent=rna-NM_001407407.1;Dbxref=GeneID:217692,GenBank:NP_001394336.1,MGI:MGI:2443679;Name=NP_001394336.1;Note=isoform 3 is encoded by transcript variant 8;gbkey=CDS;gene=Sipa1l1;product=signal-induced proliferation-associated 1-like protein 1 isoform 3;protein_id=NP_001394336.1;extra_copy_number=0
CM058252.1	Liftoff	CDS	82027733	82027857	.	+	.	ID=cds-NP_001394336.1;Parent=rna-NM_001407407.1;Dbxref=GeneID:217692,GenBank:NP_001394336.1,MGI:MGI:2443679;Name=NP_001394336.1;Note=isoform 3 is encoded by transcript variant 8;gbkey=CDS;gene=Sipa1l1;product=signal-induced proliferation-associated 1-like protein 1 isoform 3;protein_id=NP_001394336.1;extra_copy_number=0
CM058252.1	Liftoff	CDS	82029570	82029688	.	+	.	ID=cds-NP_001394336.1;Parent=rna-NM_001407407.1;Dbxref=GeneID:217692,GenBank:NP_001394336.1,MGI:MGI:2443679;Name=NP_001394336.1;Note=isoform 3 is encoded by transcript variant 8;gbkey=CDS;gene=Sipa1l1;product=signal-induced proliferation-associated 1-like protein 1 isoform 3;protein_id=NP_001394336.1;extra_copy_number=0
CM058252.1	Liftoff	CDS	82032208	82032650	.	+	.	ID=cds-NP_001394336.1;Parent=rna-NM_001407407.1;Dbxref=GeneID:217692,GenBank:NP_001394336.1,MGI:MGI:2443679;Name=NP_001394336.1;Note=isoform 3 is encoded by transcript variant 8;gbkey=CDS;gene=Sipa1l1;product=signal-induced proliferation-associated 1-like protein 1 isoform 3;protein_id=NP_001394336.1;extra_copy_number=0
CM058252.1	Liftoff	CDS	82039948	82040187	.	+	.	ID=cds-NP_001394336.1;Parent=rna-NM_001407407.1;Dbxref=GeneID:217692,GenBank:NP_001394336.1,MGI:MGI:2443679;Name=NP_001394336.1;Note=isoform 3 is encoded by transcript variant 8;gbkey=CDS;gene=Sipa1l1;product=signal-induced proliferation-associated 1-like protein 1 isoform 3;protein_id=NP_001394336.1;extra_copy_number=0
CM058252.1	Liftoff	CDS	82040884	82041049	.	+	.	ID=cds-NP_001394336.1;Parent=rna-NM_001407407.1;Dbxref=GeneID:217692,GenBank:NP_001394336.1,MGI:MGI:2443679;Name=NP_001394336.1;Note=isoform 3 is encoded by transcript variant 8;gbkey=CDS;gene=Sipa1l1;product=signal-induced proliferation-associated 1-like protein 1 isoform 3;protein_id=NP_001394336.1;extra_copy_number=0
CM058252.1	Liftoff	CDS	82044883	82045129	.	+	.	ID=cds-NP_001394336.1;Parent=rna-NM_001407407.1;Dbxref=GeneID:217692,GenBank:NP_001394336.1,MGI:MGI:2443679;Name=NP_001394336.1;Note=isoform 3 is encoded by transcript variant 8;gbkey=CDS;gene=Sipa1l1;product=signal-induced proliferation-associated 1-like protein 1 isoform 3;protein_id=NP_001394336.1;extra_copy_number=0
CM058252.1	Liftoff	CDS	82048010	82048156	.	+	.	ID=cds-NP_001394336.1;Parent=rna-NM_001407407.1;Dbxref=GeneID:217692,GenBank:NP_001394336.1,MGI:MGI:2443679;Name=NP_001394336.1;Note=isoform 3 is encoded by transcript variant 8;gbkey=CDS;gene=Sipa1l1;product=signal-induced proliferation-associated 1-like protein 1 isoform 3;protein_id=NP_001394336.1;extra_copy_number=0
CM058252.1	Liftoff	CDS	82054012	82054126	.	+	.	ID=cds-NP_001394336.1;Parent=rna-NM_001407407.1;Dbxref=GeneID:217692,GenBank:NP_001394336.1,MGI:MGI:2443679;Name=NP_001394336.1;Note=isoform 3 is encoded by transcript variant 8;gbkey=CDS;gene=Sipa1l1;product=signal-induced proliferation-associated 1-like protein 1 isoform 3;protein_id=NP_001394336.1;extra_copy_number=0
CM058252.1	Liftoff	CDS	82056503	82056587	.	+	.	ID=cds-NP_001394336.1;Parent=rna-NM_001407407.1;Dbxref=GeneID:217692,GenBank:NP_001394336.1,MGI:MGI:2443679;Name=NP_001394336.1;Note=isoform 3 is encoded by transcript variant 8;gbkey=CDS;gene=Sipa1l1;product=signal-induced proliferation-associated 1-like protein 1 isoform 3;protein_id=NP_001394336.1;extra_copy_number=0
CM058252.1	Liftoff	CDS	82057097	82057240	.	+	.	ID=cds-NP_001394336.1;Parent=rna-NM_001407407.1;Dbxref=GeneID:217692,GenBank:NP_001394336.1,MGI:MGI:2443679;Name=NP_001394336.1;Note=isoform 3 is encoded by transcript variant 8;gbkey=CDS;gene=Sipa1l1;product=signal-induced proliferation-associated 1-like protein 1 isoform 3;protein_id=NP_001394336.1;extra_copy_number=0
CM058252.1	Liftoff	mRNA	81946881	82058982	.	+	.	ID=rna-XM_011244062.2;Parent=gene-Sipa1l1;Dbxref=GeneID:217692,GenBank:XM_011244062.2,MGI:MGI:2443679;Name=XM_011244062.2;gbkey=mRNA;gene=Sipa1l1;model_evidence=Supporting evidence includes similarity to: 1 mRNA%2C 63 ESTs%2C 24 Proteins%2C 633 long SRA reads%2C and 100%25 coverage of the annotated genomic feature by RNAseq alignments%2C including 17 samples with support for all annotated introns;product=signal-induced proliferation-associated 1 like 1%2C transcript variant X6;transcript_id=XM_011244062.2;matches_ref_protein=True;valid_ORF=True;extra_copy_number=0
CM058252.1	Liftoff	exon	81946881	81946983	.	+	.	ID=exon-XM_011244062.2-1;Parent=rna-XM_011244062.2;Dbxref=GeneID:217692,GenBank:XM_011244062.2,MGI:MGI:2443679;gbkey=mRNA;gene=Sipa1l1;product=signal-induced proliferation-associated 1 like 1%2C transcript variant X6;transcript_id=XM_011244062.2;extra_copy_number=0
CM058252.1	Liftoff	exon	81947790	81949627	.	+	.	ID=exon-XM_011244062.2-2;Parent=rna-XM_011244062.2;Dbxref=GeneID:217692,GenBank:XM_011244062.2,MGI:MGI:2443679;gbkey=mRNA;gene=Sipa1l1;product=signal-induced proliferation-associated 1 like 1%2C transcript variant X6;transcript_id=XM_011244062.2;extra_copy_number=0
CM058252.1	Liftoff	exon	81964362	81964492	.	+	.	ID=exon-XM_011244062.2-3;Parent=rna-XM_011244062.2;Dbxref=GeneID:217692,GenBank:XM_011244062.2,MGI:MGI:2443679;gbkey=mRNA;gene=Sipa1l1;product=signal-induced proliferation-associated 1 like 1%2C transcript variant X6;transcript_id=XM_011244062.2;extra_copy_number=0
CM058252.1	Liftoff	exon	81970072	81970260	.	+	.	ID=exon-XM_011244062.2-4;Parent=rna-XM_011244062.2;Dbxref=GeneID:217692,GenBank:XM_011244062.2,MGI:MGI:2443679;gbkey=mRNA;gene=Sipa1l1;product=signal-induced proliferation-associated 1 like 1%2C transcript variant X6;transcript_id=XM_011244062.2;extra_copy_number=0
CM058252.1	Liftoff	exon	81979497	81979671	.	+	.	ID=exon-XM_011244062.2-5;Parent=rna-XM_011244062.2;Dbxref=GeneID:217692,GenBank:XM_011244062.2,MGI:MGI:2443679;gbkey=mRNA;gene=Sipa1l1;product=signal-induced proliferation-associated 1 like 1%2C transcript variant X6;transcript_id=XM_011244062.2;extra_copy_number=0
CM058252.1	Liftoff	exon	81991781	81991884	.	+	.	ID=exon-XM_011244062.2-6;Parent=rna-XM_011244062.2;Dbxref=GeneID:217692,GenBank:XM_011244062.2,MGI:MGI:2443679;gbkey=mRNA;gene=Sipa1l1;product=signal-induced proliferation-associated 1 like 1%2C transcript variant X6;transcript_id=XM_011244062.2;extra_copy_number=0
CM058252.1	Liftoff	exon	81994685	81994842	.	+	.	ID=exon-XM_011244062.2-7;Parent=rna-XM_011244062.2;Dbxref=GeneID:217692,GenBank:XM_011244062.2,MGI:MGI:2443679;gbkey=mRNA;gene=Sipa1l1;product=signal-induced proliferation-associated 1 like 1%2C transcript variant X6;transcript_id=XM_011244062.2;extra_copy_number=0
CM058252.1	Liftoff	exon	82003385	82003958	.	+	.	ID=exon-XM_011244062.2-8;Parent=rna-XM_011244062.2;Dbxref=GeneID:217692,GenBank:XM_011244062.2,MGI:MGI:2443679;gbkey=mRNA;gene=Sipa1l1;product=signal-induced proliferation-associated 1 like 1%2C transcript variant X6;transcript_id=XM_011244062.2;extra_copy_number=0
CM058252.1	Liftoff	exon	82004538	82004812	.	+	.	ID=exon-XM_011244062.2-9;Parent=rna-XM_011244062.2;Dbxref=GeneID:217692,GenBank:XM_011244062.2,MGI:MGI:2443679;gbkey=mRNA;gene=Sipa1l1;product=signal-induced proliferation-associated 1 like 1%2C transcript variant X6;transcript_id=XM_011244062.2;extra_copy_number=0
CM058252.1	Liftoff	exon	82010102	82010371	.	+	.	ID=exon-XM_011244062.2-10;Parent=rna-XM_011244062.2;Dbxref=GeneID:217692,GenBank:XM_011244062.2,MGI:MGI:2443679;gbkey=mRNA;gene=Sipa1l1;product=signal-induced proliferation-associated 1 like 1%2C transcript variant X6;transcript_id=XM_011244062.2;extra_copy_number=0
CM058252.1	Liftoff	exon	82024098	82024244	.	+	.	ID=exon-XM_011244062.2-11;Parent=rna-XM_011244062.2;Dbxref=GeneID:217692,GenBank:XM_011244062.2,MGI:MGI:2443679;gbkey=mRNA;gene=Sipa1l1;product=signal-induced proliferation-associated 1 like 1%2C transcript variant X6;transcript_id=XM_011244062.2;extra_copy_number=0
CM058252.1	Liftoff	exon	82027733	82027857	.	+	.	ID=exon-XM_011244062.2-12;Parent=rna-XM_011244062.2;Dbxref=GeneID:217692,GenBank:XM_011244062.2,MGI:MGI:2443679;gbkey=mRNA;gene=Sipa1l1;product=signal-induced proliferation-associated 1 like 1%2C transcript variant X6;transcript_id=XM_011244062.2;extra_copy_number=0
CM058252.1	Liftoff	exon	82029570	82029688	.	+	.	ID=exon-XM_011244062.2-13;Parent=rna-XM_011244062.2;Dbxref=GeneID:217692,GenBank:XM_011244062.2,MGI:MGI:2443679;gbkey=mRNA;gene=Sipa1l1;product=signal-induced proliferation-associated 1 like 1%2C transcript variant X6;transcript_id=XM_011244062.2;extra_copy_number=0
CM058252.1	Liftoff	exon	82030252	82030290	.	+	.	ID=exon-XM_011244062.2-14;Parent=rna-XM_011244062.2;Dbxref=GeneID:217692,GenBank:XM_011244062.2,MGI:MGI:2443679;gbkey=mRNA;gene=Sipa1l1;product=signal-induced proliferation-associated 1 like 1%2C transcript variant X6;transcript_id=XM_011244062.2;extra_copy_number=0
CM058252.1	Liftoff	exon	82032208	82032650	.	+	.	ID=exon-XM_011244062.2-15;Parent=rna-XM_011244062.2;Dbxref=GeneID:217692,GenBank:XM_011244062.2,MGI:MGI:2443679;gbkey=mRNA;gene=Sipa1l1;product=signal-induced proliferation-associated 1 like 1%2C transcript variant X6;transcript_id=XM_011244062.2;extra_copy_number=0
CM058252.1	Liftoff	exon	82039948	82040187	.	+	.	ID=exon-XM_011244062.2-16;Parent=rna-XM_011244062.2;Dbxref=GeneID:217692,GenBank:XM_011244062.2,MGI:MGI:2443679;gbkey=mRNA;gene=Sipa1l1;product=signal-induced proliferation-associated 1 like 1%2C transcript variant X6;transcript_id=XM_011244062.2;extra_copy_number=0
CM058252.1	Liftoff	exon	82040884	82041049	.	+	.	ID=exon-XM_011244062.2-17;Parent=rna-XM_011244062.2;Dbxref=GeneID:217692,GenBank:XM_011244062.2,MGI:MGI:2443679;gbkey=mRNA;gene=Sipa1l1;product=signal-induced proliferation-associated 1 like 1%2C transcript variant X6;transcript_id=XM_011244062.2;extra_copy_number=0
CM058252.1	Liftoff	exon	82044883	82045129	.	+	.	ID=exon-XM_011244062.2-18;Parent=rna-XM_011244062.2;Dbxref=GeneID:217692,GenBank:XM_011244062.2,MGI:MGI:2443679;gbkey=mRNA;gene=Sipa1l1;product=signal-induced proliferation-associated 1 like 1%2C transcript variant X6;transcript_id=XM_011244062.2;extra_copy_number=0
CM058252.1	Liftoff	exon	82048010	82048156	.	+	.	ID=exon-XM_011244062.2-19;Parent=rna-XM_011244062.2;Dbxref=GeneID:217692,GenBank:XM_011244062.2,MGI:MGI:2443679;gbkey=mRNA;gene=Sipa1l1;product=signal-induced proliferation-associated 1 like 1%2C transcript variant X6;transcript_id=XM_011244062.2;extra_copy_number=0
CM058252.1	Liftoff	exon	82054012	82054126	.	+	.	ID=exon-XM_011244062.2-20;Parent=rna-XM_011244062.2;Dbxref=GeneID:217692,GenBank:XM_011244062.2,MGI:MGI:2443679;gbkey=mRNA;gene=Sipa1l1;product=signal-induced proliferation-associated 1 like 1%2C transcript variant X6;transcript_id=XM_011244062.2;extra_copy_number=0
CM058252.1	Liftoff	exon	82056503	82056587	.	+	.	ID=exon-XM_011244062.2-21;Parent=rna-XM_011244062.2;Dbxref=GeneID:217692,GenBank:XM_011244062.2,MGI:MGI:2443679;gbkey=mRNA;gene=Sipa1l1;product=signal-induced proliferation-associated 1 like 1%2C transcript variant X6;transcript_id=XM_011244062.2;extra_copy_number=0
CM058252.1	Liftoff	exon	82057097	82058982	.	+	.	ID=exon-XM_011244062.2-22;Parent=rna-XM_011244062.2;Dbxref=GeneID:217692,GenBank:XM_011244062.2,MGI:MGI:2443679;gbkey=mRNA;gene=Sipa1l1;product=signal-induced proliferation-associated 1 like 1%2C transcript variant X6;transcript_id=XM_011244062.2;extra_copy_number=0
CM058252.1	Liftoff	CDS	81948130	81949627	.	+	.	ID=cds-XP_011242364.1;Parent=rna-XM_011244062.2;Dbxref=GeneID:217692,GenBank:XP_011242364.1,MGI:MGI:2443679;Name=XP_011242364.1;gbkey=CDS;gene=Sipa1l1;product=signal-induced proliferation-associated 1-like protein 1 isoform X1;protein_id=XP_011242364.1;extra_copy_number=0
CM058252.1	Liftoff	CDS	81964362	81964492	.	+	.	ID=cds-XP_011242364.1;Parent=rna-XM_011244062.2;Dbxref=GeneID:217692,GenBank:XP_011242364.1,MGI:MGI:2443679;Name=XP_011242364.1;gbkey=CDS;gene=Sipa1l1;product=signal-induced proliferation-associated 1-like protein 1 isoform X1;protein_id=XP_011242364.1;extra_copy_number=0
CM058252.1	Liftoff	CDS	81970072	81970260	.	+	.	ID=cds-XP_011242364.1;Parent=rna-XM_011244062.2;Dbxref=GeneID:217692,GenBank:XP_011242364.1,MGI:MGI:2443679;Name=XP_011242364.1;gbkey=CDS;gene=Sipa1l1;product=signal-induced proliferation-associated 1-like protein 1 isoform X1;protein_id=XP_011242364.1;extra_copy_number=0
CM058252.1	Liftoff	CDS	81979497	81979671	.	+	.	ID=cds-XP_011242364.1;Parent=rna-XM_011244062.2;Dbxref=GeneID:217692,GenBank:XP_011242364.1,MGI:MGI:2443679;Name=XP_011242364.1;gbkey=CDS;gene=Sipa1l1;product=signal-induced proliferation-associated 1-like protein 1 isoform X1;protein_id=XP_011242364.1;extra_copy_number=0
CM058252.1	Liftoff	CDS	81991781	81991884	.	+	.	ID=cds-XP_011242364.1;Parent=rna-XM_011244062.2;Dbxref=GeneID:217692,GenBank:XP_011242364.1,MGI:MGI:2443679;Name=XP_011242364.1;gbkey=CDS;gene=Sipa1l1;product=signal-induced proliferation-associated 1-like protein 1 isoform X1;protein_id=XP_011242364.1;extra_copy_number=0
CM058252.1	Liftoff	CDS	81994685	81994842	.	+	.	ID=cds-XP_011242364.1;Parent=rna-XM_011244062.2;Dbxref=GeneID:217692,GenBank:XP_011242364.1,MGI:MGI:2443679;Name=XP_011242364.1;gbkey=CDS;gene=Sipa1l1;product=signal-induced proliferation-associated 1-like protein 1 isoform X1;protein_id=XP_011242364.1;extra_copy_number=0
CM058252.1	Liftoff	CDS	82003385	82003958	.	+	.	ID=cds-XP_011242364.1;Parent=rna-XM_011244062.2;Dbxref=GeneID:217692,GenBank:XP_011242364.1,MGI:MGI:2443679;Name=XP_011242364.1;gbkey=CDS;gene=Sipa1l1;product=signal-induced proliferation-associated 1-like protein 1 isoform X1;protein_id=XP_011242364.1;extra_copy_number=0
CM058252.1	Liftoff	CDS	82004538	82004812	.	+	.	ID=cds-XP_011242364.1;Parent=rna-XM_011244062.2;Dbxref=GeneID:217692,GenBank:XP_011242364.1,MGI:MGI:2443679;Name=XP_011242364.1;gbkey=CDS;gene=Sipa1l1;product=signal-induced proliferation-associated 1-like protein 1 isoform X1;protein_id=XP_011242364.1;extra_copy_number=0
CM058252.1	Liftoff	CDS	82010102	82010371	.	+	.	ID=cds-XP_011242364.1;Parent=rna-XM_011244062.2;Dbxref=GeneID:217692,GenBank:XP_011242364.1,MGI:MGI:2443679;Name=XP_011242364.1;gbkey=CDS;gene=Sipa1l1;product=signal-induced proliferation-associated 1-like protein 1 isoform X1;protein_id=XP_011242364.1;extra_copy_number=0
CM058252.1	Liftoff	CDS	82024098	82024244	.	+	.	ID=cds-XP_011242364.1;Parent=rna-XM_011244062.2;Dbxref=GeneID:217692,GenBank:XP_011242364.1,MGI:MGI:2443679;Name=XP_011242364.1;gbkey=CDS;gene=Sipa1l1;product=signal-induced proliferation-associated 1-like protein 1 isoform X1;protein_id=XP_011242364.1;extra_copy_number=0
CM058252.1	Liftoff	CDS	82027733	82027857	.	+	.	ID=cds-XP_011242364.1;Parent=rna-XM_011244062.2;Dbxref=GeneID:217692,GenBank:XP_011242364.1,MGI:MGI:2443679;Name=XP_011242364.1;gbkey=CDS;gene=Sipa1l1;product=signal-induced proliferation-associated 1-like protein 1 isoform X1;protein_id=XP_011242364.1;extra_copy_number=0
CM058252.1	Liftoff	CDS	82029570	82029688	.	+	.	ID=cds-XP_011242364.1;Parent=rna-XM_011244062.2;Dbxref=GeneID:217692,GenBank:XP_011242364.1,MGI:MGI:2443679;Name=XP_011242364.1;gbkey=CDS;gene=Sipa1l1;product=signal-induced proliferation-associated 1-like protein 1 isoform X1;protein_id=XP_011242364.1;extra_copy_number=0
CM058252.1	Liftoff	CDS	82030252	82030290	.	+	.	ID=cds-XP_011242364.1;Parent=rna-XM_011244062.2;Dbxref=GeneID:217692,GenBank:XP_011242364.1,MGI:MGI:2443679;Name=XP_011242364.1;gbkey=CDS;gene=Sipa1l1;product=signal-induced proliferation-associated 1-like protein 1 isoform X1;protein_id=XP_011242364.1;extra_copy_number=0
CM058252.1	Liftoff	CDS	82032208	82032650	.	+	.	ID=cds-XP_011242364.1;Parent=rna-XM_011244062.2;Dbxref=GeneID:217692,GenBank:XP_011242364.1,MGI:MGI:2443679;Name=XP_011242364.1;gbkey=CDS;gene=Sipa1l1;product=signal-induced proliferation-associated 1-like protein 1 isoform X1;protein_id=XP_011242364.1;extra_copy_number=0
CM058252.1	Liftoff	CDS	82039948	82040187	.	+	.	ID=cds-XP_011242364.1;Parent=rna-XM_011244062.2;Dbxref=GeneID:217692,GenBank:XP_011242364.1,MGI:MGI:2443679;Name=XP_011242364.1;gbkey=CDS;gene=Sipa1l1;product=signal-induced proliferation-associated 1-like protein 1 isoform X1;protein_id=XP_011242364.1;extra_copy_number=0
CM058252.1	Liftoff	CDS	82040884	82041049	.	+	.	ID=cds-XP_011242364.1;Parent=rna-XM_011244062.2;Dbxref=GeneID:217692,GenBank:XP_011242364.1,MGI:MGI:2443679;Name=XP_011242364.1;gbkey=CDS;gene=Sipa1l1;product=signal-induced proliferation-associated 1-like protein 1 isoform X1;protein_id=XP_011242364.1;extra_copy_number=0
CM058252.1	Liftoff	CDS	82044883	82045129	.	+	.	ID=cds-XP_011242364.1;Parent=rna-XM_011244062.2;Dbxref=GeneID:217692,GenBank:XP_011242364.1,MGI:MGI:2443679;Name=XP_011242364.1;gbkey=CDS;gene=Sipa1l1;product=signal-induced proliferation-associated 1-like protein 1 isoform X1;protein_id=XP_011242364.1;extra_copy_number=0
CM058252.1	Liftoff	CDS	82048010	82048156	.	+	.	ID=cds-XP_011242364.1;Parent=rna-XM_011244062.2;Dbxref=GeneID:217692,GenBank:XP_011242364.1,MGI:MGI:2443679;Name=XP_011242364.1;gbkey=CDS;gene=Sipa1l1;product=signal-induced proliferation-associated 1-like protein 1 isoform X1;protein_id=XP_011242364.1;extra_copy_number=0
CM058252.1	Liftoff	CDS	82054012	82054126	.	+	.	ID=cds-XP_011242364.1;Parent=rna-XM_011244062.2;Dbxref=GeneID:217692,GenBank:XP_011242364.1,MGI:MGI:2443679;Name=XP_011242364.1;gbkey=CDS;gene=Sipa1l1;product=signal-induced proliferation-associated 1-like protein 1 isoform X1;protein_id=XP_011242364.1;extra_copy_number=0
CM058252.1	Liftoff	CDS	82056503	82056587	.	+	.	ID=cds-XP_011242364.1;Parent=rna-XM_011244062.2;Dbxref=GeneID:217692,GenBank:XP_011242364.1,MGI:MGI:2443679;Name=XP_011242364.1;gbkey=CDS;gene=Sipa1l1;product=signal-induced proliferation-associated 1-like protein 1 isoform X1;protein_id=XP_011242364.1;extra_copy_number=0
CM058252.1	Liftoff	CDS	82057097	82057240	.	+	.	ID=cds-XP_011242364.1;Parent=rna-XM_011244062.2;Dbxref=GeneID:217692,GenBank:XP_011242364.1,MGI:MGI:2443679;Name=XP_011242364.1;gbkey=CDS;gene=Sipa1l1;product=signal-induced proliferation-associated 1-like protein 1 isoform X1;protein_id=XP_011242364.1;extra_copy_number=0
CM058252.1	Liftoff	mRNA	81946883	82058982	.	+	.	ID=rna-XM_006515684.3;Parent=gene-Sipa1l1;Dbxref=GeneID:217692,GenBank:XM_006515684.3,MGI:MGI:2443679;Name=XM_006515684.3;gbkey=mRNA;gene=Sipa1l1;model_evidence=Supporting evidence includes similarity to: 1 mRNA%2C 94 ESTs%2C 24 Proteins%2C 633 long SRA reads%2C and 100%25 coverage of the annotated genomic feature by RNAseq alignments%2C including 11 samples with support for all annotated introns;product=signal-induced proliferation-associated 1 like 1%2C transcript variant X5;transcript_id=XM_006515684.3;matches_ref_protein=True;valid_ORF=True;extra_copy_number=0
CM058252.1	Liftoff	exon	81946883	81947240	.	+	.	ID=exon-XM_006515684.3-1;Parent=rna-XM_006515684.3;Dbxref=GeneID:217692,GenBank:XM_006515684.3,MGI:MGI:2443679;gbkey=mRNA;gene=Sipa1l1;product=signal-induced proliferation-associated 1 like 1%2C transcript variant X5;transcript_id=XM_006515684.3;extra_copy_number=0
CM058252.1	Liftoff	exon	81947790	81949627	.	+	.	ID=exon-XM_006515684.3-2;Parent=rna-XM_006515684.3;Dbxref=GeneID:217692,GenBank:XM_006515684.3,MGI:MGI:2443679;gbkey=mRNA;gene=Sipa1l1;product=signal-induced proliferation-associated 1 like 1%2C transcript variant X5;transcript_id=XM_006515684.3;extra_copy_number=0
CM058252.1	Liftoff	exon	81964362	81964492	.	+	.	ID=exon-XM_006515684.3-3;Parent=rna-XM_006515684.3;Dbxref=GeneID:217692,GenBank:XM_006515684.3,MGI:MGI:2443679;gbkey=mRNA;gene=Sipa1l1;product=signal-induced proliferation-associated 1 like 1%2C transcript variant X5;transcript_id=XM_006515684.3;extra_copy_number=0
CM058252.1	Liftoff	exon	81970072	81970260	.	+	.	ID=exon-XM_006515684.3-4;Parent=rna-XM_006515684.3;Dbxref=GeneID:217692,GenBank:XM_006515684.3,MGI:MGI:2443679;gbkey=mRNA;gene=Sipa1l1;product=signal-induced proliferation-associated 1 like 1%2C transcript variant X5;transcript_id=XM_006515684.3;extra_copy_number=0
CM058252.1	Liftoff	exon	81979497	81979671	.	+	.	ID=exon-XM_006515684.3-5;Parent=rna-XM_006515684.3;Dbxref=GeneID:217692,GenBank:XM_006515684.3,MGI:MGI:2443679;gbkey=mRNA;gene=Sipa1l1;product=signal-induced proliferation-associated 1 like 1%2C transcript variant X5;transcript_id=XM_006515684.3;extra_copy_number=0
CM058252.1	Liftoff	exon	81991781	81991884	.	+	.	ID=exon-XM_006515684.3-6;Parent=rna-XM_006515684.3;Dbxref=GeneID:217692,GenBank:XM_006515684.3,MGI:MGI:2443679;gbkey=mRNA;gene=Sipa1l1;product=signal-induced proliferation-associated 1 like 1%2C transcript variant X5;transcript_id=XM_006515684.3;extra_copy_number=0
CM058252.1	Liftoff	exon	81994685	81994842	.	+	.	ID=exon-XM_006515684.3-7;Parent=rna-XM_006515684.3;Dbxref=GeneID:217692,GenBank:XM_006515684.3,MGI:MGI:2443679;gbkey=mRNA;gene=Sipa1l1;product=signal-induced proliferation-associated 1 like 1%2C transcript variant X5;transcript_id=XM_006515684.3;extra_copy_number=0
CM058252.1	Liftoff	exon	82003385	82003958	.	+	.	ID=exon-XM_006515684.3-8;Parent=rna-XM_006515684.3;Dbxref=GeneID:217692,GenBank:XM_006515684.3,MGI:MGI:2443679;gbkey=mRNA;gene=Sipa1l1;product=signal-induced proliferation-associated 1 like 1%2C transcript variant X5;transcript_id=XM_006515684.3;extra_copy_number=0
CM058252.1	Liftoff	exon	82004538	82004812	.	+	.	ID=exon-XM_006515684.3-9;Parent=rna-XM_006515684.3;Dbxref=GeneID:217692,GenBank:XM_006515684.3,MGI:MGI:2443679;gbkey=mRNA;gene=Sipa1l1;product=signal-induced proliferation-associated 1 like 1%2C transcript variant X5;transcript_id=XM_006515684.3;extra_copy_number=0
CM058252.1	Liftoff	exon	82010102	82010371	.	+	.	ID=exon-XM_006515684.3-10;Parent=rna-XM_006515684.3;Dbxref=GeneID:217692,GenBank:XM_006515684.3,MGI:MGI:2443679;gbkey=mRNA;gene=Sipa1l1;product=signal-induced proliferation-associated 1 like 1%2C transcript variant X5;transcript_id=XM_006515684.3;extra_copy_number=0
CM058252.1	Liftoff	exon	82024098	82024244	.	+	.	ID=exon-XM_006515684.3-11;Parent=rna-XM_006515684.3;Dbxref=GeneID:217692,GenBank:XM_006515684.3,MGI:MGI:2443679;gbkey=mRNA;gene=Sipa1l1;product=signal-induced proliferation-associated 1 like 1%2C transcript variant X5;transcript_id=XM_006515684.3;extra_copy_number=0
CM058252.1	Liftoff	exon	82027733	82027857	.	+	.	ID=exon-XM_006515684.3-12;Parent=rna-XM_006515684.3;Dbxref=GeneID:217692,GenBank:XM_006515684.3,MGI:MGI:2443679;gbkey=mRNA;gene=Sipa1l1;product=signal-induced proliferation-associated 1 like 1%2C transcript variant X5;transcript_id=XM_006515684.3;extra_copy_number=0
CM058252.1	Liftoff	exon	82029570	82029688	.	+	.	ID=exon-XM_006515684.3-13;Parent=rna-XM_006515684.3;Dbxref=GeneID:217692,GenBank:XM_006515684.3,MGI:MGI:2443679;gbkey=mRNA;gene=Sipa1l1;product=signal-induced proliferation-associated 1 like 1%2C transcript variant X5;transcript_id=XM_006515684.3;extra_copy_number=0
CM058252.1	Liftoff	exon	82030252	82030290	.	+	.	ID=exon-XM_006515684.3-14;Parent=rna-XM_006515684.3;Dbxref=GeneID:217692,GenBank:XM_006515684.3,MGI:MGI:2443679;gbkey=mRNA;gene=Sipa1l1;product=signal-induced proliferation-associated 1 like 1%2C transcript variant X5;transcript_id=XM_006515684.3;extra_copy_number=0
CM058252.1	Liftoff	exon	82032208	82032650	.	+	.	ID=exon-XM_006515684.3-15;Parent=rna-XM_006515684.3;Dbxref=GeneID:217692,GenBank:XM_006515684.3,MGI:MGI:2443679;gbkey=mRNA;gene=Sipa1l1;product=signal-induced proliferation-associated 1 like 1%2C transcript variant X5;transcript_id=XM_006515684.3;extra_copy_number=0
CM058252.1	Liftoff	exon	82039948	82040187	.	+	.	ID=exon-XM_006515684.3-16;Parent=rna-XM_006515684.3;Dbxref=GeneID:217692,GenBank:XM_006515684.3,MGI:MGI:2443679;gbkey=mRNA;gene=Sipa1l1;product=signal-induced proliferation-associated 1 like 1%2C transcript variant X5;transcript_id=XM_006515684.3;extra_copy_number=0
CM058252.1	Liftoff	exon	82040884	82041049	.	+	.	ID=exon-XM_006515684.3-17;Parent=rna-XM_006515684.3;Dbxref=GeneID:217692,GenBank:XM_006515684.3,MGI:MGI:2443679;gbkey=mRNA;gene=Sipa1l1;product=signal-induced proliferation-associated 1 like 1%2C transcript variant X5;transcript_id=XM_006515684.3;extra_copy_number=0
CM058252.1	Liftoff	exon	82044883	82045129	.	+	.	ID=exon-XM_006515684.3-18;Parent=rna-XM_006515684.3;Dbxref=GeneID:217692,GenBank:XM_006515684.3,MGI:MGI:2443679;gbkey=mRNA;gene=Sipa1l1;product=signal-induced proliferation-associated 1 like 1%2C transcript variant X5;transcript_id=XM_006515684.3;extra_copy_number=0
CM058252.1	Liftoff	exon	82048010	82048156	.	+	.	ID=exon-XM_006515684.3-19;Parent=rna-XM_006515684.3;Dbxref=GeneID:217692,GenBank:XM_006515684.3,MGI:MGI:2443679;gbkey=mRNA;gene=Sipa1l1;product=signal-induced proliferation-associated 1 like 1%2C transcript variant X5;transcript_id=XM_006515684.3;extra_copy_number=0
CM058252.1	Liftoff	exon	82054012	82054126	.	+	.	ID=exon-XM_006515684.3-20;Parent=rna-XM_006515684.3;Dbxref=GeneID:217692,GenBank:XM_006515684.3,MGI:MGI:2443679;gbkey=mRNA;gene=Sipa1l1;product=signal-induced proliferation-associated 1 like 1%2C transcript variant X5;transcript_id=XM_006515684.3;extra_copy_number=0
CM058252.1	Liftoff	exon	82056503	82056587	.	+	.	ID=exon-XM_006515684.3-21;Parent=rna-XM_006515684.3;Dbxref=GeneID:217692,GenBank:XM_006515684.3,MGI:MGI:2443679;gbkey=mRNA;gene=Sipa1l1;product=signal-induced proliferation-associated 1 like 1%2C transcript variant X5;transcript_id=XM_006515684.3;extra_copy_number=0
CM058252.1	Liftoff	exon	82057097	82058982	.	+	.	ID=exon-XM_006515684.3-22;Parent=rna-XM_006515684.3;Dbxref=GeneID:217692,GenBank:XM_006515684.3,MGI:MGI:2443679;gbkey=mRNA;gene=Sipa1l1;product=signal-induced proliferation-associated 1 like 1%2C transcript variant X5;transcript_id=XM_006515684.3;extra_copy_number=0
CM058252.1	Liftoff	CDS	81948130	81949627	.	+	.	ID=cds-XP_006515747.1;Parent=rna-XM_006515684.3;Dbxref=GeneID:217692,GenBank:XP_006515747.1,MGI:MGI:2443679;Name=XP_006515747.1;gbkey=CDS;gene=Sipa1l1;product=signal-induced proliferation-associated 1-like protein 1 isoform X1;protein_id=XP_006515747.1;extra_copy_number=0
CM058252.1	Liftoff	CDS	81964362	81964492	.	+	.	ID=cds-XP_006515747.1;Parent=rna-XM_006515684.3;Dbxref=GeneID:217692,GenBank:XP_006515747.1,MGI:MGI:2443679;Name=XP_006515747.1;gbkey=CDS;gene=Sipa1l1;product=signal-induced proliferation-associated 1-like protein 1 isoform X1;protein_id=XP_006515747.1;extra_copy_number=0
CM058252.1	Liftoff	CDS	81970072	81970260	.	+	.	ID=cds-XP_006515747.1;Parent=rna-XM_006515684.3;Dbxref=GeneID:217692,GenBank:XP_006515747.1,MGI:MGI:2443679;Name=XP_006515747.1;gbkey=CDS;gene=Sipa1l1;product=signal-induced proliferation-associated 1-like protein 1 isoform X1;protein_id=XP_006515747.1;extra_copy_number=0
CM058252.1	Liftoff	CDS	81979497	81979671	.	+	.	ID=cds-XP_006515747.1;Parent=rna-XM_006515684.3;Dbxref=GeneID:217692,GenBank:XP_006515747.1,MGI:MGI:2443679;Name=XP_006515747.1;gbkey=CDS;gene=Sipa1l1;product=signal-induced proliferation-associated 1-like protein 1 isoform X1;protein_id=XP_006515747.1;extra_copy_number=0
CM058252.1	Liftoff	CDS	81991781	81991884	.	+	.	ID=cds-XP_006515747.1;Parent=rna-XM_006515684.3;Dbxref=GeneID:217692,GenBank:XP_006515747.1,MGI:MGI:2443679;Name=XP_006515747.1;gbkey=CDS;gene=Sipa1l1;product=signal-induced proliferation-associated 1-like protein 1 isoform X1;protein_id=XP_006515747.1;extra_copy_number=0
CM058252.1	Liftoff	CDS	81994685	81994842	.	+	.	ID=cds-XP_006515747.1;Parent=rna-XM_006515684.3;Dbxref=GeneID:217692,GenBank:XP_006515747.1,MGI:MGI:2443679;Name=XP_006515747.1;gbkey=CDS;gene=Sipa1l1;product=signal-induced proliferation-associated 1-like protein 1 isoform X1;protein_id=XP_006515747.1;extra_copy_number=0
CM058252.1	Liftoff	CDS	82003385	82003958	.	+	.	ID=cds-XP_006515747.1;Parent=rna-XM_006515684.3;Dbxref=GeneID:217692,GenBank:XP_006515747.1,MGI:MGI:2443679;Name=XP_006515747.1;gbkey=CDS;gene=Sipa1l1;product=signal-induced proliferation-associated 1-like protein 1 isoform X1;protein_id=XP_006515747.1;extra_copy_number=0
CM058252.1	Liftoff	CDS	82004538	82004812	.	+	.	ID=cds-XP_006515747.1;Parent=rna-XM_006515684.3;Dbxref=GeneID:217692,GenBank:XP_006515747.1,MGI:MGI:2443679;Name=XP_006515747.1;gbkey=CDS;gene=Sipa1l1;product=signal-induced proliferation-associated 1-like protein 1 isoform X1;protein_id=XP_006515747.1;extra_copy_number=0
CM058252.1	Liftoff	CDS	82010102	82010371	.	+	.	ID=cds-XP_006515747.1;Parent=rna-XM_006515684.3;Dbxref=GeneID:217692,GenBank:XP_006515747.1,MGI:MGI:2443679;Name=XP_006515747.1;gbkey=CDS;gene=Sipa1l1;product=signal-induced proliferation-associated 1-like protein 1 isoform X1;protein_id=XP_006515747.1;extra_copy_number=0
CM058252.1	Liftoff	CDS	82024098	82024244	.	+	.	ID=cds-XP_006515747.1;Parent=rna-XM_006515684.3;Dbxref=GeneID:217692,GenBank:XP_006515747.1,MGI:MGI:2443679;Name=XP_006515747.1;gbkey=CDS;gene=Sipa1l1;product=signal-induced proliferation-associated 1-like protein 1 isoform X1;protein_id=XP_006515747.1;extra_copy_number=0
CM058252.1	Liftoff	CDS	82027733	82027857	.	+	.	ID=cds-XP_006515747.1;Parent=rna-XM_006515684.3;Dbxref=GeneID:217692,GenBank:XP_006515747.1,MGI:MGI:2443679;Name=XP_006515747.1;gbkey=CDS;gene=Sipa1l1;product=signal-induced proliferation-associated 1-like protein 1 isoform X1;protein_id=XP_006515747.1;extra_copy_number=0
CM058252.1	Liftoff	CDS	82029570	82029688	.	+	.	ID=cds-XP_006515747.1;Parent=rna-XM_006515684.3;Dbxref=GeneID:217692,GenBank:XP_006515747.1,MGI:MGI:2443679;Name=XP_006515747.1;gbkey=CDS;gene=Sipa1l1;product=signal-induced proliferation-associated 1-like protein 1 isoform X1;protein_id=XP_006515747.1;extra_copy_number=0
CM058252.1	Liftoff	CDS	82030252	82030290	.	+	.	ID=cds-XP_006515747.1;Parent=rna-XM_006515684.3;Dbxref=GeneID:217692,GenBank:XP_006515747.1,MGI:MGI:2443679;Name=XP_006515747.1;gbkey=CDS;gene=Sipa1l1;product=signal-induced proliferation-associated 1-like protein 1 isoform X1;protein_id=XP_006515747.1;extra_copy_number=0
CM058252.1	Liftoff	CDS	82032208	82032650	.	+	.	ID=cds-XP_006515747.1;Parent=rna-XM_006515684.3;Dbxref=GeneID:217692,GenBank:XP_006515747.1,MGI:MGI:2443679;Name=XP_006515747.1;gbkey=CDS;gene=Sipa1l1;product=signal-induced proliferation-associated 1-like protein 1 isoform X1;protein_id=XP_006515747.1;extra_copy_number=0
CM058252.1	Liftoff	CDS	82039948	82040187	.	+	.	ID=cds-XP_006515747.1;Parent=rna-XM_006515684.3;Dbxref=GeneID:217692,GenBank:XP_006515747.1,MGI:MGI:2443679;Name=XP_006515747.1;gbkey=CDS;gene=Sipa1l1;product=signal-induced proliferation-associated 1-like protein 1 isoform X1;protein_id=XP_006515747.1;extra_copy_number=0
CM058252.1	Liftoff	CDS	82040884	82041049	.	+	.	ID=cds-XP_006515747.1;Parent=rna-XM_006515684.3;Dbxref=GeneID:217692,GenBank:XP_006515747.1,MGI:MGI:2443679;Name=XP_006515747.1;gbkey=CDS;gene=Sipa1l1;product=signal-induced proliferation-associated 1-like protein 1 isoform X1;protein_id=XP_006515747.1;extra_copy_number=0
CM058252.1	Liftoff	CDS	82044883	82045129	.	+	.	ID=cds-XP_006515747.1;Parent=rna-XM_006515684.3;Dbxref=GeneID:217692,GenBank:XP_006515747.1,MGI:MGI:2443679;Name=XP_006515747.1;gbkey=CDS;gene=Sipa1l1;product=signal-induced proliferation-associated 1-like protein 1 isoform X1;protein_id=XP_006515747.1;extra_copy_number=0
CM058252.1	Liftoff	CDS	82048010	82048156	.	+	.	ID=cds-XP_006515747.1;Parent=rna-XM_006515684.3;Dbxref=GeneID:217692,GenBank:XP_006515747.1,MGI:MGI:2443679;Name=XP_006515747.1;gbkey=CDS;gene=Sipa1l1;product=signal-induced proliferation-associated 1-like protein 1 isoform X1;protein_id=XP_006515747.1;extra_copy_number=0
CM058252.1	Liftoff	CDS	82054012	82054126	.	+	.	ID=cds-XP_006515747.1;Parent=rna-XM_006515684.3;Dbxref=GeneID:217692,GenBank:XP_006515747.1,MGI:MGI:2443679;Name=XP_006515747.1;gbkey=CDS;gene=Sipa1l1;product=signal-induced proliferation-associated 1-like protein 1 isoform X1;protein_id=XP_006515747.1;extra_copy_number=0
CM058252.1	Liftoff	CDS	82056503	82056587	.	+	.	ID=cds-XP_006515747.1;Parent=rna-XM_006515684.3;Dbxref=GeneID:217692,GenBank:XP_006515747.1,MGI:MGI:2443679;Name=XP_006515747.1;gbkey=CDS;gene=Sipa1l1;product=signal-induced proliferation-associated 1-like protein 1 isoform X1;protein_id=XP_006515747.1;extra_copy_number=0
CM058252.1	Liftoff	CDS	82057097	82057240	.	+	.	ID=cds-XP_006515747.1;Parent=rna-XM_006515684.3;Dbxref=GeneID:217692,GenBank:XP_006515747.1,MGI:MGI:2443679;Name=XP_006515747.1;gbkey=CDS;gene=Sipa1l1;product=signal-induced proliferation-associated 1-like protein 1 isoform X1;protein_id=XP_006515747.1;extra_copy_number=0
CM058252.1	Liftoff	mRNA	81962916	82058982	.	+	.	ID=rna-XM_017315029.1;Parent=gene-Sipa1l1;Dbxref=GeneID:217692,GenBank:XM_017315029.1,MGI:MGI:2443679;Name=XM_017315029.1;gbkey=mRNA;gene=Sipa1l1;model_evidence=Supporting evidence includes similarity to: 45 ESTs%2C 9 Proteins%2C 584 long SRA reads%2C and 100%25 coverage of the annotated genomic feature by RNAseq alignments%2C including 14 samples with support for all annotated introns;product=signal-induced proliferation-associated 1 like 1%2C transcript variant X26;transcript_id=XM_017315029.1;matches_ref_protein=True;valid_ORF=True;extra_copy_number=0
CM058252.1	Liftoff	exon	81962916	81963063	.	+	.	ID=exon-XM_017315029.1-1;Parent=rna-XM_017315029.1;Dbxref=GeneID:217692,GenBank:XM_017315029.1,MGI:MGI:2443679;gbkey=mRNA;gene=Sipa1l1;product=signal-induced proliferation-associated 1 like 1%2C transcript variant X26;transcript_id=XM_017315029.1;extra_copy_number=0
CM058252.1	Liftoff	exon	81964362	81964492	.	+	.	ID=exon-XM_017315029.1-2;Parent=rna-XM_017315029.1;Dbxref=GeneID:217692,GenBank:XM_017315029.1,MGI:MGI:2443679;gbkey=mRNA;gene=Sipa1l1;product=signal-induced proliferation-associated 1 like 1%2C transcript variant X26;transcript_id=XM_017315029.1;extra_copy_number=0
CM058252.1	Liftoff	exon	81970072	81970260	.	+	.	ID=exon-XM_017315029.1-3;Parent=rna-XM_017315029.1;Dbxref=GeneID:217692,GenBank:XM_017315029.1,MGI:MGI:2443679;gbkey=mRNA;gene=Sipa1l1;product=signal-induced proliferation-associated 1 like 1%2C transcript variant X26;transcript_id=XM_017315029.1;extra_copy_number=0
CM058252.1	Liftoff	exon	81979497	81979671	.	+	.	ID=exon-XM_017315029.1-4;Parent=rna-XM_017315029.1;Dbxref=GeneID:217692,GenBank:XM_017315029.1,MGI:MGI:2443679;gbkey=mRNA;gene=Sipa1l1;product=signal-induced proliferation-associated 1 like 1%2C transcript variant X26;transcript_id=XM_017315029.1;extra_copy_number=0
CM058252.1	Liftoff	exon	81991781	81991884	.	+	.	ID=exon-XM_017315029.1-5;Parent=rna-XM_017315029.1;Dbxref=GeneID:217692,GenBank:XM_017315029.1,MGI:MGI:2443679;gbkey=mRNA;gene=Sipa1l1;product=signal-induced proliferation-associated 1 like 1%2C transcript variant X26;transcript_id=XM_017315029.1;extra_copy_number=0
CM058252.1	Liftoff	exon	81994685	81994842	.	+	.	ID=exon-XM_017315029.1-6;Parent=rna-XM_017315029.1;Dbxref=GeneID:217692,GenBank:XM_017315029.1,MGI:MGI:2443679;gbkey=mRNA;gene=Sipa1l1;product=signal-induced proliferation-associated 1 like 1%2C transcript variant X26;transcript_id=XM_017315029.1;extra_copy_number=0
CM058252.1	Liftoff	exon	82003385	82003958	.	+	.	ID=exon-XM_017315029.1-7;Parent=rna-XM_017315029.1;Dbxref=GeneID:217692,GenBank:XM_017315029.1,MGI:MGI:2443679;gbkey=mRNA;gene=Sipa1l1;product=signal-induced proliferation-associated 1 like 1%2C transcript variant X26;transcript_id=XM_017315029.1;extra_copy_number=0
CM058252.1	Liftoff	exon	82004538	82004812	.	+	.	ID=exon-XM_017315029.1-8;Parent=rna-XM_017315029.1;Dbxref=GeneID:217692,GenBank:XM_017315029.1,MGI:MGI:2443679;gbkey=mRNA;gene=Sipa1l1;product=signal-induced proliferation-associated 1 like 1%2C transcript variant X26;transcript_id=XM_017315029.1;extra_copy_number=0
CM058252.1	Liftoff	exon	82010102	82010371	.	+	.	ID=exon-XM_017315029.1-9;Parent=rna-XM_017315029.1;Dbxref=GeneID:217692,GenBank:XM_017315029.1,MGI:MGI:2443679;gbkey=mRNA;gene=Sipa1l1;product=signal-induced proliferation-associated 1 like 1%2C transcript variant X26;transcript_id=XM_017315029.1;extra_copy_number=0
CM058252.1	Liftoff	exon	82024098	82024244	.	+	.	ID=exon-XM_017315029.1-10;Parent=rna-XM_017315029.1;Dbxref=GeneID:217692,GenBank:XM_017315029.1,MGI:MGI:2443679;gbkey=mRNA;gene=Sipa1l1;product=signal-induced proliferation-associated 1 like 1%2C transcript variant X26;transcript_id=XM_017315029.1;extra_copy_number=0
CM058252.1	Liftoff	exon	82027733	82027857	.	+	.	ID=exon-XM_017315029.1-11;Parent=rna-XM_017315029.1;Dbxref=GeneID:217692,GenBank:XM_017315029.1,MGI:MGI:2443679;gbkey=mRNA;gene=Sipa1l1;product=signal-induced proliferation-associated 1 like 1%2C transcript variant X26;transcript_id=XM_017315029.1;extra_copy_number=0
CM058252.1	Liftoff	exon	82029570	82029688	.	+	.	ID=exon-XM_017315029.1-12;Parent=rna-XM_017315029.1;Dbxref=GeneID:217692,GenBank:XM_017315029.1,MGI:MGI:2443679;gbkey=mRNA;gene=Sipa1l1;product=signal-induced proliferation-associated 1 like 1%2C transcript variant X26;transcript_id=XM_017315029.1;extra_copy_number=0
CM058252.1	Liftoff	exon	82030252	82030290	.	+	.	ID=exon-XM_017315029.1-13;Parent=rna-XM_017315029.1;Dbxref=GeneID:217692,GenBank:XM_017315029.1,MGI:MGI:2443679;gbkey=mRNA;gene=Sipa1l1;product=signal-induced proliferation-associated 1 like 1%2C transcript variant X26;transcript_id=XM_017315029.1;extra_copy_number=0
CM058252.1	Liftoff	exon	82032208	82032650	.	+	.	ID=exon-XM_017315029.1-14;Parent=rna-XM_017315029.1;Dbxref=GeneID:217692,GenBank:XM_017315029.1,MGI:MGI:2443679;gbkey=mRNA;gene=Sipa1l1;product=signal-induced proliferation-associated 1 like 1%2C transcript variant X26;transcript_id=XM_017315029.1;extra_copy_number=0
CM058252.1	Liftoff	exon	82039948	82040187	.	+	.	ID=exon-XM_017315029.1-15;Parent=rna-XM_017315029.1;Dbxref=GeneID:217692,GenBank:XM_017315029.1,MGI:MGI:2443679;gbkey=mRNA;gene=Sipa1l1;product=signal-induced proliferation-associated 1 like 1%2C transcript variant X26;transcript_id=XM_017315029.1;extra_copy_number=0
CM058252.1	Liftoff	exon	82040884	82041049	.	+	.	ID=exon-XM_017315029.1-16;Parent=rna-XM_017315029.1;Dbxref=GeneID:217692,GenBank:XM_017315029.1,MGI:MGI:2443679;gbkey=mRNA;gene=Sipa1l1;product=signal-induced proliferation-associated 1 like 1%2C transcript variant X26;transcript_id=XM_017315029.1;extra_copy_number=0
CM058252.1	Liftoff	exon	82044883	82045129	.	+	.	ID=exon-XM_017315029.1-17;Parent=rna-XM_017315029.1;Dbxref=GeneID:217692,GenBank:XM_017315029.1,MGI:MGI:2443679;gbkey=mRNA;gene=Sipa1l1;product=signal-induced proliferation-associated 1 like 1%2C transcript variant X26;transcript_id=XM_017315029.1;extra_copy_number=0
CM058252.1	Liftoff	exon	82048010	82048156	.	+	.	ID=exon-XM_017315029.1-18;Parent=rna-XM_017315029.1;Dbxref=GeneID:217692,GenBank:XM_017315029.1,MGI:MGI:2443679;gbkey=mRNA;gene=Sipa1l1;product=signal-induced proliferation-associated 1 like 1%2C transcript variant X26;transcript_id=XM_017315029.1;extra_copy_number=0
CM058252.1	Liftoff	exon	82054012	82054126	.	+	.	ID=exon-XM_017315029.1-19;Parent=rna-XM_017315029.1;Dbxref=GeneID:217692,GenBank:XM_017315029.1,MGI:MGI:2443679;gbkey=mRNA;gene=Sipa1l1;product=signal-induced proliferation-associated 1 like 1%2C transcript variant X26;transcript_id=XM_017315029.1;extra_copy_number=0
CM058252.1	Liftoff	exon	82056503	82056587	.	+	.	ID=exon-XM_017315029.1-20;Parent=rna-XM_017315029.1;Dbxref=GeneID:217692,GenBank:XM_017315029.1,MGI:MGI:2443679;gbkey=mRNA;gene=Sipa1l1;product=signal-induced proliferation-associated 1 like 1%2C transcript variant X26;transcript_id=XM_017315029.1;extra_copy_number=0
CM058252.1	Liftoff	exon	82057097	82058982	.	+	.	ID=exon-XM_017315029.1-21;Parent=rna-XM_017315029.1;Dbxref=GeneID:217692,GenBank:XM_017315029.1,MGI:MGI:2443679;gbkey=mRNA;gene=Sipa1l1;product=signal-induced proliferation-associated 1 like 1%2C transcript variant X26;transcript_id=XM_017315029.1;extra_copy_number=0
CM058252.1	Liftoff	CDS	81964439	81964492	.	+	.	ID=cds-XP_017170518.1;Parent=rna-XM_017315029.1;Dbxref=GeneID:217692,GenBank:XP_017170518.1,MGI:MGI:2443679;Name=XP_017170518.1;gbkey=CDS;gene=Sipa1l1;product=signal-induced proliferation-associated 1-like protein 1 isoform X6;protein_id=XP_017170518.1;extra_copy_number=0
CM058252.1	Liftoff	CDS	81970072	81970260	.	+	.	ID=cds-XP_017170518.1;Parent=rna-XM_017315029.1;Dbxref=GeneID:217692,GenBank:XP_017170518.1,MGI:MGI:2443679;Name=XP_017170518.1;gbkey=CDS;gene=Sipa1l1;product=signal-induced proliferation-associated 1-like protein 1 isoform X6;protein_id=XP_017170518.1;extra_copy_number=0
CM058252.1	Liftoff	CDS	81979497	81979671	.	+	.	ID=cds-XP_017170518.1;Parent=rna-XM_017315029.1;Dbxref=GeneID:217692,GenBank:XP_017170518.1,MGI:MGI:2443679;Name=XP_017170518.1;gbkey=CDS;gene=Sipa1l1;product=signal-induced proliferation-associated 1-like protein 1 isoform X6;protein_id=XP_017170518.1;extra_copy_number=0
CM058252.1	Liftoff	CDS	81991781	81991884	.	+	.	ID=cds-XP_017170518.1;Parent=rna-XM_017315029.1;Dbxref=GeneID:217692,GenBank:XP_017170518.1,MGI:MGI:2443679;Name=XP_017170518.1;gbkey=CDS;gene=Sipa1l1;product=signal-induced proliferation-associated 1-like protein 1 isoform X6;protein_id=XP_017170518.1;extra_copy_number=0
CM058252.1	Liftoff	CDS	81994685	81994842	.	+	.	ID=cds-XP_017170518.1;Parent=rna-XM_017315029.1;Dbxref=GeneID:217692,GenBank:XP_017170518.1,MGI:MGI:2443679;Name=XP_017170518.1;gbkey=CDS;gene=Sipa1l1;product=signal-induced proliferation-associated 1-like protein 1 isoform X6;protein_id=XP_017170518.1;extra_copy_number=0
CM058252.1	Liftoff	CDS	82003385	82003958	.	+	.	ID=cds-XP_017170518.1;Parent=rna-XM_017315029.1;Dbxref=GeneID:217692,GenBank:XP_017170518.1,MGI:MGI:2443679;Name=XP_017170518.1;gbkey=CDS;gene=Sipa1l1;product=signal-induced proliferation-associated 1-like protein 1 isoform X6;protein_id=XP_017170518.1;extra_copy_number=0
CM058252.1	Liftoff	CDS	82004538	82004812	.	+	.	ID=cds-XP_017170518.1;Parent=rna-XM_017315029.1;Dbxref=GeneID:217692,GenBank:XP_017170518.1,MGI:MGI:2443679;Name=XP_017170518.1;gbkey=CDS;gene=Sipa1l1;product=signal-induced proliferation-associated 1-like protein 1 isoform X6;protein_id=XP_017170518.1;extra_copy_number=0
CM058252.1	Liftoff	CDS	82010102	82010371	.	+	.	ID=cds-XP_017170518.1;Parent=rna-XM_017315029.1;Dbxref=GeneID:217692,GenBank:XP_017170518.1,MGI:MGI:2443679;Name=XP_017170518.1;gbkey=CDS;gene=Sipa1l1;product=signal-induced proliferation-associated 1-like protein 1 isoform X6;protein_id=XP_017170518.1;extra_copy_number=0
CM058252.1	Liftoff	CDS	82024098	82024244	.	+	.	ID=cds-XP_017170518.1;Parent=rna-XM_017315029.1;Dbxref=GeneID:217692,GenBank:XP_017170518.1,MGI:MGI:2443679;Name=XP_017170518.1;gbkey=CDS;gene=Sipa1l1;product=signal-induced proliferation-associated 1-like protein 1 isoform X6;protein_id=XP_017170518.1;extra_copy_number=0
CM058252.1	Liftoff	CDS	82027733	82027857	.	+	.	ID=cds-XP_017170518.1;Parent=rna-XM_017315029.1;Dbxref=GeneID:217692,GenBank:XP_017170518.1,MGI:MGI:2443679;Name=XP_017170518.1;gbkey=CDS;gene=Sipa1l1;product=signal-induced proliferation-associated 1-like protein 1 isoform X6;protein_id=XP_017170518.1;extra_copy_number=0
CM058252.1	Liftoff	CDS	82029570	82029688	.	+	.	ID=cds-XP_017170518.1;Parent=rna-XM_017315029.1;Dbxref=GeneID:217692,GenBank:XP_017170518.1,MGI:MGI:2443679;Name=XP_017170518.1;gbkey=CDS;gene=Sipa1l1;product=signal-induced proliferation-associated 1-like protein 1 isoform X6;protein_id=XP_017170518.1;extra_copy_number=0
CM058252.1	Liftoff	CDS	82030252	82030290	.	+	.	ID=cds-XP_017170518.1;Parent=rna-XM_017315029.1;Dbxref=GeneID:217692,GenBank:XP_017170518.1,MGI:MGI:2443679;Name=XP_017170518.1;gbkey=CDS;gene=Sipa1l1;product=signal-induced proliferation-associated 1-like protein 1 isoform X6;protein_id=XP_017170518.1;extra_copy_number=0
CM058252.1	Liftoff	CDS	82032208	82032650	.	+	.	ID=cds-XP_017170518.1;Parent=rna-XM_017315029.1;Dbxref=GeneID:217692,GenBank:XP_017170518.1,MGI:MGI:2443679;Name=XP_017170518.1;gbkey=CDS;gene=Sipa1l1;product=signal-induced proliferation-associated 1-like protein 1 isoform X6;protein_id=XP_017170518.1;extra_copy_number=0
CM058252.1	Liftoff	CDS	82039948	82040187	.	+	.	ID=cds-XP_017170518.1;Parent=rna-XM_017315029.1;Dbxref=GeneID:217692,GenBank:XP_017170518.1,MGI:MGI:2443679;Name=XP_017170518.1;gbkey=CDS;gene=Sipa1l1;product=signal-induced proliferation-associated 1-like protein 1 isoform X6;protein_id=XP_017170518.1;extra_copy_number=0
CM058252.1	Liftoff	CDS	82040884	82041049	.	+	.	ID=cds-XP_017170518.1;Parent=rna-XM_017315029.1;Dbxref=GeneID:217692,GenBank:XP_017170518.1,MGI:MGI:2443679;Name=XP_017170518.1;gbkey=CDS;gene=Sipa1l1;product=signal-induced proliferation-associated 1-like protein 1 isoform X6;protein_id=XP_017170518.1;extra_copy_number=0
CM058252.1	Liftoff	CDS	82044883	82045129	.	+	.	ID=cds-XP_017170518.1;Parent=rna-XM_017315029.1;Dbxref=GeneID:217692,GenBank:XP_017170518.1,MGI:MGI:2443679;Name=XP_017170518.1;gbkey=CDS;gene=Sipa1l1;product=signal-induced proliferation-associated 1-like protein 1 isoform X6;protein_id=XP_017170518.1;extra_copy_number=0
CM058252.1	Liftoff	CDS	82048010	82048156	.	+	.	ID=cds-XP_017170518.1;Parent=rna-XM_017315029.1;Dbxref=GeneID:217692,GenBank:XP_017170518.1,MGI:MGI:2443679;Name=XP_017170518.1;gbkey=CDS;gene=Sipa1l1;product=signal-induced proliferation-associated 1-like protein 1 isoform X6;protein_id=XP_017170518.1;extra_copy_number=0
CM058252.1	Liftoff	CDS	82054012	82054126	.	+	.	ID=cds-XP_017170518.1;Parent=rna-XM_017315029.1;Dbxref=GeneID:217692,GenBank:XP_017170518.1,MGI:MGI:2443679;Name=XP_017170518.1;gbkey=CDS;gene=Sipa1l1;product=signal-induced proliferation-associated 1-like protein 1 isoform X6;protein_id=XP_017170518.1;extra_copy_number=0
CM058252.1	Liftoff	CDS	82056503	82056587	.	+	.	ID=cds-XP_017170518.1;Parent=rna-XM_017315029.1;Dbxref=GeneID:217692,GenBank:XP_017170518.1,MGI:MGI:2443679;Name=XP_017170518.1;gbkey=CDS;gene=Sipa1l1;product=signal-induced proliferation-associated 1-like protein 1 isoform X6;protein_id=XP_017170518.1;extra_copy_number=0
CM058252.1	Liftoff	CDS	82057097	82057240	.	+	.	ID=cds-XP_017170518.1;Parent=rna-XM_017315029.1;Dbxref=GeneID:217692,GenBank:XP_017170518.1,MGI:MGI:2443679;Name=XP_017170518.1;gbkey=CDS;gene=Sipa1l1;product=signal-induced proliferation-associated 1-like protein 1 isoform X6;protein_id=XP_017170518.1;extra_copy_number=0
CM058252.1	Liftoff	gene	81998890	81999645	.	+	.	ID=gene-Gm30916;Dbxref=GeneID:102632975,MGI:MGI:5590075;Name=Gm30916;description=predicted gene%2C 30916;gbkey=Gene;gene=Gm30916;gene_biotype=lncRNA;coverage=1.0;sequence_ID=1.0;extra_copy_number=0;copy_num_ID=gene-Gm30916_0
CM058252.1	Liftoff	lnc_RNA	81998890	81999645	.	+	.	ID=rna-XR_381762.2;Parent=gene-Gm30916;Dbxref=GeneID:102632975,GenBank:XR_381762.2,MGI:MGI:5590075;Name=XR_381762.2;gbkey=ncRNA;gene=Gm30916;model_evidence=Supporting evidence includes similarity to: 100%25 coverage of the annotated genomic feature by RNAseq alignments%2C including 15 samples with support for all annotated introns;product=predicted gene%2C 30916;transcript_id=XR_381762.2;extra_copy_number=0
CM058252.1	Liftoff	exon	81998890	81999442	.	+	.	ID=exon-XR_381762.2-1;Parent=rna-XR_381762.2;Dbxref=GeneID:102632975,GenBank:XR_381762.2,MGI:MGI:5590075;gbkey=ncRNA;gene=Gm30916;product=predicted gene%2C 30916;transcript_id=XR_381762.2;extra_copy_number=0
CM058252.1	Liftoff	exon	81999548	81999645	.	+	.	ID=exon-XR_381762.2-2;Parent=rna-XR_381762.2;Dbxref=GeneID:102632975,GenBank:XR_381762.2,MGI:MGI:5590075;gbkey=ncRNA;gene=Gm30916;product=predicted gene%2C 30916;transcript_id=XR_381762.2;extra_copy_number=0
CM058252.1	Liftoff	gene	82048590	82053641	.	-	.	ID=gene-Gm51987;Dbxref=GeneID:115487992,MGI:MGI:6365936;Name=Gm51987;description=predicted gene%2C 51987;gbkey=Gene;gene=Gm51987;gene_biotype=lncRNA;coverage=1.0;sequence_ID=1.0;extra_copy_number=0;copy_num_ID=gene-Gm51987_0
CM058252.1	Liftoff	lnc_RNA	82048590	82053641	.	-	.	ID=rna-XR_003950209.2;Parent=gene-Gm51987;Dbxref=GeneID:115487992,GenBank:XR_003950209.2,MGI:MGI:6365936;Name=XR_003950209.2;gbkey=ncRNA;gene=Gm51987;model_evidence=Supporting evidence includes similarity to: 3 long SRA reads%2C and 75%25 coverage of the annotated genomic feature by RNAseq alignments%2C including 1 sample with support for all annotated introns;product=predicted gene%2C 51987;transcript_id=XR_003950209.2;extra_copy_number=0
CM058252.1	Liftoff	exon	82048590	82049056	.	-	.	ID=exon-XR_003950209.2-4;Parent=rna-XR_003950209.2;Dbxref=GeneID:115487992,GenBank:XR_003950209.2,MGI:MGI:6365936;gbkey=ncRNA;gene=Gm51987;product=predicted gene%2C 51987;transcript_id=XR_003950209.2;extra_copy_number=0
CM058252.1	Liftoff	exon	82049817	82050000	.	-	.	ID=exon-XR_003950209.2-3;Parent=rna-XR_003950209.2;Dbxref=GeneID:115487992,GenBank:XR_003950209.2,MGI:MGI:6365936;gbkey=ncRNA;gene=Gm51987;product=predicted gene%2C 51987;transcript_id=XR_003950209.2;extra_copy_number=0
CM058252.1	Liftoff	exon	82051107	82051148	.	-	.	ID=exon-XR_003950209.2-2;Parent=rna-XR_003950209.2;Dbxref=GeneID:115487992,GenBank:XR_003950209.2,MGI:MGI:6365936;gbkey=ncRNA;gene=Gm51987;product=predicted gene%2C 51987;transcript_id=XR_003950209.2;extra_copy_number=0
CM058252.1	Liftoff	exon	82051648	82053641	.	-	.	ID=exon-XR_003950209.2-1;Parent=rna-XR_003950209.2;Dbxref=GeneID:115487992,GenBank:XR_003950209.2,MGI:MGI:6365936;gbkey=ncRNA;gene=Gm51987;product=predicted gene%2C 51987;transcript_id=XR_003950209.2;extra_copy_number=0
CM058252.1	Liftoff	gene	82081240	82085664	.	-	.	ID=gene-Gm31064;Dbxref=GeneID:102633169,MGI:MGI:5590223;Name=Gm31064;description=predicted gene%2C 31064;gbkey=Gene;gene=Gm31064;gene_biotype=lncRNA;coverage=1.0;sequence_ID=1.0;extra_copy_number=0;copy_num_ID=gene-Gm31064_0
CM058252.1	Liftoff	lnc_RNA	82081240	82085664	.	-	.	ID=rna-NR_168638.1;Parent=gene-Gm31064;Dbxref=GeneID:102633169,GenBank:NR_168638.1,MGI:MGI:5590223;Name=NR_168638.1;gbkey=ncRNA;gene=Gm31064;product=predicted gene%2C 31064%2C transcript variant 1;transcript_id=NR_168638.1;extra_copy_number=0
CM058252.1	Liftoff	exon	82081240	82081513	.	-	.	ID=exon-NR_168638.1-3;Parent=rna-NR_168638.1;Dbxref=GeneID:102633169,GenBank:NR_168638.1,MGI:MGI:5590223;gbkey=ncRNA;gene=Gm31064;product=predicted gene%2C 31064%2C transcript variant 1;transcript_id=NR_168638.1;extra_copy_number=0
CM058252.1	Liftoff	exon	82082002	82082214	.	-	.	ID=exon-NR_168638.1-2;Parent=rna-NR_168638.1;Dbxref=GeneID:102633169,GenBank:NR_168638.1,MGI:MGI:5590223;gbkey=ncRNA;gene=Gm31064;product=predicted gene%2C 31064%2C transcript variant 1;transcript_id=NR_168638.1;extra_copy_number=0
CM058252.1	Liftoff	exon	82085572	82085664	.	-	.	ID=exon-NR_168638.1-1;Parent=rna-NR_168638.1;Dbxref=GeneID:102633169,GenBank:NR_168638.1,MGI:MGI:5590223;gbkey=ncRNA;gene=Gm31064;product=predicted gene%2C 31064%2C transcript variant 1;transcript_id=NR_168638.1;extra_copy_number=0
CM058252.1	Liftoff	lnc_RNA	82081240	82085664	.	-	.	ID=rna-NR_168639.1;Parent=gene-Gm31064;Dbxref=GeneID:102633169,GenBank:NR_168639.1,MGI:MGI:5590223;Name=NR_168639.1;gbkey=ncRNA;gene=Gm31064;product=predicted gene%2C 31064%2C transcript variant 2;transcript_id=NR_168639.1;extra_copy_number=0
CM058252.1	Liftoff	exon	82081240	82081513	.	-	.	ID=exon-NR_168639.1-3;Parent=rna-NR_168639.1;Dbxref=GeneID:102633169,GenBank:NR_168639.1,MGI:MGI:5590223;gbkey=ncRNA;gene=Gm31064;product=predicted gene%2C 31064%2C transcript variant 2;transcript_id=NR_168639.1;extra_copy_number=0
CM058252.1	Liftoff	exon	82082002	82082102	.	-	.	ID=exon-NR_168639.1-2;Parent=rna-NR_168639.1;Dbxref=GeneID:102633169,GenBank:NR_168639.1,MGI:MGI:5590223;gbkey=ncRNA;gene=Gm31064;product=predicted gene%2C 31064%2C transcript variant 2;transcript_id=NR_168639.1;extra_copy_number=0
CM058252.1	Liftoff	exon	82085572	82085664	.	-	.	ID=exon-NR_168639.1-1;Parent=rna-NR_168639.1;Dbxref=GeneID:102633169,GenBank:NR_168639.1,MGI:MGI:5590223;gbkey=ncRNA;gene=Gm31064;product=predicted gene%2C 31064%2C transcript variant 2;transcript_id=NR_168639.1;extra_copy_number=0
CM058252.1	Liftoff	gene	82083929	82096222	.	+	.	ID=gene-Gm30966;Dbxref=GeneID:102633046,MGI:MGI:5590125;Name=Gm30966;description=predicted gene%2C 30966;gbkey=Gene;gene=Gm30966;gene_biotype=lncRNA;coverage=1.0;sequence_ID=1.0;extra_copy_number=0;copy_num_ID=gene-Gm30966_0
CM058252.1	Liftoff	lnc_RNA	82083929	82096222	.	+	.	ID=rna-XR_381764.3;Parent=gene-Gm30966;Dbxref=GeneID:102633046,GenBank:XR_381764.3,MGI:MGI:5590125;Name=XR_381764.3;gbkey=ncRNA;gene=Gm30966;model_evidence=Supporting evidence includes similarity to: 100%25 coverage of the annotated genomic feature by RNAseq alignments%2C including 2 samples with support for all annotated introns;product=predicted gene%2C 30966%2C transcript variant X2;transcript_id=XR_381764.3;extra_copy_number=0
CM058252.1	Liftoff	exon	82083929	82084137	.	+	.	ID=exon-XR_381764.3-1;Parent=rna-XR_381764.3;Dbxref=GeneID:102633046,GenBank:XR_381764.3,MGI:MGI:5590125;gbkey=ncRNA;gene=Gm30966;product=predicted gene%2C 30966%2C transcript variant X2;transcript_id=XR_381764.3;extra_copy_number=0
CM058252.1	Liftoff	exon	82093017	82093094	.	+	.	ID=exon-XR_381764.3-2;Parent=rna-XR_381764.3;Dbxref=GeneID:102633046,GenBank:XR_381764.3,MGI:MGI:5590125;gbkey=ncRNA;gene=Gm30966;product=predicted gene%2C 30966%2C transcript variant X2;transcript_id=XR_381764.3;extra_copy_number=0
CM058252.1	Liftoff	exon	82093206	82093299	.	+	.	ID=exon-XR_381764.3-3;Parent=rna-XR_381764.3;Dbxref=GeneID:102633046,GenBank:XR_381764.3,MGI:MGI:5590125;gbkey=ncRNA;gene=Gm30966;product=predicted gene%2C 30966%2C transcript variant X2;transcript_id=XR_381764.3;extra_copy_number=0
CM058252.1	Liftoff	exon	82095857	82096222	.	+	.	ID=exon-XR_381764.3-4;Parent=rna-XR_381764.3;Dbxref=GeneID:102633046,GenBank:XR_381764.3,MGI:MGI:5590125;gbkey=ncRNA;gene=Gm30966;product=predicted gene%2C 30966%2C transcript variant X2;transcript_id=XR_381764.3;extra_copy_number=0
CM058252.1	Liftoff	lnc_RNA	82083939	82096222	.	+	.	ID=rna-XR_381763.3;Parent=gene-Gm30966;Dbxref=GeneID:102633046,GenBank:XR_381763.3,MGI:MGI:5590125;Name=XR_381763.3;gbkey=ncRNA;gene=Gm30966;model_evidence=Supporting evidence includes similarity to: 100%25 coverage of the annotated genomic feature by RNAseq alignments%2C including 5 samples with support for all annotated introns;product=predicted gene%2C 30966%2C transcript variant X1;transcript_id=XR_381763.3;extra_copy_number=0
CM058252.1	Liftoff	exon	82083939	82084137	.	+	.	ID=exon-XR_381763.3-1;Parent=rna-XR_381763.3;Dbxref=GeneID:102633046,GenBank:XR_381763.3,MGI:MGI:5590125;gbkey=ncRNA;gene=Gm30966;product=predicted gene%2C 30966%2C transcript variant X1;transcript_id=XR_381763.3;extra_copy_number=0
CM058252.1	Liftoff	exon	82093206	82093299	.	+	.	ID=exon-XR_381763.3-2;Parent=rna-XR_381763.3;Dbxref=GeneID:102633046,GenBank:XR_381763.3,MGI:MGI:5590125;gbkey=ncRNA;gene=Gm30966;product=predicted gene%2C 30966%2C transcript variant X1;transcript_id=XR_381763.3;extra_copy_number=0
CM058252.1	Liftoff	exon	82095857	82096222	.	+	.	ID=exon-XR_381763.3-3;Parent=rna-XR_381763.3;Dbxref=GeneID:102633046,GenBank:XR_381763.3,MGI:MGI:5590125;gbkey=ncRNA;gene=Gm30966;product=predicted gene%2C 30966%2C transcript variant X1;transcript_id=XR_381763.3;extra_copy_number=0
CM058252.1	Liftoff	match	82102518	82103835	.	+	.	ID=d8bd1fee-9843-47bc-83ac-7a781199c004;Target=NG_028423.1 1 1318 -;assembly_bases_aln=1318;assembly_bases_seq=1318;bit_score=2453.93;blast_aligner=1;blast_score=1318;common_component=0;e_value=0;filter_score=0;for_remapping=2;gap_count=0;hsp_percent_coverage=100;matchable_bases=1318;matched_bases=1318;num_ident=1318;num_mismatch=0;pct_coverage=100;pct_coverage_hiqual=100;pct_identity_gap=100;pct_identity_gapopen_only=100;pct_identity_ungap=100;rank=1;weighted_identity=1;coverage=1.0;sequence_ID=1.0;extra_copy_number=0;copy_num_ID=d8bd1fee-9843-47bc-83ac-7a781199c004_0
CM058252.1	Liftoff	pseudogene	82102618	82103735	.	-	.	ID=gene-Gm5435;Dbxref=GeneID:432675,MGI:MGI:3643292;Name=Gm5435;description=predicted gene 5435;gbkey=Gene;gene=Gm5435;gene_biotype=pseudogene;gene_synonym=EG432675;pseudo=true;coverage=1.0;sequence_ID=1.0;extra_copy_number=0;copy_num_ID=gene-Gm5435_0
CM058252.1	Liftoff	match	82150701	82151522	.	+	.	ID=8b43d1d2-d59c-4bda-830f-7a281c5034d1;Target=NG_018358.1 1 822 +;assembly_bases_aln=822;assembly_bases_seq=822;bit_score=1530.83;blast_aligner=1;blast_score=822;common_component=0;e_value=0;filter_score=0;for_remapping=2;gap_count=0;hsp_percent_coverage=100;matchable_bases=822;matched_bases=822;num_ident=822;num_mismatch=0;pct_coverage=100;pct_coverage_hiqual=100;pct_identity_gap=100;pct_identity_gapopen_only=100;pct_identity_ungap=100;rank=1;weighted_identity=1;coverage=1.0;sequence_ID=1.0;extra_copy_number=0;copy_num_ID=8b43d1d2-d59c-4bda-830f-7a281c5034d1_0
CM058252.1	Liftoff	pseudogene	82150801	82151422	.	+	.	ID=gene-Gm8358;Dbxref=GeneID:666911,MGI:MGI:3648202;Name=Gm8358;description=predicted gene 8358;gbkey=Gene;gene=Gm8358;gene_biotype=pseudogene;gene_synonym=EG666911;pseudo=true;coverage=1.0;sequence_ID=1.0;extra_copy_number=0;copy_num_ID=gene-Gm8358_0
CM058252.1	Liftoff	gene	82223878	82769818	.	+	.	ID=gene-Rgs6;Dbxref=GeneID:50779,MGI:MGI:1354730;Name=Rgs6;description=regulator of G-protein signaling 6;gbkey=Gene;gene=Rgs6;gene_biotype=protein_coding;coverage=1.0;sequence_ID=0.999;valid_ORFs=12;extra_copy_number=0;copy_num_ID=gene-Rgs6_0
CM058252.1	Liftoff	mRNA	82223878	82769818	.	+	.	ID=rna-XM_011244133.3;Parent=gene-Rgs6;Dbxref=GeneID:50779,GenBank:XM_011244133.3,MGI:MGI:1354730;Name=XM_011244133.3;gbkey=mRNA;gene=Rgs6;model_evidence=Supporting evidence includes similarity to: 3 mRNAs%2C 4 ESTs%2C 47 Proteins%2C 169 long SRA reads%2C and 99%25 coverage of the annotated genomic feature by RNAseq alignments%2C including 7 samples with support for all annotated introns;product=regulator of G-protein signaling 6%2C transcript variant X1;transcript_id=XM_011244133.3;matches_ref_protein=True;valid_ORF=True;extra_copy_number=0
CM058252.1	Liftoff	exon	82223878	82224710	.	+	.	ID=exon-XM_011244133.3-1;Parent=rna-XM_011244133.3;Dbxref=GeneID:50779,GenBank:XM_011244133.3,MGI:MGI:1354730;gbkey=mRNA;gene=Rgs6;product=regulator of G-protein signaling 6%2C transcript variant X1;transcript_id=XM_011244133.3;extra_copy_number=0
CM058252.1	Liftoff	exon	82259261	82259364	.	+	.	ID=exon-XM_011244133.3-2;Parent=rna-XM_011244133.3;Dbxref=GeneID:50779,GenBank:XM_011244133.3,MGI:MGI:1354730;gbkey=mRNA;gene=Rgs6;product=regulator of G-protein signaling 6%2C transcript variant X1;transcript_id=XM_011244133.3;extra_copy_number=0
CM058252.1	Liftoff	exon	82592794	82592893	.	+	.	ID=exon-XM_011244133.3-3;Parent=rna-XM_011244133.3;Dbxref=GeneID:50779,GenBank:XM_011244133.3,MGI:MGI:1354730;gbkey=mRNA;gene=Rgs6;product=regulator of G-protein signaling 6%2C transcript variant X1;transcript_id=XM_011244133.3;extra_copy_number=0
CM058252.1	Liftoff	exon	82655071	82655121	.	+	.	ID=exon-XM_011244133.3-4;Parent=rna-XM_011244133.3;Dbxref=GeneID:50779,GenBank:XM_011244133.3,MGI:MGI:1354730;gbkey=mRNA;gene=Rgs6;product=regulator of G-protein signaling 6%2C transcript variant X1;transcript_id=XM_011244133.3;extra_copy_number=0
CM058252.1	Liftoff	exon	82658792	82658898	.	+	.	ID=exon-XM_011244133.3-5;Parent=rna-XM_011244133.3;Dbxref=GeneID:50779,GenBank:XM_011244133.3,MGI:MGI:1354730;gbkey=mRNA;gene=Rgs6;product=regulator of G-protein signaling 6%2C transcript variant X1;transcript_id=XM_011244133.3;extra_copy_number=0
CM058252.1	Liftoff	exon	82660005	82660056	.	+	.	ID=exon-XM_011244133.3-6;Parent=rna-XM_011244133.3;Dbxref=GeneID:50779,GenBank:XM_011244133.3,MGI:MGI:1354730;gbkey=mRNA;gene=Rgs6;product=regulator of G-protein signaling 6%2C transcript variant X1;transcript_id=XM_011244133.3;extra_copy_number=0
CM058252.1	Liftoff	exon	82667261	82667325	.	+	.	ID=exon-XM_011244133.3-7;Parent=rna-XM_011244133.3;Dbxref=GeneID:50779,GenBank:XM_011244133.3,MGI:MGI:1354730;gbkey=mRNA;gene=Rgs6;product=regulator of G-protein signaling 6%2C transcript variant X1;transcript_id=XM_011244133.3;extra_copy_number=0
CM058252.1	Liftoff	exon	82670937	82671013	.	+	.	ID=exon-XM_011244133.3-8;Parent=rna-XM_011244133.3;Dbxref=GeneID:50779,GenBank:XM_011244133.3,MGI:MGI:1354730;gbkey=mRNA;gene=Rgs6;product=regulator of G-protein signaling 6%2C transcript variant X1;transcript_id=XM_011244133.3;extra_copy_number=0
CM058252.1	Liftoff	exon	82673469	82673550	.	+	.	ID=exon-XM_011244133.3-9;Parent=rna-XM_011244133.3;Dbxref=GeneID:50779,GenBank:XM_011244133.3,MGI:MGI:1354730;gbkey=mRNA;gene=Rgs6;product=regulator of G-protein signaling 6%2C transcript variant X1;transcript_id=XM_011244133.3;extra_copy_number=0
CM058252.1	Liftoff	exon	82674928	82675002	.	+	.	ID=exon-XM_011244133.3-10;Parent=rna-XM_011244133.3;Dbxref=GeneID:50779,GenBank:XM_011244133.3,MGI:MGI:1354730;gbkey=mRNA;gene=Rgs6;product=regulator of G-protein signaling 6%2C transcript variant X1;transcript_id=XM_011244133.3;extra_copy_number=0
CM058252.1	Liftoff	exon	82677010	82677108	.	+	.	ID=exon-XM_011244133.3-11;Parent=rna-XM_011244133.3;Dbxref=GeneID:50779,GenBank:XM_011244133.3,MGI:MGI:1354730;gbkey=mRNA;gene=Rgs6;product=regulator of G-protein signaling 6%2C transcript variant X1;transcript_id=XM_011244133.3;extra_copy_number=0
CM058252.1	Liftoff	exon	82678113	82678174	.	+	.	ID=exon-XM_011244133.3-12;Parent=rna-XM_011244133.3;Dbxref=GeneID:50779,GenBank:XM_011244133.3,MGI:MGI:1354730;gbkey=mRNA;gene=Rgs6;product=regulator of G-protein signaling 6%2C transcript variant X1;transcript_id=XM_011244133.3;extra_copy_number=0
CM058252.1	Liftoff	exon	82699486	82699596	.	+	.	ID=exon-XM_011244133.3-13;Parent=rna-XM_011244133.3;Dbxref=GeneID:50779,GenBank:XM_011244133.3,MGI:MGI:1354730;gbkey=mRNA;gene=Rgs6;product=regulator of G-protein signaling 6%2C transcript variant X1;transcript_id=XM_011244133.3;extra_copy_number=0
CM058252.1	Liftoff	exon	82714496	82714621	.	+	.	ID=exon-XM_011244133.3-14;Parent=rna-XM_011244133.3;Dbxref=GeneID:50779,GenBank:XM_011244133.3,MGI:MGI:1354730;gbkey=mRNA;gene=Rgs6;product=regulator of G-protein signaling 6%2C transcript variant X1;transcript_id=XM_011244133.3;extra_copy_number=0
CM058252.1	Liftoff	exon	82723857	82724043	.	+	.	ID=exon-XM_011244133.3-15;Parent=rna-XM_011244133.3;Dbxref=GeneID:50779,GenBank:XM_011244133.3,MGI:MGI:1354730;gbkey=mRNA;gene=Rgs6;product=regulator of G-protein signaling 6%2C transcript variant X1;transcript_id=XM_011244133.3;extra_copy_number=0
CM058252.1	Liftoff	exon	82741400	82741489	.	+	.	ID=exon-XM_011244133.3-16;Parent=rna-XM_011244133.3;Dbxref=GeneID:50779,GenBank:XM_011244133.3,MGI:MGI:1354730;gbkey=mRNA;gene=Rgs6;product=regulator of G-protein signaling 6%2C transcript variant X1;transcript_id=XM_011244133.3;extra_copy_number=0
CM058252.1	Liftoff	exon	82745131	82745184	.	+	.	ID=exon-XM_011244133.3-17;Parent=rna-XM_011244133.3;Dbxref=GeneID:50779,GenBank:XM_011244133.3,MGI:MGI:1354730;gbkey=mRNA;gene=Rgs6;product=regulator of G-protein signaling 6%2C transcript variant X1;transcript_id=XM_011244133.3;extra_copy_number=0
CM058252.1	Liftoff	exon	82757932	82757998	.	+	.	ID=exon-XM_011244133.3-18;Parent=rna-XM_011244133.3;Dbxref=GeneID:50779,GenBank:XM_011244133.3,MGI:MGI:1354730;gbkey=mRNA;gene=Rgs6;product=regulator of G-protein signaling 6%2C transcript variant X1;transcript_id=XM_011244133.3;extra_copy_number=0
CM058252.1	Liftoff	exon	82765674	82769818	.	+	.	ID=exon-XM_011244133.3-19;Parent=rna-XM_011244133.3;Dbxref=GeneID:50779,GenBank:XM_011244133.3,MGI:MGI:1354730;gbkey=mRNA;gene=Rgs6;product=regulator of G-protein signaling 6%2C transcript variant X1;transcript_id=XM_011244133.3;extra_copy_number=0
CM058252.1	Liftoff	CDS	82259281	82259364	.	+	.	ID=cds-XP_011242435.1;Parent=rna-XM_011244133.3;Dbxref=GeneID:50779,GenBank:XP_011242435.1,MGI:MGI:1354730;Name=XP_011242435.1;gbkey=CDS;gene=Rgs6;product=regulator of G-protein signaling 6 isoform X1;protein_id=XP_011242435.1;extra_copy_number=0
CM058252.1	Liftoff	CDS	82592794	82592893	.	+	.	ID=cds-XP_011242435.1;Parent=rna-XM_011244133.3;Dbxref=GeneID:50779,GenBank:XP_011242435.1,MGI:MGI:1354730;Name=XP_011242435.1;gbkey=CDS;gene=Rgs6;product=regulator of G-protein signaling 6 isoform X1;protein_id=XP_011242435.1;extra_copy_number=0
CM058252.1	Liftoff	CDS	82655071	82655121	.	+	.	ID=cds-XP_011242435.1;Parent=rna-XM_011244133.3;Dbxref=GeneID:50779,GenBank:XP_011242435.1,MGI:MGI:1354730;Name=XP_011242435.1;gbkey=CDS;gene=Rgs6;product=regulator of G-protein signaling 6 isoform X1;protein_id=XP_011242435.1;extra_copy_number=0
CM058252.1	Liftoff	CDS	82658792	82658898	.	+	.	ID=cds-XP_011242435.1;Parent=rna-XM_011244133.3;Dbxref=GeneID:50779,GenBank:XP_011242435.1,MGI:MGI:1354730;Name=XP_011242435.1;gbkey=CDS;gene=Rgs6;product=regulator of G-protein signaling 6 isoform X1;protein_id=XP_011242435.1;extra_copy_number=0
CM058252.1	Liftoff	CDS	82660005	82660056	.	+	.	ID=cds-XP_011242435.1;Parent=rna-XM_011244133.3;Dbxref=GeneID:50779,GenBank:XP_011242435.1,MGI:MGI:1354730;Name=XP_011242435.1;gbkey=CDS;gene=Rgs6;product=regulator of G-protein signaling 6 isoform X1;protein_id=XP_011242435.1;extra_copy_number=0
CM058252.1	Liftoff	CDS	82667261	82667325	.	+	.	ID=cds-XP_011242435.1;Parent=rna-XM_011244133.3;Dbxref=GeneID:50779,GenBank:XP_011242435.1,MGI:MGI:1354730;Name=XP_011242435.1;gbkey=CDS;gene=Rgs6;product=regulator of G-protein signaling 6 isoform X1;protein_id=XP_011242435.1;extra_copy_number=0
CM058252.1	Liftoff	CDS	82670937	82671013	.	+	.	ID=cds-XP_011242435.1;Parent=rna-XM_011244133.3;Dbxref=GeneID:50779,GenBank:XP_011242435.1,MGI:MGI:1354730;Name=XP_011242435.1;gbkey=CDS;gene=Rgs6;product=regulator of G-protein signaling 6 isoform X1;protein_id=XP_011242435.1;extra_copy_number=0
CM058252.1	Liftoff	CDS	82673469	82673550	.	+	.	ID=cds-XP_011242435.1;Parent=rna-XM_011244133.3;Dbxref=GeneID:50779,GenBank:XP_011242435.1,MGI:MGI:1354730;Name=XP_011242435.1;gbkey=CDS;gene=Rgs6;product=regulator of G-protein signaling 6 isoform X1;protein_id=XP_011242435.1;extra_copy_number=0
CM058252.1	Liftoff	CDS	82674928	82675002	.	+	.	ID=cds-XP_011242435.1;Parent=rna-XM_011244133.3;Dbxref=GeneID:50779,GenBank:XP_011242435.1,MGI:MGI:1354730;Name=XP_011242435.1;gbkey=CDS;gene=Rgs6;product=regulator of G-protein signaling 6 isoform X1;protein_id=XP_011242435.1;extra_copy_number=0
CM058252.1	Liftoff	CDS	82677010	82677108	.	+	.	ID=cds-XP_011242435.1;Parent=rna-XM_011244133.3;Dbxref=GeneID:50779,GenBank:XP_011242435.1,MGI:MGI:1354730;Name=XP_011242435.1;gbkey=CDS;gene=Rgs6;product=regulator of G-protein signaling 6 isoform X1;protein_id=XP_011242435.1;extra_copy_number=0
CM058252.1	Liftoff	CDS	82678113	82678174	.	+	.	ID=cds-XP_011242435.1;Parent=rna-XM_011244133.3;Dbxref=GeneID:50779,GenBank:XP_011242435.1,MGI:MGI:1354730;Name=XP_011242435.1;gbkey=CDS;gene=Rgs6;product=regulator of G-protein signaling 6 isoform X1;protein_id=XP_011242435.1;extra_copy_number=0
CM058252.1	Liftoff	CDS	82699486	82699596	.	+	.	ID=cds-XP_011242435.1;Parent=rna-XM_011244133.3;Dbxref=GeneID:50779,GenBank:XP_011242435.1,MGI:MGI:1354730;Name=XP_011242435.1;gbkey=CDS;gene=Rgs6;product=regulator of G-protein signaling 6 isoform X1;protein_id=XP_011242435.1;extra_copy_number=0
CM058252.1	Liftoff	CDS	82714496	82714621	.	+	.	ID=cds-XP_011242435.1;Parent=rna-XM_011244133.3;Dbxref=GeneID:50779,GenBank:XP_011242435.1,MGI:MGI:1354730;Name=XP_011242435.1;gbkey=CDS;gene=Rgs6;product=regulator of G-protein signaling 6 isoform X1;protein_id=XP_011242435.1;extra_copy_number=0
CM058252.1	Liftoff	CDS	82723857	82724043	.	+	.	ID=cds-XP_011242435.1;Parent=rna-XM_011244133.3;Dbxref=GeneID:50779,GenBank:XP_011242435.1,MGI:MGI:1354730;Name=XP_011242435.1;gbkey=CDS;gene=Rgs6;product=regulator of G-protein signaling 6 isoform X1;protein_id=XP_011242435.1;extra_copy_number=0
CM058252.1	Liftoff	CDS	82741400	82741489	.	+	.	ID=cds-XP_011242435.1;Parent=rna-XM_011244133.3;Dbxref=GeneID:50779,GenBank:XP_011242435.1,MGI:MGI:1354730;Name=XP_011242435.1;gbkey=CDS;gene=Rgs6;product=regulator of G-protein signaling 6 isoform X1;protein_id=XP_011242435.1;extra_copy_number=0
CM058252.1	Liftoff	CDS	82745131	82745184	.	+	.	ID=cds-XP_011242435.1;Parent=rna-XM_011244133.3;Dbxref=GeneID:50779,GenBank:XP_011242435.1,MGI:MGI:1354730;Name=XP_011242435.1;gbkey=CDS;gene=Rgs6;product=regulator of G-protein signaling 6 isoform X1;protein_id=XP_011242435.1;extra_copy_number=0
CM058252.1	Liftoff	CDS	82757932	82757998	.	+	.	ID=cds-XP_011242435.1;Parent=rna-XM_011244133.3;Dbxref=GeneID:50779,GenBank:XP_011242435.1,MGI:MGI:1354730;Name=XP_011242435.1;gbkey=CDS;gene=Rgs6;product=regulator of G-protein signaling 6 isoform X1;protein_id=XP_011242435.1;extra_copy_number=0
CM058252.1	Liftoff	CDS	82765674	82765843	.	+	.	ID=cds-XP_011242435.1;Parent=rna-XM_011244133.3;Dbxref=GeneID:50779,GenBank:XP_011242435.1,MGI:MGI:1354730;Name=XP_011242435.1;gbkey=CDS;gene=Rgs6;product=regulator of G-protein signaling 6 isoform X1;protein_id=XP_011242435.1;extra_copy_number=0
CM058252.1	Liftoff	mRNA	82224025	82769818	.	+	.	ID=rna-XM_011244137.4;Parent=gene-Rgs6;Dbxref=GeneID:50779,GenBank:XM_011244137.4,MGI:MGI:1354730;Name=XM_011244137.4;gbkey=mRNA;gene=Rgs6;model_evidence=Supporting evidence includes similarity to: 3 mRNAs%2C 1 EST%2C 46 Proteins%2C 140 long SRA reads%2C and 99%25 coverage of the annotated genomic feature by RNAseq alignments%2C including 7 samples with support for all annotated introns;product=regulator of G-protein signaling 6%2C transcript variant X5;transcript_id=XM_011244137.4;matches_ref_protein=True;valid_ORF=True;extra_copy_number=0
CM058252.1	Liftoff	exon	82224025	82224099	.	+	.	ID=exon-XM_011244137.4-1;Parent=rna-XM_011244137.4;Dbxref=GeneID:50779,GenBank:XM_011244137.4,MGI:MGI:1354730;gbkey=mRNA;gene=Rgs6;product=regulator of G-protein signaling 6%2C transcript variant X5;transcript_id=XM_011244137.4;extra_copy_number=0
CM058252.1	Liftoff	exon	82259261	82259364	.	+	.	ID=exon-XM_011244137.4-2;Parent=rna-XM_011244137.4;Dbxref=GeneID:50779,GenBank:XM_011244137.4,MGI:MGI:1354730;gbkey=mRNA;gene=Rgs6;product=regulator of G-protein signaling 6%2C transcript variant X5;transcript_id=XM_011244137.4;extra_copy_number=0
CM058252.1	Liftoff	exon	82592794	82592893	.	+	.	ID=exon-XM_011244137.4-3;Parent=rna-XM_011244137.4;Dbxref=GeneID:50779,GenBank:XM_011244137.4,MGI:MGI:1354730;gbkey=mRNA;gene=Rgs6;product=regulator of G-protein signaling 6%2C transcript variant X5;transcript_id=XM_011244137.4;extra_copy_number=0
CM058252.1	Liftoff	exon	82655071	82655121	.	+	.	ID=exon-XM_011244137.4-4;Parent=rna-XM_011244137.4;Dbxref=GeneID:50779,GenBank:XM_011244137.4,MGI:MGI:1354730;gbkey=mRNA;gene=Rgs6;product=regulator of G-protein signaling 6%2C transcript variant X5;transcript_id=XM_011244137.4;extra_copy_number=0
CM058252.1	Liftoff	exon	82658792	82658898	.	+	.	ID=exon-XM_011244137.4-5;Parent=rna-XM_011244137.4;Dbxref=GeneID:50779,GenBank:XM_011244137.4,MGI:MGI:1354730;gbkey=mRNA;gene=Rgs6;product=regulator of G-protein signaling 6%2C transcript variant X5;transcript_id=XM_011244137.4;extra_copy_number=0
CM058252.1	Liftoff	exon	82660005	82660056	.	+	.	ID=exon-XM_011244137.4-6;Parent=rna-XM_011244137.4;Dbxref=GeneID:50779,GenBank:XM_011244137.4,MGI:MGI:1354730;gbkey=mRNA;gene=Rgs6;product=regulator of G-protein signaling 6%2C transcript variant X5;transcript_id=XM_011244137.4;extra_copy_number=0
CM058252.1	Liftoff	exon	82667261	82667325	.	+	.	ID=exon-XM_011244137.4-7;Parent=rna-XM_011244137.4;Dbxref=GeneID:50779,GenBank:XM_011244137.4,MGI:MGI:1354730;gbkey=mRNA;gene=Rgs6;product=regulator of G-protein signaling 6%2C transcript variant X5;transcript_id=XM_011244137.4;extra_copy_number=0
CM058252.1	Liftoff	exon	82670937	82671013	.	+	.	ID=exon-XM_011244137.4-8;Parent=rna-XM_011244137.4;Dbxref=GeneID:50779,GenBank:XM_011244137.4,MGI:MGI:1354730;gbkey=mRNA;gene=Rgs6;product=regulator of G-protein signaling 6%2C transcript variant X5;transcript_id=XM_011244137.4;extra_copy_number=0
CM058252.1	Liftoff	exon	82673469	82673550	.	+	.	ID=exon-XM_011244137.4-9;Parent=rna-XM_011244137.4;Dbxref=GeneID:50779,GenBank:XM_011244137.4,MGI:MGI:1354730;gbkey=mRNA;gene=Rgs6;product=regulator of G-protein signaling 6%2C transcript variant X5;transcript_id=XM_011244137.4;extra_copy_number=0
CM058252.1	Liftoff	exon	82674928	82675002	.	+	.	ID=exon-XM_011244137.4-10;Parent=rna-XM_011244137.4;Dbxref=GeneID:50779,GenBank:XM_011244137.4,MGI:MGI:1354730;gbkey=mRNA;gene=Rgs6;product=regulator of G-protein signaling 6%2C transcript variant X5;transcript_id=XM_011244137.4;extra_copy_number=0
CM058252.1	Liftoff	exon	82677010	82677108	.	+	.	ID=exon-XM_011244137.4-11;Parent=rna-XM_011244137.4;Dbxref=GeneID:50779,GenBank:XM_011244137.4,MGI:MGI:1354730;gbkey=mRNA;gene=Rgs6;product=regulator of G-protein signaling 6%2C transcript variant X5;transcript_id=XM_011244137.4;extra_copy_number=0
CM058252.1	Liftoff	exon	82678113	82678174	.	+	.	ID=exon-XM_011244137.4-12;Parent=rna-XM_011244137.4;Dbxref=GeneID:50779,GenBank:XM_011244137.4,MGI:MGI:1354730;gbkey=mRNA;gene=Rgs6;product=regulator of G-protein signaling 6%2C transcript variant X5;transcript_id=XM_011244137.4;extra_copy_number=0
CM058252.1	Liftoff	exon	82699486	82699596	.	+	.	ID=exon-XM_011244137.4-13;Parent=rna-XM_011244137.4;Dbxref=GeneID:50779,GenBank:XM_011244137.4,MGI:MGI:1354730;gbkey=mRNA;gene=Rgs6;product=regulator of G-protein signaling 6%2C transcript variant X5;transcript_id=XM_011244137.4;extra_copy_number=0
CM058252.1	Liftoff	exon	82714496	82714621	.	+	.	ID=exon-XM_011244137.4-14;Parent=rna-XM_011244137.4;Dbxref=GeneID:50779,GenBank:XM_011244137.4,MGI:MGI:1354730;gbkey=mRNA;gene=Rgs6;product=regulator of G-protein signaling 6%2C transcript variant X5;transcript_id=XM_011244137.4;extra_copy_number=0
CM058252.1	Liftoff	exon	82723857	82724043	.	+	.	ID=exon-XM_011244137.4-15;Parent=rna-XM_011244137.4;Dbxref=GeneID:50779,GenBank:XM_011244137.4,MGI:MGI:1354730;gbkey=mRNA;gene=Rgs6;product=regulator of G-protein signaling 6%2C transcript variant X5;transcript_id=XM_011244137.4;extra_copy_number=0
CM058252.1	Liftoff	exon	82741400	82741489	.	+	.	ID=exon-XM_011244137.4-16;Parent=rna-XM_011244137.4;Dbxref=GeneID:50779,GenBank:XM_011244137.4,MGI:MGI:1354730;gbkey=mRNA;gene=Rgs6;product=regulator of G-protein signaling 6%2C transcript variant X5;transcript_id=XM_011244137.4;extra_copy_number=0
CM058252.1	Liftoff	exon	82745131	82745184	.	+	.	ID=exon-XM_011244137.4-17;Parent=rna-XM_011244137.4;Dbxref=GeneID:50779,GenBank:XM_011244137.4,MGI:MGI:1354730;gbkey=mRNA;gene=Rgs6;product=regulator of G-protein signaling 6%2C transcript variant X5;transcript_id=XM_011244137.4;extra_copy_number=0
CM058252.1	Liftoff	exon	82757932	82757998	.	+	.	ID=exon-XM_011244137.4-18;Parent=rna-XM_011244137.4;Dbxref=GeneID:50779,GenBank:XM_011244137.4,MGI:MGI:1354730;gbkey=mRNA;gene=Rgs6;product=regulator of G-protein signaling 6%2C transcript variant X5;transcript_id=XM_011244137.4;extra_copy_number=0
CM058252.1	Liftoff	exon	82765674	82769818	.	+	.	ID=exon-XM_011244137.4-19;Parent=rna-XM_011244137.4;Dbxref=GeneID:50779,GenBank:XM_011244137.4,MGI:MGI:1354730;gbkey=mRNA;gene=Rgs6;product=regulator of G-protein signaling 6%2C transcript variant X5;transcript_id=XM_011244137.4;extra_copy_number=0
CM058252.1	Liftoff	CDS	82259281	82259364	.	+	.	ID=cds-XP_011242439.1;Parent=rna-XM_011244137.4;Dbxref=GeneID:50779,GenBank:XP_011242439.1,MGI:MGI:1354730;Name=XP_011242439.1;gbkey=CDS;gene=Rgs6;product=regulator of G-protein signaling 6 isoform X1;protein_id=XP_011242439.1;extra_copy_number=0
CM058252.1	Liftoff	CDS	82592794	82592893	.	+	.	ID=cds-XP_011242439.1;Parent=rna-XM_011244137.4;Dbxref=GeneID:50779,GenBank:XP_011242439.1,MGI:MGI:1354730;Name=XP_011242439.1;gbkey=CDS;gene=Rgs6;product=regulator of G-protein signaling 6 isoform X1;protein_id=XP_011242439.1;extra_copy_number=0
CM058252.1	Liftoff	CDS	82655071	82655121	.	+	.	ID=cds-XP_011242439.1;Parent=rna-XM_011244137.4;Dbxref=GeneID:50779,GenBank:XP_011242439.1,MGI:MGI:1354730;Name=XP_011242439.1;gbkey=CDS;gene=Rgs6;product=regulator of G-protein signaling 6 isoform X1;protein_id=XP_011242439.1;extra_copy_number=0
CM058252.1	Liftoff	CDS	82658792	82658898	.	+	.	ID=cds-XP_011242439.1;Parent=rna-XM_011244137.4;Dbxref=GeneID:50779,GenBank:XP_011242439.1,MGI:MGI:1354730;Name=XP_011242439.1;gbkey=CDS;gene=Rgs6;product=regulator of G-protein signaling 6 isoform X1;protein_id=XP_011242439.1;extra_copy_number=0
CM058252.1	Liftoff	CDS	82660005	82660056	.	+	.	ID=cds-XP_011242439.1;Parent=rna-XM_011244137.4;Dbxref=GeneID:50779,GenBank:XP_011242439.1,MGI:MGI:1354730;Name=XP_011242439.1;gbkey=CDS;gene=Rgs6;product=regulator of G-protein signaling 6 isoform X1;protein_id=XP_011242439.1;extra_copy_number=0
CM058252.1	Liftoff	CDS	82667261	82667325	.	+	.	ID=cds-XP_011242439.1;Parent=rna-XM_011244137.4;Dbxref=GeneID:50779,GenBank:XP_011242439.1,MGI:MGI:1354730;Name=XP_011242439.1;gbkey=CDS;gene=Rgs6;product=regulator of G-protein signaling 6 isoform X1;protein_id=XP_011242439.1;extra_copy_number=0
CM058252.1	Liftoff	CDS	82670937	82671013	.	+	.	ID=cds-XP_011242439.1;Parent=rna-XM_011244137.4;Dbxref=GeneID:50779,GenBank:XP_011242439.1,MGI:MGI:1354730;Name=XP_011242439.1;gbkey=CDS;gene=Rgs6;product=regulator of G-protein signaling 6 isoform X1;protein_id=XP_011242439.1;extra_copy_number=0
CM058252.1	Liftoff	CDS	82673469	82673550	.	+	.	ID=cds-XP_011242439.1;Parent=rna-XM_011244137.4;Dbxref=GeneID:50779,GenBank:XP_011242439.1,MGI:MGI:1354730;Name=XP_011242439.1;gbkey=CDS;gene=Rgs6;product=regulator of G-protein signaling 6 isoform X1;protein_id=XP_011242439.1;extra_copy_number=0
CM058252.1	Liftoff	CDS	82674928	82675002	.	+	.	ID=cds-XP_011242439.1;Parent=rna-XM_011244137.4;Dbxref=GeneID:50779,GenBank:XP_011242439.1,MGI:MGI:1354730;Name=XP_011242439.1;gbkey=CDS;gene=Rgs6;product=regulator of G-protein signaling 6 isoform X1;protein_id=XP_011242439.1;extra_copy_number=0
CM058252.1	Liftoff	CDS	82677010	82677108	.	+	.	ID=cds-XP_011242439.1;Parent=rna-XM_011244137.4;Dbxref=GeneID:50779,GenBank:XP_011242439.1,MGI:MGI:1354730;Name=XP_011242439.1;gbkey=CDS;gene=Rgs6;product=regulator of G-protein signaling 6 isoform X1;protein_id=XP_011242439.1;extra_copy_number=0
CM058252.1	Liftoff	CDS	82678113	82678174	.	+	.	ID=cds-XP_011242439.1;Parent=rna-XM_011244137.4;Dbxref=GeneID:50779,GenBank:XP_011242439.1,MGI:MGI:1354730;Name=XP_011242439.1;gbkey=CDS;gene=Rgs6;product=regulator of G-protein signaling 6 isoform X1;protein_id=XP_011242439.1;extra_copy_number=0
CM058252.1	Liftoff	CDS	82699486	82699596	.	+	.	ID=cds-XP_011242439.1;Parent=rna-XM_011244137.4;Dbxref=GeneID:50779,GenBank:XP_011242439.1,MGI:MGI:1354730;Name=XP_011242439.1;gbkey=CDS;gene=Rgs6;product=regulator of G-protein signaling 6 isoform X1;protein_id=XP_011242439.1;extra_copy_number=0
CM058252.1	Liftoff	CDS	82714496	82714621	.	+	.	ID=cds-XP_011242439.1;Parent=rna-XM_011244137.4;Dbxref=GeneID:50779,GenBank:XP_011242439.1,MGI:MGI:1354730;Name=XP_011242439.1;gbkey=CDS;gene=Rgs6;product=regulator of G-protein signaling 6 isoform X1;protein_id=XP_011242439.1;extra_copy_number=0
CM058252.1	Liftoff	CDS	82723857	82724043	.	+	.	ID=cds-XP_011242439.1;Parent=rna-XM_011244137.4;Dbxref=GeneID:50779,GenBank:XP_011242439.1,MGI:MGI:1354730;Name=XP_011242439.1;gbkey=CDS;gene=Rgs6;product=regulator of G-protein signaling 6 isoform X1;protein_id=XP_011242439.1;extra_copy_number=0
CM058252.1	Liftoff	CDS	82741400	82741489	.	+	.	ID=cds-XP_011242439.1;Parent=rna-XM_011244137.4;Dbxref=GeneID:50779,GenBank:XP_011242439.1,MGI:MGI:1354730;Name=XP_011242439.1;gbkey=CDS;gene=Rgs6;product=regulator of G-protein signaling 6 isoform X1;protein_id=XP_011242439.1;extra_copy_number=0
CM058252.1	Liftoff	CDS	82745131	82745184	.	+	.	ID=cds-XP_011242439.1;Parent=rna-XM_011244137.4;Dbxref=GeneID:50779,GenBank:XP_011242439.1,MGI:MGI:1354730;Name=XP_011242439.1;gbkey=CDS;gene=Rgs6;product=regulator of G-protein signaling 6 isoform X1;protein_id=XP_011242439.1;extra_copy_number=0
CM058252.1	Liftoff	CDS	82757932	82757998	.	+	.	ID=cds-XP_011242439.1;Parent=rna-XM_011244137.4;Dbxref=GeneID:50779,GenBank:XP_011242439.1,MGI:MGI:1354730;Name=XP_011242439.1;gbkey=CDS;gene=Rgs6;product=regulator of G-protein signaling 6 isoform X1;protein_id=XP_011242439.1;extra_copy_number=0
CM058252.1	Liftoff	CDS	82765674	82765843	.	+	.	ID=cds-XP_011242439.1;Parent=rna-XM_011244137.4;Dbxref=GeneID:50779,GenBank:XP_011242439.1,MGI:MGI:1354730;Name=XP_011242439.1;gbkey=CDS;gene=Rgs6;product=regulator of G-protein signaling 6 isoform X1;protein_id=XP_011242439.1;extra_copy_number=0
CM058252.1	Liftoff	mRNA	82224234	82769813	.	+	.	ID=rna-NM_001310478.3;Parent=gene-Rgs6;Dbxref=GeneID:50779,GenBank:NM_001310478.3,MGI:MGI:1354730;Name=NM_001310478.3;gbkey=mRNA;gene=Rgs6;product=regulator of G-protein signaling 6%2C transcript variant 3;transcript_id=NM_001310478.3;matches_ref_protein=True;valid_ORF=True;extra_copy_number=0
CM058252.1	Liftoff	exon	82224234	82224710	.	+	.	ID=exon-NM_001310478.3-1;Parent=rna-NM_001310478.3;Dbxref=GeneID:50779,GenBank:NM_001310478.3,MGI:MGI:1354730;gbkey=mRNA;gene=Rgs6;product=regulator of G-protein signaling 6%2C transcript variant 3;transcript_id=NM_001310478.3;extra_copy_number=0
CM058252.1	Liftoff	exon	82259261	82259364	.	+	.	ID=exon-NM_001310478.3-2;Parent=rna-NM_001310478.3;Dbxref=GeneID:50779,GenBank:NM_001310478.3,MGI:MGI:1354730;gbkey=mRNA;gene=Rgs6;product=regulator of G-protein signaling 6%2C transcript variant 3;transcript_id=NM_001310478.3;extra_copy_number=0
CM058252.1	Liftoff	exon	82592794	82592893	.	+	.	ID=exon-NM_001310478.3-3;Parent=rna-NM_001310478.3;Dbxref=GeneID:50779,GenBank:NM_001310478.3,MGI:MGI:1354730;gbkey=mRNA;gene=Rgs6;product=regulator of G-protein signaling 6%2C transcript variant 3;transcript_id=NM_001310478.3;extra_copy_number=0
CM058252.1	Liftoff	exon	82655071	82655121	.	+	.	ID=exon-NM_001310478.3-4;Parent=rna-NM_001310478.3;Dbxref=GeneID:50779,GenBank:NM_001310478.3,MGI:MGI:1354730;gbkey=mRNA;gene=Rgs6;product=regulator of G-protein signaling 6%2C transcript variant 3;transcript_id=NM_001310478.3;extra_copy_number=0
CM058252.1	Liftoff	exon	82658792	82658898	.	+	.	ID=exon-NM_001310478.3-5;Parent=rna-NM_001310478.3;Dbxref=GeneID:50779,GenBank:NM_001310478.3,MGI:MGI:1354730;gbkey=mRNA;gene=Rgs6;product=regulator of G-protein signaling 6%2C transcript variant 3;transcript_id=NM_001310478.3;extra_copy_number=0
CM058252.1	Liftoff	exon	82660005	82660056	.	+	.	ID=exon-NM_001310478.3-6;Parent=rna-NM_001310478.3;Dbxref=GeneID:50779,GenBank:NM_001310478.3,MGI:MGI:1354730;gbkey=mRNA;gene=Rgs6;product=regulator of G-protein signaling 6%2C transcript variant 3;transcript_id=NM_001310478.3;extra_copy_number=0
CM058252.1	Liftoff	exon	82667261	82667325	.	+	.	ID=exon-NM_001310478.3-7;Parent=rna-NM_001310478.3;Dbxref=GeneID:50779,GenBank:NM_001310478.3,MGI:MGI:1354730;gbkey=mRNA;gene=Rgs6;product=regulator of G-protein signaling 6%2C transcript variant 3;transcript_id=NM_001310478.3;extra_copy_number=0
CM058252.1	Liftoff	exon	82670937	82671013	.	+	.	ID=exon-NM_001310478.3-8;Parent=rna-NM_001310478.3;Dbxref=GeneID:50779,GenBank:NM_001310478.3,MGI:MGI:1354730;gbkey=mRNA;gene=Rgs6;product=regulator of G-protein signaling 6%2C transcript variant 3;transcript_id=NM_001310478.3;extra_copy_number=0
CM058252.1	Liftoff	exon	82673469	82673550	.	+	.	ID=exon-NM_001310478.3-9;Parent=rna-NM_001310478.3;Dbxref=GeneID:50779,GenBank:NM_001310478.3,MGI:MGI:1354730;gbkey=mRNA;gene=Rgs6;product=regulator of G-protein signaling 6%2C transcript variant 3;transcript_id=NM_001310478.3;extra_copy_number=0
CM058252.1	Liftoff	exon	82674928	82675002	.	+	.	ID=exon-NM_001310478.3-10;Parent=rna-NM_001310478.3;Dbxref=GeneID:50779,GenBank:NM_001310478.3,MGI:MGI:1354730;gbkey=mRNA;gene=Rgs6;product=regulator of G-protein signaling 6%2C transcript variant 3;transcript_id=NM_001310478.3;extra_copy_number=0
CM058252.1	Liftoff	exon	82677010	82677108	.	+	.	ID=exon-NM_001310478.3-11;Parent=rna-NM_001310478.3;Dbxref=GeneID:50779,GenBank:NM_001310478.3,MGI:MGI:1354730;gbkey=mRNA;gene=Rgs6;product=regulator of G-protein signaling 6%2C transcript variant 3;transcript_id=NM_001310478.3;extra_copy_number=0
CM058252.1	Liftoff	exon	82678113	82678174	.	+	.	ID=exon-NM_001310478.3-12;Parent=rna-NM_001310478.3;Dbxref=GeneID:50779,GenBank:NM_001310478.3,MGI:MGI:1354730;gbkey=mRNA;gene=Rgs6;product=regulator of G-protein signaling 6%2C transcript variant 3;transcript_id=NM_001310478.3;extra_copy_number=0
CM058252.1	Liftoff	exon	82699486	82699596	.	+	.	ID=exon-NM_001310478.3-13;Parent=rna-NM_001310478.3;Dbxref=GeneID:50779,GenBank:NM_001310478.3,MGI:MGI:1354730;gbkey=mRNA;gene=Rgs6;product=regulator of G-protein signaling 6%2C transcript variant 3;transcript_id=NM_001310478.3;extra_copy_number=0
CM058252.1	Liftoff	exon	82714496	82714621	.	+	.	ID=exon-NM_001310478.3-14;Parent=rna-NM_001310478.3;Dbxref=GeneID:50779,GenBank:NM_001310478.3,MGI:MGI:1354730;gbkey=mRNA;gene=Rgs6;product=regulator of G-protein signaling 6%2C transcript variant 3;transcript_id=NM_001310478.3;extra_copy_number=0
CM058252.1	Liftoff	exon	82723857	82724043	.	+	.	ID=exon-NM_001310478.3-15;Parent=rna-NM_001310478.3;Dbxref=GeneID:50779,GenBank:NM_001310478.3,MGI:MGI:1354730;gbkey=mRNA;gene=Rgs6;product=regulator of G-protein signaling 6%2C transcript variant 3;transcript_id=NM_001310478.3;extra_copy_number=0
CM058252.1	Liftoff	exon	82741400	82741489	.	+	.	ID=exon-NM_001310478.3-16;Parent=rna-NM_001310478.3;Dbxref=GeneID:50779,GenBank:NM_001310478.3,MGI:MGI:1354730;gbkey=mRNA;gene=Rgs6;product=regulator of G-protein signaling 6%2C transcript variant 3;transcript_id=NM_001310478.3;extra_copy_number=0
CM058252.1	Liftoff	exon	82745131	82745184	.	+	.	ID=exon-NM_001310478.3-17;Parent=rna-NM_001310478.3;Dbxref=GeneID:50779,GenBank:NM_001310478.3,MGI:MGI:1354730;gbkey=mRNA;gene=Rgs6;product=regulator of G-protein signaling 6%2C transcript variant 3;transcript_id=NM_001310478.3;extra_copy_number=0
CM058252.1	Liftoff	exon	82765674	82769813	.	+	.	ID=exon-NM_001310478.3-18;Parent=rna-NM_001310478.3;Dbxref=GeneID:50779,GenBank:NM_001310478.3,MGI:MGI:1354730;gbkey=mRNA;gene=Rgs6;product=regulator of G-protein signaling 6%2C transcript variant 3;transcript_id=NM_001310478.3;extra_copy_number=0
CM058252.1	Liftoff	CDS	82259281	82259364	.	+	.	ID=cds-NP_001297407.1;Parent=rna-NM_001310478.3;Dbxref=CCDS:CCDS79131.1,GeneID:50779,GenBank:NP_001297407.1,MGI:MGI:1354730;Name=NP_001297407.1;Note=isoform 1 is encoded by transcript variant 3;gbkey=CDS;gene=Rgs6;product=regulator of G-protein signaling 6 isoform 1;protein_id=NP_001297407.1;extra_copy_number=0
CM058252.1	Liftoff	CDS	82592794	82592893	.	+	.	ID=cds-NP_001297407.1;Parent=rna-NM_001310478.3;Dbxref=CCDS:CCDS79131.1,GeneID:50779,GenBank:NP_001297407.1,MGI:MGI:1354730;Name=NP_001297407.1;Note=isoform 1 is encoded by transcript variant 3;gbkey=CDS;gene=Rgs6;product=regulator of G-protein signaling 6 isoform 1;protein_id=NP_001297407.1;extra_copy_number=0
CM058252.1	Liftoff	CDS	82655071	82655121	.	+	.	ID=cds-NP_001297407.1;Parent=rna-NM_001310478.3;Dbxref=CCDS:CCDS79131.1,GeneID:50779,GenBank:NP_001297407.1,MGI:MGI:1354730;Name=NP_001297407.1;Note=isoform 1 is encoded by transcript variant 3;gbkey=CDS;gene=Rgs6;product=regulator of G-protein signaling 6 isoform 1;protein_id=NP_001297407.1;extra_copy_number=0
CM058252.1	Liftoff	CDS	82658792	82658898	.	+	.	ID=cds-NP_001297407.1;Parent=rna-NM_001310478.3;Dbxref=CCDS:CCDS79131.1,GeneID:50779,GenBank:NP_001297407.1,MGI:MGI:1354730;Name=NP_001297407.1;Note=isoform 1 is encoded by transcript variant 3;gbkey=CDS;gene=Rgs6;product=regulator of G-protein signaling 6 isoform 1;protein_id=NP_001297407.1;extra_copy_number=0
CM058252.1	Liftoff	CDS	82660005	82660056	.	+	.	ID=cds-NP_001297407.1;Parent=rna-NM_001310478.3;Dbxref=CCDS:CCDS79131.1,GeneID:50779,GenBank:NP_001297407.1,MGI:MGI:1354730;Name=NP_001297407.1;Note=isoform 1 is encoded by transcript variant 3;gbkey=CDS;gene=Rgs6;product=regulator of G-protein signaling 6 isoform 1;protein_id=NP_001297407.1;extra_copy_number=0
CM058252.1	Liftoff	CDS	82667261	82667325	.	+	.	ID=cds-NP_001297407.1;Parent=rna-NM_001310478.3;Dbxref=CCDS:CCDS79131.1,GeneID:50779,GenBank:NP_001297407.1,MGI:MGI:1354730;Name=NP_001297407.1;Note=isoform 1 is encoded by transcript variant 3;gbkey=CDS;gene=Rgs6;product=regulator of G-protein signaling 6 isoform 1;protein_id=NP_001297407.1;extra_copy_number=0
CM058252.1	Liftoff	CDS	82670937	82671013	.	+	.	ID=cds-NP_001297407.1;Parent=rna-NM_001310478.3;Dbxref=CCDS:CCDS79131.1,GeneID:50779,GenBank:NP_001297407.1,MGI:MGI:1354730;Name=NP_001297407.1;Note=isoform 1 is encoded by transcript variant 3;gbkey=CDS;gene=Rgs6;product=regulator of G-protein signaling 6 isoform 1;protein_id=NP_001297407.1;extra_copy_number=0
CM058252.1	Liftoff	CDS	82673469	82673550	.	+	.	ID=cds-NP_001297407.1;Parent=rna-NM_001310478.3;Dbxref=CCDS:CCDS79131.1,GeneID:50779,GenBank:NP_001297407.1,MGI:MGI:1354730;Name=NP_001297407.1;Note=isoform 1 is encoded by transcript variant 3;gbkey=CDS;gene=Rgs6;product=regulator of G-protein signaling 6 isoform 1;protein_id=NP_001297407.1;extra_copy_number=0
CM058252.1	Liftoff	CDS	82674928	82675002	.	+	.	ID=cds-NP_001297407.1;Parent=rna-NM_001310478.3;Dbxref=CCDS:CCDS79131.1,GeneID:50779,GenBank:NP_001297407.1,MGI:MGI:1354730;Name=NP_001297407.1;Note=isoform 1 is encoded by transcript variant 3;gbkey=CDS;gene=Rgs6;product=regulator of G-protein signaling 6 isoform 1;protein_id=NP_001297407.1;extra_copy_number=0
CM058252.1	Liftoff	CDS	82677010	82677108	.	+	.	ID=cds-NP_001297407.1;Parent=rna-NM_001310478.3;Dbxref=CCDS:CCDS79131.1,GeneID:50779,GenBank:NP_001297407.1,MGI:MGI:1354730;Name=NP_001297407.1;Note=isoform 1 is encoded by transcript variant 3;gbkey=CDS;gene=Rgs6;product=regulator of G-protein signaling 6 isoform 1;protein_id=NP_001297407.1;extra_copy_number=0
CM058252.1	Liftoff	CDS	82678113	82678174	.	+	.	ID=cds-NP_001297407.1;Parent=rna-NM_001310478.3;Dbxref=CCDS:CCDS79131.1,GeneID:50779,GenBank:NP_001297407.1,MGI:MGI:1354730;Name=NP_001297407.1;Note=isoform 1 is encoded by transcript variant 3;gbkey=CDS;gene=Rgs6;product=regulator of G-protein signaling 6 isoform 1;protein_id=NP_001297407.1;extra_copy_number=0
CM058252.1	Liftoff	CDS	82699486	82699596	.	+	.	ID=cds-NP_001297407.1;Parent=rna-NM_001310478.3;Dbxref=CCDS:CCDS79131.1,GeneID:50779,GenBank:NP_001297407.1,MGI:MGI:1354730;Name=NP_001297407.1;Note=isoform 1 is encoded by transcript variant 3;gbkey=CDS;gene=Rgs6;product=regulator of G-protein signaling 6 isoform 1;protein_id=NP_001297407.1;extra_copy_number=0
CM058252.1	Liftoff	CDS	82714496	82714621	.	+	.	ID=cds-NP_001297407.1;Parent=rna-NM_001310478.3;Dbxref=CCDS:CCDS79131.1,GeneID:50779,GenBank:NP_001297407.1,MGI:MGI:1354730;Name=NP_001297407.1;Note=isoform 1 is encoded by transcript variant 3;gbkey=CDS;gene=Rgs6;product=regulator of G-protein signaling 6 isoform 1;protein_id=NP_001297407.1;extra_copy_number=0
CM058252.1	Liftoff	CDS	82723857	82724043	.	+	.	ID=cds-NP_001297407.1;Parent=rna-NM_001310478.3;Dbxref=CCDS:CCDS79131.1,GeneID:50779,GenBank:NP_001297407.1,MGI:MGI:1354730;Name=NP_001297407.1;Note=isoform 1 is encoded by transcript variant 3;gbkey=CDS;gene=Rgs6;product=regulator of G-protein signaling 6 isoform 1;protein_id=NP_001297407.1;extra_copy_number=0
CM058252.1	Liftoff	CDS	82741400	82741489	.	+	.	ID=cds-NP_001297407.1;Parent=rna-NM_001310478.3;Dbxref=CCDS:CCDS79131.1,GeneID:50779,GenBank:NP_001297407.1,MGI:MGI:1354730;Name=NP_001297407.1;Note=isoform 1 is encoded by transcript variant 3;gbkey=CDS;gene=Rgs6;product=regulator of G-protein signaling 6 isoform 1;protein_id=NP_001297407.1;extra_copy_number=0
CM058252.1	Liftoff	CDS	82745131	82745184	.	+	.	ID=cds-NP_001297407.1;Parent=rna-NM_001310478.3;Dbxref=CCDS:CCDS79131.1,GeneID:50779,GenBank:NP_001297407.1,MGI:MGI:1354730;Name=NP_001297407.1;Note=isoform 1 is encoded by transcript variant 3;gbkey=CDS;gene=Rgs6;product=regulator of G-protein signaling 6 isoform 1;protein_id=NP_001297407.1;extra_copy_number=0
CM058252.1	Liftoff	CDS	82765674	82765724	.	+	.	ID=cds-NP_001297407.1;Parent=rna-NM_001310478.3;Dbxref=CCDS:CCDS79131.1,GeneID:50779,GenBank:NP_001297407.1,MGI:MGI:1354730;Name=NP_001297407.1;Note=isoform 1 is encoded by transcript variant 3;gbkey=CDS;gene=Rgs6;product=regulator of G-protein signaling 6 isoform 1;protein_id=NP_001297407.1;extra_copy_number=0
CM058252.1	Liftoff	mRNA	82224234	82700476	.	+	.	ID=rna-NM_001413653.1;Parent=gene-Rgs6;Dbxref=GeneID:50779,GenBank:NM_001413653.1,MGI:MGI:1354730;Name=NM_001413653.1;gbkey=mRNA;gene=Rgs6;product=regulator of G-protein signaling 6%2C transcript variant 6;transcript_id=NM_001413653.1;matches_ref_protein=True;valid_ORF=True;extra_copy_number=0
CM058252.1	Liftoff	exon	82224234	82224710	.	+	.	ID=exon-NM_001413653.1-1;Parent=rna-NM_001413653.1;Dbxref=GeneID:50779,GenBank:NM_001413653.1,MGI:MGI:1354730;gbkey=mRNA;gene=Rgs6;product=regulator of G-protein signaling 6%2C transcript variant 6;transcript_id=NM_001413653.1;extra_copy_number=0
CM058252.1	Liftoff	exon	82259261	82259364	.	+	.	ID=exon-NM_001413653.1-2;Parent=rna-NM_001413653.1;Dbxref=GeneID:50779,GenBank:NM_001413653.1,MGI:MGI:1354730;gbkey=mRNA;gene=Rgs6;product=regulator of G-protein signaling 6%2C transcript variant 6;transcript_id=NM_001413653.1;extra_copy_number=0
CM058252.1	Liftoff	exon	82592794	82592893	.	+	.	ID=exon-NM_001413653.1-3;Parent=rna-NM_001413653.1;Dbxref=GeneID:50779,GenBank:NM_001413653.1,MGI:MGI:1354730;gbkey=mRNA;gene=Rgs6;product=regulator of G-protein signaling 6%2C transcript variant 6;transcript_id=NM_001413653.1;extra_copy_number=0
CM058252.1	Liftoff	exon	82655071	82655121	.	+	.	ID=exon-NM_001413653.1-4;Parent=rna-NM_001413653.1;Dbxref=GeneID:50779,GenBank:NM_001413653.1,MGI:MGI:1354730;gbkey=mRNA;gene=Rgs6;product=regulator of G-protein signaling 6%2C transcript variant 6;transcript_id=NM_001413653.1;extra_copy_number=0
CM058252.1	Liftoff	exon	82658792	82658898	.	+	.	ID=exon-NM_001413653.1-5;Parent=rna-NM_001413653.1;Dbxref=GeneID:50779,GenBank:NM_001413653.1,MGI:MGI:1354730;gbkey=mRNA;gene=Rgs6;product=regulator of G-protein signaling 6%2C transcript variant 6;transcript_id=NM_001413653.1;extra_copy_number=0
CM058252.1	Liftoff	exon	82660005	82660056	.	+	.	ID=exon-NM_001413653.1-6;Parent=rna-NM_001413653.1;Dbxref=GeneID:50779,GenBank:NM_001413653.1,MGI:MGI:1354730;gbkey=mRNA;gene=Rgs6;product=regulator of G-protein signaling 6%2C transcript variant 6;transcript_id=NM_001413653.1;extra_copy_number=0
CM058252.1	Liftoff	exon	82667261	82667325	.	+	.	ID=exon-NM_001413653.1-7;Parent=rna-NM_001413653.1;Dbxref=GeneID:50779,GenBank:NM_001413653.1,MGI:MGI:1354730;gbkey=mRNA;gene=Rgs6;product=regulator of G-protein signaling 6%2C transcript variant 6;transcript_id=NM_001413653.1;extra_copy_number=0
CM058252.1	Liftoff	exon	82670937	82671013	.	+	.	ID=exon-NM_001413653.1-8;Parent=rna-NM_001413653.1;Dbxref=GeneID:50779,GenBank:NM_001413653.1,MGI:MGI:1354730;gbkey=mRNA;gene=Rgs6;product=regulator of G-protein signaling 6%2C transcript variant 6;transcript_id=NM_001413653.1;extra_copy_number=0
CM058252.1	Liftoff	exon	82673469	82673550	.	+	.	ID=exon-NM_001413653.1-9;Parent=rna-NM_001413653.1;Dbxref=GeneID:50779,GenBank:NM_001413653.1,MGI:MGI:1354730;gbkey=mRNA;gene=Rgs6;product=regulator of G-protein signaling 6%2C transcript variant 6;transcript_id=NM_001413653.1;extra_copy_number=0
CM058252.1	Liftoff	exon	82674928	82675002	.	+	.	ID=exon-NM_001413653.1-10;Parent=rna-NM_001413653.1;Dbxref=GeneID:50779,GenBank:NM_001413653.1,MGI:MGI:1354730;gbkey=mRNA;gene=Rgs6;product=regulator of G-protein signaling 6%2C transcript variant 6;transcript_id=NM_001413653.1;extra_copy_number=0
CM058252.1	Liftoff	exon	82677010	82677108	.	+	.	ID=exon-NM_001413653.1-11;Parent=rna-NM_001413653.1;Dbxref=GeneID:50779,GenBank:NM_001413653.1,MGI:MGI:1354730;gbkey=mRNA;gene=Rgs6;product=regulator of G-protein signaling 6%2C transcript variant 6;transcript_id=NM_001413653.1;extra_copy_number=0
CM058252.1	Liftoff	exon	82678113	82678174	.	+	.	ID=exon-NM_001413653.1-12;Parent=rna-NM_001413653.1;Dbxref=GeneID:50779,GenBank:NM_001413653.1,MGI:MGI:1354730;gbkey=mRNA;gene=Rgs6;product=regulator of G-protein signaling 6%2C transcript variant 6;transcript_id=NM_001413653.1;extra_copy_number=0
CM058252.1	Liftoff	exon	82699486	82699596	.	+	.	ID=exon-NM_001413653.1-13;Parent=rna-NM_001413653.1;Dbxref=GeneID:50779,GenBank:NM_001413653.1,MGI:MGI:1354730;gbkey=mRNA;gene=Rgs6;product=regulator of G-protein signaling 6%2C transcript variant 6;transcript_id=NM_001413653.1;extra_copy_number=0
CM058252.1	Liftoff	exon	82699774	82700476	.	+	.	ID=exon-NM_001413653.1-14;Parent=rna-NM_001413653.1;Dbxref=GeneID:50779,GenBank:NM_001413653.1,MGI:MGI:1354730;gbkey=mRNA;gene=Rgs6;product=regulator of G-protein signaling 6%2C transcript variant 6;transcript_id=NM_001413653.1;extra_copy_number=0
CM058252.1	Liftoff	CDS	82259281	82259364	.	+	.	ID=cds-NP_001400582.1;Parent=rna-NM_001413653.1;Dbxref=GeneID:50779,GenBank:NP_001400582.1,MGI:MGI:1354730;Name=NP_001400582.1;Note=isoform 3 is encoded by transcript variant 6;gbkey=CDS;gene=Rgs6;product=regulator of G-protein signaling 6 isoform 3;protein_id=NP_001400582.1;extra_copy_number=0
CM058252.1	Liftoff	CDS	82592794	82592893	.	+	.	ID=cds-NP_001400582.1;Parent=rna-NM_001413653.1;Dbxref=GeneID:50779,GenBank:NP_001400582.1,MGI:MGI:1354730;Name=NP_001400582.1;Note=isoform 3 is encoded by transcript variant 6;gbkey=CDS;gene=Rgs6;product=regulator of G-protein signaling 6 isoform 3;protein_id=NP_001400582.1;extra_copy_number=0
CM058252.1	Liftoff	CDS	82655071	82655121	.	+	.	ID=cds-NP_001400582.1;Parent=rna-NM_001413653.1;Dbxref=GeneID:50779,GenBank:NP_001400582.1,MGI:MGI:1354730;Name=NP_001400582.1;Note=isoform 3 is encoded by transcript variant 6;gbkey=CDS;gene=Rgs6;product=regulator of G-protein signaling 6 isoform 3;protein_id=NP_001400582.1;extra_copy_number=0
CM058252.1	Liftoff	CDS	82658792	82658898	.	+	.	ID=cds-NP_001400582.1;Parent=rna-NM_001413653.1;Dbxref=GeneID:50779,GenBank:NP_001400582.1,MGI:MGI:1354730;Name=NP_001400582.1;Note=isoform 3 is encoded by transcript variant 6;gbkey=CDS;gene=Rgs6;product=regulator of G-protein signaling 6 isoform 3;protein_id=NP_001400582.1;extra_copy_number=0
CM058252.1	Liftoff	CDS	82660005	82660056	.	+	.	ID=cds-NP_001400582.1;Parent=rna-NM_001413653.1;Dbxref=GeneID:50779,GenBank:NP_001400582.1,MGI:MGI:1354730;Name=NP_001400582.1;Note=isoform 3 is encoded by transcript variant 6;gbkey=CDS;gene=Rgs6;product=regulator of G-protein signaling 6 isoform 3;protein_id=NP_001400582.1;extra_copy_number=0
CM058252.1	Liftoff	CDS	82667261	82667325	.	+	.	ID=cds-NP_001400582.1;Parent=rna-NM_001413653.1;Dbxref=GeneID:50779,GenBank:NP_001400582.1,MGI:MGI:1354730;Name=NP_001400582.1;Note=isoform 3 is encoded by transcript variant 6;gbkey=CDS;gene=Rgs6;product=regulator of G-protein signaling 6 isoform 3;protein_id=NP_001400582.1;extra_copy_number=0
CM058252.1	Liftoff	CDS	82670937	82671013	.	+	.	ID=cds-NP_001400582.1;Parent=rna-NM_001413653.1;Dbxref=GeneID:50779,GenBank:NP_001400582.1,MGI:MGI:1354730;Name=NP_001400582.1;Note=isoform 3 is encoded by transcript variant 6;gbkey=CDS;gene=Rgs6;product=regulator of G-protein signaling 6 isoform 3;protein_id=NP_001400582.1;extra_copy_number=0
CM058252.1	Liftoff	CDS	82673469	82673550	.	+	.	ID=cds-NP_001400582.1;Parent=rna-NM_001413653.1;Dbxref=GeneID:50779,GenBank:NP_001400582.1,MGI:MGI:1354730;Name=NP_001400582.1;Note=isoform 3 is encoded by transcript variant 6;gbkey=CDS;gene=Rgs6;product=regulator of G-protein signaling 6 isoform 3;protein_id=NP_001400582.1;extra_copy_number=0
CM058252.1	Liftoff	CDS	82674928	82675002	.	+	.	ID=cds-NP_001400582.1;Parent=rna-NM_001413653.1;Dbxref=GeneID:50779,GenBank:NP_001400582.1,MGI:MGI:1354730;Name=NP_001400582.1;Note=isoform 3 is encoded by transcript variant 6;gbkey=CDS;gene=Rgs6;product=regulator of G-protein signaling 6 isoform 3;protein_id=NP_001400582.1;extra_copy_number=0
CM058252.1	Liftoff	CDS	82677010	82677108	.	+	.	ID=cds-NP_001400582.1;Parent=rna-NM_001413653.1;Dbxref=GeneID:50779,GenBank:NP_001400582.1,MGI:MGI:1354730;Name=NP_001400582.1;Note=isoform 3 is encoded by transcript variant 6;gbkey=CDS;gene=Rgs6;product=regulator of G-protein signaling 6 isoform 3;protein_id=NP_001400582.1;extra_copy_number=0
CM058252.1	Liftoff	CDS	82678113	82678174	.	+	.	ID=cds-NP_001400582.1;Parent=rna-NM_001413653.1;Dbxref=GeneID:50779,GenBank:NP_001400582.1,MGI:MGI:1354730;Name=NP_001400582.1;Note=isoform 3 is encoded by transcript variant 6;gbkey=CDS;gene=Rgs6;product=regulator of G-protein signaling 6 isoform 3;protein_id=NP_001400582.1;extra_copy_number=0
CM058252.1	Liftoff	CDS	82699486	82699596	.	+	.	ID=cds-NP_001400582.1;Parent=rna-NM_001413653.1;Dbxref=GeneID:50779,GenBank:NP_001400582.1,MGI:MGI:1354730;Name=NP_001400582.1;Note=isoform 3 is encoded by transcript variant 6;gbkey=CDS;gene=Rgs6;product=regulator of G-protein signaling 6 isoform 3;protein_id=NP_001400582.1;extra_copy_number=0
CM058252.1	Liftoff	CDS	82699774	82699915	.	+	.	ID=cds-NP_001400582.1;Parent=rna-NM_001413653.1;Dbxref=GeneID:50779,GenBank:NP_001400582.1,MGI:MGI:1354730;Name=NP_001400582.1;Note=isoform 3 is encoded by transcript variant 6;gbkey=CDS;gene=Rgs6;product=regulator of G-protein signaling 6 isoform 3;protein_id=NP_001400582.1;extra_copy_number=0
CM058252.1	Liftoff	mRNA	82224234	82769813	.	+	.	ID=rna-NM_015812.5;Parent=gene-Rgs6;Dbxref=GeneID:50779,GenBank:NM_015812.5,MGI:MGI:1354730;Name=NM_015812.5;gbkey=mRNA;gene=Rgs6;product=regulator of G-protein signaling 6%2C transcript variant 1;transcript_id=NM_015812.5;matches_ref_protein=True;valid_ORF=True;extra_copy_number=0
CM058252.1	Liftoff	exon	82224234	82224710	.	+	.	ID=exon-NM_015812.5-1;Parent=rna-NM_015812.5;Dbxref=GeneID:50779,GenBank:NM_015812.5,MGI:MGI:1354730;gbkey=mRNA;gene=Rgs6;product=regulator of G-protein signaling 6%2C transcript variant 1;transcript_id=NM_015812.5;extra_copy_number=0
CM058252.1	Liftoff	exon	82259261	82259364	.	+	.	ID=exon-NM_015812.5-2;Parent=rna-NM_015812.5;Dbxref=GeneID:50779,GenBank:NM_015812.5,MGI:MGI:1354730;gbkey=mRNA;gene=Rgs6;product=regulator of G-protein signaling 6%2C transcript variant 1;transcript_id=NM_015812.5;extra_copy_number=0
CM058252.1	Liftoff	exon	82592794	82592893	.	+	.	ID=exon-NM_015812.5-3;Parent=rna-NM_015812.5;Dbxref=GeneID:50779,GenBank:NM_015812.5,MGI:MGI:1354730;gbkey=mRNA;gene=Rgs6;product=regulator of G-protein signaling 6%2C transcript variant 1;transcript_id=NM_015812.5;extra_copy_number=0
CM058252.1	Liftoff	exon	82655071	82655121	.	+	.	ID=exon-NM_015812.5-4;Parent=rna-NM_015812.5;Dbxref=GeneID:50779,GenBank:NM_015812.5,MGI:MGI:1354730;gbkey=mRNA;gene=Rgs6;product=regulator of G-protein signaling 6%2C transcript variant 1;transcript_id=NM_015812.5;extra_copy_number=0
CM058252.1	Liftoff	exon	82658792	82658898	.	+	.	ID=exon-NM_015812.5-5;Parent=rna-NM_015812.5;Dbxref=GeneID:50779,GenBank:NM_015812.5,MGI:MGI:1354730;gbkey=mRNA;gene=Rgs6;product=regulator of G-protein signaling 6%2C transcript variant 1;transcript_id=NM_015812.5;extra_copy_number=0
CM058252.1	Liftoff	exon	82660005	82660056	.	+	.	ID=exon-NM_015812.5-6;Parent=rna-NM_015812.5;Dbxref=GeneID:50779,GenBank:NM_015812.5,MGI:MGI:1354730;gbkey=mRNA;gene=Rgs6;product=regulator of G-protein signaling 6%2C transcript variant 1;transcript_id=NM_015812.5;extra_copy_number=0
CM058252.1	Liftoff	exon	82667261	82667325	.	+	.	ID=exon-NM_015812.5-7;Parent=rna-NM_015812.5;Dbxref=GeneID:50779,GenBank:NM_015812.5,MGI:MGI:1354730;gbkey=mRNA;gene=Rgs6;product=regulator of G-protein signaling 6%2C transcript variant 1;transcript_id=NM_015812.5;extra_copy_number=0
CM058252.1	Liftoff	exon	82670937	82671013	.	+	.	ID=exon-NM_015812.5-8;Parent=rna-NM_015812.5;Dbxref=GeneID:50779,GenBank:NM_015812.5,MGI:MGI:1354730;gbkey=mRNA;gene=Rgs6;product=regulator of G-protein signaling 6%2C transcript variant 1;transcript_id=NM_015812.5;extra_copy_number=0
CM058252.1	Liftoff	exon	82673469	82673550	.	+	.	ID=exon-NM_015812.5-9;Parent=rna-NM_015812.5;Dbxref=GeneID:50779,GenBank:NM_015812.5,MGI:MGI:1354730;gbkey=mRNA;gene=Rgs6;product=regulator of G-protein signaling 6%2C transcript variant 1;transcript_id=NM_015812.5;extra_copy_number=0
CM058252.1	Liftoff	exon	82674928	82675002	.	+	.	ID=exon-NM_015812.5-10;Parent=rna-NM_015812.5;Dbxref=GeneID:50779,GenBank:NM_015812.5,MGI:MGI:1354730;gbkey=mRNA;gene=Rgs6;product=regulator of G-protein signaling 6%2C transcript variant 1;transcript_id=NM_015812.5;extra_copy_number=0
CM058252.1	Liftoff	exon	82677010	82677108	.	+	.	ID=exon-NM_015812.5-11;Parent=rna-NM_015812.5;Dbxref=GeneID:50779,GenBank:NM_015812.5,MGI:MGI:1354730;gbkey=mRNA;gene=Rgs6;product=regulator of G-protein signaling 6%2C transcript variant 1;transcript_id=NM_015812.5;extra_copy_number=0
CM058252.1	Liftoff	exon	82678113	82678174	.	+	.	ID=exon-NM_015812.5-12;Parent=rna-NM_015812.5;Dbxref=GeneID:50779,GenBank:NM_015812.5,MGI:MGI:1354730;gbkey=mRNA;gene=Rgs6;product=regulator of G-protein signaling 6%2C transcript variant 1;transcript_id=NM_015812.5;extra_copy_number=0
CM058252.1	Liftoff	exon	82699486	82699596	.	+	.	ID=exon-NM_015812.5-13;Parent=rna-NM_015812.5;Dbxref=GeneID:50779,GenBank:NM_015812.5,MGI:MGI:1354730;gbkey=mRNA;gene=Rgs6;product=regulator of G-protein signaling 6%2C transcript variant 1;transcript_id=NM_015812.5;extra_copy_number=0
CM058252.1	Liftoff	exon	82714496	82714621	.	+	.	ID=exon-NM_015812.5-14;Parent=rna-NM_015812.5;Dbxref=GeneID:50779,GenBank:NM_015812.5,MGI:MGI:1354730;gbkey=mRNA;gene=Rgs6;product=regulator of G-protein signaling 6%2C transcript variant 1;transcript_id=NM_015812.5;extra_copy_number=0
CM058252.1	Liftoff	exon	82723857	82724043	.	+	.	ID=exon-NM_015812.5-15;Parent=rna-NM_015812.5;Dbxref=GeneID:50779,GenBank:NM_015812.5,MGI:MGI:1354730;gbkey=mRNA;gene=Rgs6;product=regulator of G-protein signaling 6%2C transcript variant 1;transcript_id=NM_015812.5;extra_copy_number=0
CM058252.1	Liftoff	exon	82741400	82741489	.	+	.	ID=exon-NM_015812.5-16;Parent=rna-NM_015812.5;Dbxref=GeneID:50779,GenBank:NM_015812.5,MGI:MGI:1354730;gbkey=mRNA;gene=Rgs6;product=regulator of G-protein signaling 6%2C transcript variant 1;transcript_id=NM_015812.5;extra_copy_number=0
CM058252.1	Liftoff	exon	82765674	82769813	.	+	.	ID=exon-NM_015812.5-17;Parent=rna-NM_015812.5;Dbxref=GeneID:50779,GenBank:NM_015812.5,MGI:MGI:1354730;gbkey=mRNA;gene=Rgs6;product=regulator of G-protein signaling 6%2C transcript variant 1;transcript_id=NM_015812.5;extra_copy_number=0
CM058252.1	Liftoff	CDS	82259281	82259364	.	+	.	ID=cds-NP_056627.1;Parent=rna-NM_015812.5;Dbxref=CCDS:CCDS79132.1,GeneID:50779,GenBank:NP_056627.1,MGI:MGI:1354730;Name=NP_056627.1;Note=isoform 2 is encoded by transcript variant 1;gbkey=CDS;gene=Rgs6;product=regulator of G-protein signaling 6 isoform 2;protein_id=NP_056627.1;extra_copy_number=0
CM058252.1	Liftoff	CDS	82592794	82592893	.	+	.	ID=cds-NP_056627.1;Parent=rna-NM_015812.5;Dbxref=CCDS:CCDS79132.1,GeneID:50779,GenBank:NP_056627.1,MGI:MGI:1354730;Name=NP_056627.1;Note=isoform 2 is encoded by transcript variant 1;gbkey=CDS;gene=Rgs6;product=regulator of G-protein signaling 6 isoform 2;protein_id=NP_056627.1;extra_copy_number=0
CM058252.1	Liftoff	CDS	82655071	82655121	.	+	.	ID=cds-NP_056627.1;Parent=rna-NM_015812.5;Dbxref=CCDS:CCDS79132.1,GeneID:50779,GenBank:NP_056627.1,MGI:MGI:1354730;Name=NP_056627.1;Note=isoform 2 is encoded by transcript variant 1;gbkey=CDS;gene=Rgs6;product=regulator of G-protein signaling 6 isoform 2;protein_id=NP_056627.1;extra_copy_number=0
CM058252.1	Liftoff	CDS	82658792	82658898	.	+	.	ID=cds-NP_056627.1;Parent=rna-NM_015812.5;Dbxref=CCDS:CCDS79132.1,GeneID:50779,GenBank:NP_056627.1,MGI:MGI:1354730;Name=NP_056627.1;Note=isoform 2 is encoded by transcript variant 1;gbkey=CDS;gene=Rgs6;product=regulator of G-protein signaling 6 isoform 2;protein_id=NP_056627.1;extra_copy_number=0
CM058252.1	Liftoff	CDS	82660005	82660056	.	+	.	ID=cds-NP_056627.1;Parent=rna-NM_015812.5;Dbxref=CCDS:CCDS79132.1,GeneID:50779,GenBank:NP_056627.1,MGI:MGI:1354730;Name=NP_056627.1;Note=isoform 2 is encoded by transcript variant 1;gbkey=CDS;gene=Rgs6;product=regulator of G-protein signaling 6 isoform 2;protein_id=NP_056627.1;extra_copy_number=0
CM058252.1	Liftoff	CDS	82667261	82667325	.	+	.	ID=cds-NP_056627.1;Parent=rna-NM_015812.5;Dbxref=CCDS:CCDS79132.1,GeneID:50779,GenBank:NP_056627.1,MGI:MGI:1354730;Name=NP_056627.1;Note=isoform 2 is encoded by transcript variant 1;gbkey=CDS;gene=Rgs6;product=regulator of G-protein signaling 6 isoform 2;protein_id=NP_056627.1;extra_copy_number=0
CM058252.1	Liftoff	CDS	82670937	82671013	.	+	.	ID=cds-NP_056627.1;Parent=rna-NM_015812.5;Dbxref=CCDS:CCDS79132.1,GeneID:50779,GenBank:NP_056627.1,MGI:MGI:1354730;Name=NP_056627.1;Note=isoform 2 is encoded by transcript variant 1;gbkey=CDS;gene=Rgs6;product=regulator of G-protein signaling 6 isoform 2;protein_id=NP_056627.1;extra_copy_number=0
CM058252.1	Liftoff	CDS	82673469	82673550	.	+	.	ID=cds-NP_056627.1;Parent=rna-NM_015812.5;Dbxref=CCDS:CCDS79132.1,GeneID:50779,GenBank:NP_056627.1,MGI:MGI:1354730;Name=NP_056627.1;Note=isoform 2 is encoded by transcript variant 1;gbkey=CDS;gene=Rgs6;product=regulator of G-protein signaling 6 isoform 2;protein_id=NP_056627.1;extra_copy_number=0
CM058252.1	Liftoff	CDS	82674928	82675002	.	+	.	ID=cds-NP_056627.1;Parent=rna-NM_015812.5;Dbxref=CCDS:CCDS79132.1,GeneID:50779,GenBank:NP_056627.1,MGI:MGI:1354730;Name=NP_056627.1;Note=isoform 2 is encoded by transcript variant 1;gbkey=CDS;gene=Rgs6;product=regulator of G-protein signaling 6 isoform 2;protein_id=NP_056627.1;extra_copy_number=0
CM058252.1	Liftoff	CDS	82677010	82677108	.	+	.	ID=cds-NP_056627.1;Parent=rna-NM_015812.5;Dbxref=CCDS:CCDS79132.1,GeneID:50779,GenBank:NP_056627.1,MGI:MGI:1354730;Name=NP_056627.1;Note=isoform 2 is encoded by transcript variant 1;gbkey=CDS;gene=Rgs6;product=regulator of G-protein signaling 6 isoform 2;protein_id=NP_056627.1;extra_copy_number=0
CM058252.1	Liftoff	CDS	82678113	82678174	.	+	.	ID=cds-NP_056627.1;Parent=rna-NM_015812.5;Dbxref=CCDS:CCDS79132.1,GeneID:50779,GenBank:NP_056627.1,MGI:MGI:1354730;Name=NP_056627.1;Note=isoform 2 is encoded by transcript variant 1;gbkey=CDS;gene=Rgs6;product=regulator of G-protein signaling 6 isoform 2;protein_id=NP_056627.1;extra_copy_number=0
CM058252.1	Liftoff	CDS	82699486	82699596	.	+	.	ID=cds-NP_056627.1;Parent=rna-NM_015812.5;Dbxref=CCDS:CCDS79132.1,GeneID:50779,GenBank:NP_056627.1,MGI:MGI:1354730;Name=NP_056627.1;Note=isoform 2 is encoded by transcript variant 1;gbkey=CDS;gene=Rgs6;product=regulator of G-protein signaling 6 isoform 2;protein_id=NP_056627.1;extra_copy_number=0
CM058252.1	Liftoff	CDS	82714496	82714621	.	+	.	ID=cds-NP_056627.1;Parent=rna-NM_015812.5;Dbxref=CCDS:CCDS79132.1,GeneID:50779,GenBank:NP_056627.1,MGI:MGI:1354730;Name=NP_056627.1;Note=isoform 2 is encoded by transcript variant 1;gbkey=CDS;gene=Rgs6;product=regulator of G-protein signaling 6 isoform 2;protein_id=NP_056627.1;extra_copy_number=0
CM058252.1	Liftoff	CDS	82723857	82724043	.	+	.	ID=cds-NP_056627.1;Parent=rna-NM_015812.5;Dbxref=CCDS:CCDS79132.1,GeneID:50779,GenBank:NP_056627.1,MGI:MGI:1354730;Name=NP_056627.1;Note=isoform 2 is encoded by transcript variant 1;gbkey=CDS;gene=Rgs6;product=regulator of G-protein signaling 6 isoform 2;protein_id=NP_056627.1;extra_copy_number=0
CM058252.1	Liftoff	CDS	82741400	82741489	.	+	.	ID=cds-NP_056627.1;Parent=rna-NM_015812.5;Dbxref=CCDS:CCDS79132.1,GeneID:50779,GenBank:NP_056627.1,MGI:MGI:1354730;Name=NP_056627.1;Note=isoform 2 is encoded by transcript variant 1;gbkey=CDS;gene=Rgs6;product=regulator of G-protein signaling 6 isoform 2;protein_id=NP_056627.1;extra_copy_number=0
CM058252.1	Liftoff	CDS	82765674	82765724	.	+	.	ID=cds-NP_056627.1;Parent=rna-NM_015812.5;Dbxref=CCDS:CCDS79132.1,GeneID:50779,GenBank:NP_056627.1,MGI:MGI:1354730;Name=NP_056627.1;Note=isoform 2 is encoded by transcript variant 1;gbkey=CDS;gene=Rgs6;product=regulator of G-protein signaling 6 isoform 2;protein_id=NP_056627.1;extra_copy_number=0
CM058252.1	Liftoff	mRNA	82224419	82769818	.	+	.	ID=rna-XM_036157522.1;Parent=gene-Rgs6;Dbxref=GeneID:50779,GenBank:XM_036157522.1,MGI:MGI:1354730;Name=XM_036157522.1;gbkey=mRNA;gene=Rgs6;model_evidence=Supporting evidence includes similarity to: 3 mRNAs%2C 1 EST%2C 8 Proteins%2C 141 long SRA reads%2C and 99%25 coverage of the annotated genomic feature by RNAseq alignments%2C including 5 samples with support for all annotated introns;product=regulator of G-protein signaling 6%2C transcript variant X6;transcript_id=XM_036157522.1;matches_ref_protein=True;valid_ORF=True;extra_copy_number=0
CM058252.1	Liftoff	exon	82224419	82224710	.	+	.	ID=exon-XM_036157522.1-1;Parent=rna-XM_036157522.1;Dbxref=GeneID:50779,GenBank:XM_036157522.1,MGI:MGI:1354730;gbkey=mRNA;gene=Rgs6;product=regulator of G-protein signaling 6%2C transcript variant X6;transcript_id=XM_036157522.1;extra_copy_number=0
CM058252.1	Liftoff	exon	82259261	82259364	.	+	.	ID=exon-XM_036157522.1-2;Parent=rna-XM_036157522.1;Dbxref=GeneID:50779,GenBank:XM_036157522.1,MGI:MGI:1354730;gbkey=mRNA;gene=Rgs6;product=regulator of G-protein signaling 6%2C transcript variant X6;transcript_id=XM_036157522.1;extra_copy_number=0
CM058252.1	Liftoff	exon	82655071	82655121	.	+	.	ID=exon-XM_036157522.1-3;Parent=rna-XM_036157522.1;Dbxref=GeneID:50779,GenBank:XM_036157522.1,MGI:MGI:1354730;gbkey=mRNA;gene=Rgs6;product=regulator of G-protein signaling 6%2C transcript variant X6;transcript_id=XM_036157522.1;extra_copy_number=0
CM058252.1	Liftoff	exon	82658792	82658898	.	+	.	ID=exon-XM_036157522.1-4;Parent=rna-XM_036157522.1;Dbxref=GeneID:50779,GenBank:XM_036157522.1,MGI:MGI:1354730;gbkey=mRNA;gene=Rgs6;product=regulator of G-protein signaling 6%2C transcript variant X6;transcript_id=XM_036157522.1;extra_copy_number=0
CM058252.1	Liftoff	exon	82660005	82660056	.	+	.	ID=exon-XM_036157522.1-5;Parent=rna-XM_036157522.1;Dbxref=GeneID:50779,GenBank:XM_036157522.1,MGI:MGI:1354730;gbkey=mRNA;gene=Rgs6;product=regulator of G-protein signaling 6%2C transcript variant X6;transcript_id=XM_036157522.1;extra_copy_number=0
CM058252.1	Liftoff	exon	82667261	82667325	.	+	.	ID=exon-XM_036157522.1-6;Parent=rna-XM_036157522.1;Dbxref=GeneID:50779,GenBank:XM_036157522.1,MGI:MGI:1354730;gbkey=mRNA;gene=Rgs6;product=regulator of G-protein signaling 6%2C transcript variant X6;transcript_id=XM_036157522.1;extra_copy_number=0
CM058252.1	Liftoff	exon	82670937	82671013	.	+	.	ID=exon-XM_036157522.1-7;Parent=rna-XM_036157522.1;Dbxref=GeneID:50779,GenBank:XM_036157522.1,MGI:MGI:1354730;gbkey=mRNA;gene=Rgs6;product=regulator of G-protein signaling 6%2C transcript variant X6;transcript_id=XM_036157522.1;extra_copy_number=0
CM058252.1	Liftoff	exon	82673469	82673550	.	+	.	ID=exon-XM_036157522.1-8;Parent=rna-XM_036157522.1;Dbxref=GeneID:50779,GenBank:XM_036157522.1,MGI:MGI:1354730;gbkey=mRNA;gene=Rgs6;product=regulator of G-protein signaling 6%2C transcript variant X6;transcript_id=XM_036157522.1;extra_copy_number=0
CM058252.1	Liftoff	exon	82674928	82675002	.	+	.	ID=exon-XM_036157522.1-9;Parent=rna-XM_036157522.1;Dbxref=GeneID:50779,GenBank:XM_036157522.1,MGI:MGI:1354730;gbkey=mRNA;gene=Rgs6;product=regulator of G-protein signaling 6%2C transcript variant X6;transcript_id=XM_036157522.1;extra_copy_number=0
CM058252.1	Liftoff	exon	82677010	82677108	.	+	.	ID=exon-XM_036157522.1-10;Parent=rna-XM_036157522.1;Dbxref=GeneID:50779,GenBank:XM_036157522.1,MGI:MGI:1354730;gbkey=mRNA;gene=Rgs6;product=regulator of G-protein signaling 6%2C transcript variant X6;transcript_id=XM_036157522.1;extra_copy_number=0
CM058252.1	Liftoff	exon	82678113	82678174	.	+	.	ID=exon-XM_036157522.1-11;Parent=rna-XM_036157522.1;Dbxref=GeneID:50779,GenBank:XM_036157522.1,MGI:MGI:1354730;gbkey=mRNA;gene=Rgs6;product=regulator of G-protein signaling 6%2C transcript variant X6;transcript_id=XM_036157522.1;extra_copy_number=0
CM058252.1	Liftoff	exon	82699486	82699596	.	+	.	ID=exon-XM_036157522.1-12;Parent=rna-XM_036157522.1;Dbxref=GeneID:50779,GenBank:XM_036157522.1,MGI:MGI:1354730;gbkey=mRNA;gene=Rgs6;product=regulator of G-protein signaling 6%2C transcript variant X6;transcript_id=XM_036157522.1;extra_copy_number=0
CM058252.1	Liftoff	exon	82714496	82714621	.	+	.	ID=exon-XM_036157522.1-13;Parent=rna-XM_036157522.1;Dbxref=GeneID:50779,GenBank:XM_036157522.1,MGI:MGI:1354730;gbkey=mRNA;gene=Rgs6;product=regulator of G-protein signaling 6%2C transcript variant X6;transcript_id=XM_036157522.1;extra_copy_number=0
CM058252.1	Liftoff	exon	82723857	82724043	.	+	.	ID=exon-XM_036157522.1-14;Parent=rna-XM_036157522.1;Dbxref=GeneID:50779,GenBank:XM_036157522.1,MGI:MGI:1354730;gbkey=mRNA;gene=Rgs6;product=regulator of G-protein signaling 6%2C transcript variant X6;transcript_id=XM_036157522.1;extra_copy_number=0
CM058252.1	Liftoff	exon	82741400	82741489	.	+	.	ID=exon-XM_036157522.1-15;Parent=rna-XM_036157522.1;Dbxref=GeneID:50779,GenBank:XM_036157522.1,MGI:MGI:1354730;gbkey=mRNA;gene=Rgs6;product=regulator of G-protein signaling 6%2C transcript variant X6;transcript_id=XM_036157522.1;extra_copy_number=0
CM058252.1	Liftoff	exon	82745131	82745184	.	+	.	ID=exon-XM_036157522.1-16;Parent=rna-XM_036157522.1;Dbxref=GeneID:50779,GenBank:XM_036157522.1,MGI:MGI:1354730;gbkey=mRNA;gene=Rgs6;product=regulator of G-protein signaling 6%2C transcript variant X6;transcript_id=XM_036157522.1;extra_copy_number=0
CM058252.1	Liftoff	exon	82757932	82757998	.	+	.	ID=exon-XM_036157522.1-17;Parent=rna-XM_036157522.1;Dbxref=GeneID:50779,GenBank:XM_036157522.1,MGI:MGI:1354730;gbkey=mRNA;gene=Rgs6;product=regulator of G-protein signaling 6%2C transcript variant X6;transcript_id=XM_036157522.1;extra_copy_number=0
CM058252.1	Liftoff	exon	82765674	82769818	.	+	.	ID=exon-XM_036157522.1-18;Parent=rna-XM_036157522.1;Dbxref=GeneID:50779,GenBank:XM_036157522.1,MGI:MGI:1354730;gbkey=mRNA;gene=Rgs6;product=regulator of G-protein signaling 6%2C transcript variant X6;transcript_id=XM_036157522.1;extra_copy_number=0
CM058252.1	Liftoff	CDS	82655094	82655121	.	+	.	ID=cds-XP_036013415.1;Parent=rna-XM_036157522.1;Dbxref=GeneID:50779,GenBank:XP_036013415.1,MGI:MGI:1354730;Name=XP_036013415.1;gbkey=CDS;gene=Rgs6;product=regulator of G-protein signaling 6 isoform X2;protein_id=XP_036013415.1;extra_copy_number=0
CM058252.1	Liftoff	CDS	82658792	82658898	.	+	.	ID=cds-XP_036013415.1;Parent=rna-XM_036157522.1;Dbxref=GeneID:50779,GenBank:XP_036013415.1,MGI:MGI:1354730;Name=XP_036013415.1;gbkey=CDS;gene=Rgs6;product=regulator of G-protein signaling 6 isoform X2;protein_id=XP_036013415.1;extra_copy_number=0
CM058252.1	Liftoff	CDS	82660005	82660056	.	+	.	ID=cds-XP_036013415.1;Parent=rna-XM_036157522.1;Dbxref=GeneID:50779,GenBank:XP_036013415.1,MGI:MGI:1354730;Name=XP_036013415.1;gbkey=CDS;gene=Rgs6;product=regulator of G-protein signaling 6 isoform X2;protein_id=XP_036013415.1;extra_copy_number=0
CM058252.1	Liftoff	CDS	82667261	82667325	.	+	.	ID=cds-XP_036013415.1;Parent=rna-XM_036157522.1;Dbxref=GeneID:50779,GenBank:XP_036013415.1,MGI:MGI:1354730;Name=XP_036013415.1;gbkey=CDS;gene=Rgs6;product=regulator of G-protein signaling 6 isoform X2;protein_id=XP_036013415.1;extra_copy_number=0
CM058252.1	Liftoff	CDS	82670937	82671013	.	+	.	ID=cds-XP_036013415.1;Parent=rna-XM_036157522.1;Dbxref=GeneID:50779,GenBank:XP_036013415.1,MGI:MGI:1354730;Name=XP_036013415.1;gbkey=CDS;gene=Rgs6;product=regulator of G-protein signaling 6 isoform X2;protein_id=XP_036013415.1;extra_copy_number=0
CM058252.1	Liftoff	CDS	82673469	82673550	.	+	.	ID=cds-XP_036013415.1;Parent=rna-XM_036157522.1;Dbxref=GeneID:50779,GenBank:XP_036013415.1,MGI:MGI:1354730;Name=XP_036013415.1;gbkey=CDS;gene=Rgs6;product=regulator of G-protein signaling 6 isoform X2;protein_id=XP_036013415.1;extra_copy_number=0
CM058252.1	Liftoff	CDS	82674928	82675002	.	+	.	ID=cds-XP_036013415.1;Parent=rna-XM_036157522.1;Dbxref=GeneID:50779,GenBank:XP_036013415.1,MGI:MGI:1354730;Name=XP_036013415.1;gbkey=CDS;gene=Rgs6;product=regulator of G-protein signaling 6 isoform X2;protein_id=XP_036013415.1;extra_copy_number=0
CM058252.1	Liftoff	CDS	82677010	82677108	.	+	.	ID=cds-XP_036013415.1;Parent=rna-XM_036157522.1;Dbxref=GeneID:50779,GenBank:XP_036013415.1,MGI:MGI:1354730;Name=XP_036013415.1;gbkey=CDS;gene=Rgs6;product=regulator of G-protein signaling 6 isoform X2;protein_id=XP_036013415.1;extra_copy_number=0
CM058252.1	Liftoff	CDS	82678113	82678174	.	+	.	ID=cds-XP_036013415.1;Parent=rna-XM_036157522.1;Dbxref=GeneID:50779,GenBank:XP_036013415.1,MGI:MGI:1354730;Name=XP_036013415.1;gbkey=CDS;gene=Rgs6;product=regulator of G-protein signaling 6 isoform X2;protein_id=XP_036013415.1;extra_copy_number=0
CM058252.1	Liftoff	CDS	82699486	82699596	.	+	.	ID=cds-XP_036013415.1;Parent=rna-XM_036157522.1;Dbxref=GeneID:50779,GenBank:XP_036013415.1,MGI:MGI:1354730;Name=XP_036013415.1;gbkey=CDS;gene=Rgs6;product=regulator of G-protein signaling 6 isoform X2;protein_id=XP_036013415.1;extra_copy_number=0
CM058252.1	Liftoff	CDS	82714496	82714621	.	+	.	ID=cds-XP_036013415.1;Parent=rna-XM_036157522.1;Dbxref=GeneID:50779,GenBank:XP_036013415.1,MGI:MGI:1354730;Name=XP_036013415.1;gbkey=CDS;gene=Rgs6;product=regulator of G-protein signaling 6 isoform X2;protein_id=XP_036013415.1;extra_copy_number=0
CM058252.1	Liftoff	CDS	82723857	82724043	.	+	.	ID=cds-XP_036013415.1;Parent=rna-XM_036157522.1;Dbxref=GeneID:50779,GenBank:XP_036013415.1,MGI:MGI:1354730;Name=XP_036013415.1;gbkey=CDS;gene=Rgs6;product=regulator of G-protein signaling 6 isoform X2;protein_id=XP_036013415.1;extra_copy_number=0
CM058252.1	Liftoff	CDS	82741400	82741489	.	+	.	ID=cds-XP_036013415.1;Parent=rna-XM_036157522.1;Dbxref=GeneID:50779,GenBank:XP_036013415.1,MGI:MGI:1354730;Name=XP_036013415.1;gbkey=CDS;gene=Rgs6;product=regulator of G-protein signaling 6 isoform X2;protein_id=XP_036013415.1;extra_copy_number=0
CM058252.1	Liftoff	CDS	82745131	82745184	.	+	.	ID=cds-XP_036013415.1;Parent=rna-XM_036157522.1;Dbxref=GeneID:50779,GenBank:XP_036013415.1,MGI:MGI:1354730;Name=XP_036013415.1;gbkey=CDS;gene=Rgs6;product=regulator of G-protein signaling 6 isoform X2;protein_id=XP_036013415.1;extra_copy_number=0
CM058252.1	Liftoff	CDS	82757932	82757998	.	+	.	ID=cds-XP_036013415.1;Parent=rna-XM_036157522.1;Dbxref=GeneID:50779,GenBank:XP_036013415.1,MGI:MGI:1354730;Name=XP_036013415.1;gbkey=CDS;gene=Rgs6;product=regulator of G-protein signaling 6 isoform X2;protein_id=XP_036013415.1;extra_copy_number=0
CM058252.1	Liftoff	CDS	82765674	82765843	.	+	.	ID=cds-XP_036013415.1;Parent=rna-XM_036157522.1;Dbxref=GeneID:50779,GenBank:XP_036013415.1,MGI:MGI:1354730;Name=XP_036013415.1;gbkey=CDS;gene=Rgs6;product=regulator of G-protein signaling 6 isoform X2;protein_id=XP_036013415.1;extra_copy_number=0
CM058252.1	Liftoff	mRNA	82224435	82769813	.	+	.	ID=rna-NM_001282061.3;Parent=gene-Rgs6;Dbxref=GeneID:50779,GenBank:NM_001282061.3,MGI:MGI:1354730;Name=NM_001282061.3;gbkey=mRNA;gene=Rgs6;product=regulator of G-protein signaling 6%2C transcript variant 2;transcript_id=NM_001282061.3;matches_ref_protein=True;valid_ORF=True;extra_copy_number=0
CM058252.1	Liftoff	exon	82224435	82224889	.	+	.	ID=exon-NM_001282061.3-1;Parent=rna-NM_001282061.3;Dbxref=GeneID:50779,GenBank:NM_001282061.3,MGI:MGI:1354730;gbkey=mRNA;gene=Rgs6;product=regulator of G-protein signaling 6%2C transcript variant 2;transcript_id=NM_001282061.3;extra_copy_number=0
CM058252.1	Liftoff	exon	82259261	82259364	.	+	.	ID=exon-NM_001282061.3-2;Parent=rna-NM_001282061.3;Dbxref=GeneID:50779,GenBank:NM_001282061.3,MGI:MGI:1354730;gbkey=mRNA;gene=Rgs6;product=regulator of G-protein signaling 6%2C transcript variant 2;transcript_id=NM_001282061.3;extra_copy_number=0
CM058252.1	Liftoff	exon	82592794	82592893	.	+	.	ID=exon-NM_001282061.3-3;Parent=rna-NM_001282061.3;Dbxref=GeneID:50779,GenBank:NM_001282061.3,MGI:MGI:1354730;gbkey=mRNA;gene=Rgs6;product=regulator of G-protein signaling 6%2C transcript variant 2;transcript_id=NM_001282061.3;extra_copy_number=0
CM058252.1	Liftoff	exon	82655071	82655121	.	+	.	ID=exon-NM_001282061.3-4;Parent=rna-NM_001282061.3;Dbxref=GeneID:50779,GenBank:NM_001282061.3,MGI:MGI:1354730;gbkey=mRNA;gene=Rgs6;product=regulator of G-protein signaling 6%2C transcript variant 2;transcript_id=NM_001282061.3;extra_copy_number=0
CM058252.1	Liftoff	exon	82658792	82658898	.	+	.	ID=exon-NM_001282061.3-5;Parent=rna-NM_001282061.3;Dbxref=GeneID:50779,GenBank:NM_001282061.3,MGI:MGI:1354730;gbkey=mRNA;gene=Rgs6;product=regulator of G-protein signaling 6%2C transcript variant 2;transcript_id=NM_001282061.3;extra_copy_number=0
CM058252.1	Liftoff	exon	82660005	82660056	.	+	.	ID=exon-NM_001282061.3-6;Parent=rna-NM_001282061.3;Dbxref=GeneID:50779,GenBank:NM_001282061.3,MGI:MGI:1354730;gbkey=mRNA;gene=Rgs6;product=regulator of G-protein signaling 6%2C transcript variant 2;transcript_id=NM_001282061.3;extra_copy_number=0
CM058252.1	Liftoff	exon	82667261	82667325	.	+	.	ID=exon-NM_001282061.3-7;Parent=rna-NM_001282061.3;Dbxref=GeneID:50779,GenBank:NM_001282061.3,MGI:MGI:1354730;gbkey=mRNA;gene=Rgs6;product=regulator of G-protein signaling 6%2C transcript variant 2;transcript_id=NM_001282061.3;extra_copy_number=0
CM058252.1	Liftoff	exon	82670937	82671013	.	+	.	ID=exon-NM_001282061.3-8;Parent=rna-NM_001282061.3;Dbxref=GeneID:50779,GenBank:NM_001282061.3,MGI:MGI:1354730;gbkey=mRNA;gene=Rgs6;product=regulator of G-protein signaling 6%2C transcript variant 2;transcript_id=NM_001282061.3;extra_copy_number=0
CM058252.1	Liftoff	exon	82673469	82673550	.	+	.	ID=exon-NM_001282061.3-9;Parent=rna-NM_001282061.3;Dbxref=GeneID:50779,GenBank:NM_001282061.3,MGI:MGI:1354730;gbkey=mRNA;gene=Rgs6;product=regulator of G-protein signaling 6%2C transcript variant 2;transcript_id=NM_001282061.3;extra_copy_number=0
CM058252.1	Liftoff	exon	82674928	82675002	.	+	.	ID=exon-NM_001282061.3-10;Parent=rna-NM_001282061.3;Dbxref=GeneID:50779,GenBank:NM_001282061.3,MGI:MGI:1354730;gbkey=mRNA;gene=Rgs6;product=regulator of G-protein signaling 6%2C transcript variant 2;transcript_id=NM_001282061.3;extra_copy_number=0
CM058252.1	Liftoff	exon	82677010	82677108	.	+	.	ID=exon-NM_001282061.3-11;Parent=rna-NM_001282061.3;Dbxref=GeneID:50779,GenBank:NM_001282061.3,MGI:MGI:1354730;gbkey=mRNA;gene=Rgs6;product=regulator of G-protein signaling 6%2C transcript variant 2;transcript_id=NM_001282061.3;extra_copy_number=0
CM058252.1	Liftoff	exon	82678113	82678174	.	+	.	ID=exon-NM_001282061.3-12;Parent=rna-NM_001282061.3;Dbxref=GeneID:50779,GenBank:NM_001282061.3,MGI:MGI:1354730;gbkey=mRNA;gene=Rgs6;product=regulator of G-protein signaling 6%2C transcript variant 2;transcript_id=NM_001282061.3;extra_copy_number=0
CM058252.1	Liftoff	exon	82699486	82699596	.	+	.	ID=exon-NM_001282061.3-13;Parent=rna-NM_001282061.3;Dbxref=GeneID:50779,GenBank:NM_001282061.3,MGI:MGI:1354730;gbkey=mRNA;gene=Rgs6;product=regulator of G-protein signaling 6%2C transcript variant 2;transcript_id=NM_001282061.3;extra_copy_number=0
CM058252.1	Liftoff	exon	82714496	82714621	.	+	.	ID=exon-NM_001282061.3-14;Parent=rna-NM_001282061.3;Dbxref=GeneID:50779,GenBank:NM_001282061.3,MGI:MGI:1354730;gbkey=mRNA;gene=Rgs6;product=regulator of G-protein signaling 6%2C transcript variant 2;transcript_id=NM_001282061.3;extra_copy_number=0
CM058252.1	Liftoff	exon	82723857	82724043	.	+	.	ID=exon-NM_001282061.3-15;Parent=rna-NM_001282061.3;Dbxref=GeneID:50779,GenBank:NM_001282061.3,MGI:MGI:1354730;gbkey=mRNA;gene=Rgs6;product=regulator of G-protein signaling 6%2C transcript variant 2;transcript_id=NM_001282061.3;extra_copy_number=0
CM058252.1	Liftoff	exon	82741400	82741489	.	+	.	ID=exon-NM_001282061.3-16;Parent=rna-NM_001282061.3;Dbxref=GeneID:50779,GenBank:NM_001282061.3,MGI:MGI:1354730;gbkey=mRNA;gene=Rgs6;product=regulator of G-protein signaling 6%2C transcript variant 2;transcript_id=NM_001282061.3;extra_copy_number=0
CM058252.1	Liftoff	exon	82765674	82769813	.	+	.	ID=exon-NM_001282061.3-17;Parent=rna-NM_001282061.3;Dbxref=GeneID:50779,GenBank:NM_001282061.3,MGI:MGI:1354730;gbkey=mRNA;gene=Rgs6;product=regulator of G-protein signaling 6%2C transcript variant 2;transcript_id=NM_001282061.3;extra_copy_number=0
CM058252.1	Liftoff	CDS	82259281	82259364	.	+	.	ID=cds-NP_001268990.1;Parent=rna-NM_001282061.3;Dbxref=CCDS:CCDS79132.1,GeneID:50779,GenBank:NP_001268990.1,MGI:MGI:1354730;Name=NP_001268990.1;Note=isoform 2 is encoded by transcript variant 2;gbkey=CDS;gene=Rgs6;product=regulator of G-protein signaling 6 isoform 2;protein_id=NP_001268990.1;extra_copy_number=0
CM058252.1	Liftoff	CDS	82592794	82592893	.	+	.	ID=cds-NP_001268990.1;Parent=rna-NM_001282061.3;Dbxref=CCDS:CCDS79132.1,GeneID:50779,GenBank:NP_001268990.1,MGI:MGI:1354730;Name=NP_001268990.1;Note=isoform 2 is encoded by transcript variant 2;gbkey=CDS;gene=Rgs6;product=regulator of G-protein signaling 6 isoform 2;protein_id=NP_001268990.1;extra_copy_number=0
CM058252.1	Liftoff	CDS	82655071	82655121	.	+	.	ID=cds-NP_001268990.1;Parent=rna-NM_001282061.3;Dbxref=CCDS:CCDS79132.1,GeneID:50779,GenBank:NP_001268990.1,MGI:MGI:1354730;Name=NP_001268990.1;Note=isoform 2 is encoded by transcript variant 2;gbkey=CDS;gene=Rgs6;product=regulator of G-protein signaling 6 isoform 2;protein_id=NP_001268990.1;extra_copy_number=0
CM058252.1	Liftoff	CDS	82658792	82658898	.	+	.	ID=cds-NP_001268990.1;Parent=rna-NM_001282061.3;Dbxref=CCDS:CCDS79132.1,GeneID:50779,GenBank:NP_001268990.1,MGI:MGI:1354730;Name=NP_001268990.1;Note=isoform 2 is encoded by transcript variant 2;gbkey=CDS;gene=Rgs6;product=regulator of G-protein signaling 6 isoform 2;protein_id=NP_001268990.1;extra_copy_number=0
CM058252.1	Liftoff	CDS	82660005	82660056	.	+	.	ID=cds-NP_001268990.1;Parent=rna-NM_001282061.3;Dbxref=CCDS:CCDS79132.1,GeneID:50779,GenBank:NP_001268990.1,MGI:MGI:1354730;Name=NP_001268990.1;Note=isoform 2 is encoded by transcript variant 2;gbkey=CDS;gene=Rgs6;product=regulator of G-protein signaling 6 isoform 2;protein_id=NP_001268990.1;extra_copy_number=0
CM058252.1	Liftoff	CDS	82667261	82667325	.	+	.	ID=cds-NP_001268990.1;Parent=rna-NM_001282061.3;Dbxref=CCDS:CCDS79132.1,GeneID:50779,GenBank:NP_001268990.1,MGI:MGI:1354730;Name=NP_001268990.1;Note=isoform 2 is encoded by transcript variant 2;gbkey=CDS;gene=Rgs6;product=regulator of G-protein signaling 6 isoform 2;protein_id=NP_001268990.1;extra_copy_number=0
CM058252.1	Liftoff	CDS	82670937	82671013	.	+	.	ID=cds-NP_001268990.1;Parent=rna-NM_001282061.3;Dbxref=CCDS:CCDS79132.1,GeneID:50779,GenBank:NP_001268990.1,MGI:MGI:1354730;Name=NP_001268990.1;Note=isoform 2 is encoded by transcript variant 2;gbkey=CDS;gene=Rgs6;product=regulator of G-protein signaling 6 isoform 2;protein_id=NP_001268990.1;extra_copy_number=0
CM058252.1	Liftoff	CDS	82673469	82673550	.	+	.	ID=cds-NP_001268990.1;Parent=rna-NM_001282061.3;Dbxref=CCDS:CCDS79132.1,GeneID:50779,GenBank:NP_001268990.1,MGI:MGI:1354730;Name=NP_001268990.1;Note=isoform 2 is encoded by transcript variant 2;gbkey=CDS;gene=Rgs6;product=regulator of G-protein signaling 6 isoform 2;protein_id=NP_001268990.1;extra_copy_number=0
CM058252.1	Liftoff	CDS	82674928	82675002	.	+	.	ID=cds-NP_001268990.1;Parent=rna-NM_001282061.3;Dbxref=CCDS:CCDS79132.1,GeneID:50779,GenBank:NP_001268990.1,MGI:MGI:1354730;Name=NP_001268990.1;Note=isoform 2 is encoded by transcript variant 2;gbkey=CDS;gene=Rgs6;product=regulator of G-protein signaling 6 isoform 2;protein_id=NP_001268990.1;extra_copy_number=0
CM058252.1	Liftoff	CDS	82677010	82677108	.	+	.	ID=cds-NP_001268990.1;Parent=rna-NM_001282061.3;Dbxref=CCDS:CCDS79132.1,GeneID:50779,GenBank:NP_001268990.1,MGI:MGI:1354730;Name=NP_001268990.1;Note=isoform 2 is encoded by transcript variant 2;gbkey=CDS;gene=Rgs6;product=regulator of G-protein signaling 6 isoform 2;protein_id=NP_001268990.1;extra_copy_number=0
CM058252.1	Liftoff	CDS	82678113	82678174	.	+	.	ID=cds-NP_001268990.1;Parent=rna-NM_001282061.3;Dbxref=CCDS:CCDS79132.1,GeneID:50779,GenBank:NP_001268990.1,MGI:MGI:1354730;Name=NP_001268990.1;Note=isoform 2 is encoded by transcript variant 2;gbkey=CDS;gene=Rgs6;product=regulator of G-protein signaling 6 isoform 2;protein_id=NP_001268990.1;extra_copy_number=0
CM058252.1	Liftoff	CDS	82699486	82699596	.	+	.	ID=cds-NP_001268990.1;Parent=rna-NM_001282061.3;Dbxref=CCDS:CCDS79132.1,GeneID:50779,GenBank:NP_001268990.1,MGI:MGI:1354730;Name=NP_001268990.1;Note=isoform 2 is encoded by transcript variant 2;gbkey=CDS;gene=Rgs6;product=regulator of G-protein signaling 6 isoform 2;protein_id=NP_001268990.1;extra_copy_number=0
CM058252.1	Liftoff	CDS	82714496	82714621	.	+	.	ID=cds-NP_001268990.1;Parent=rna-NM_001282061.3;Dbxref=CCDS:CCDS79132.1,GeneID:50779,GenBank:NP_001268990.1,MGI:MGI:1354730;Name=NP_001268990.1;Note=isoform 2 is encoded by transcript variant 2;gbkey=CDS;gene=Rgs6;product=regulator of G-protein signaling 6 isoform 2;protein_id=NP_001268990.1;extra_copy_number=0
CM058252.1	Liftoff	CDS	82723857	82724043	.	+	.	ID=cds-NP_001268990.1;Parent=rna-NM_001282061.3;Dbxref=CCDS:CCDS79132.1,GeneID:50779,GenBank:NP_001268990.1,MGI:MGI:1354730;Name=NP_001268990.1;Note=isoform 2 is encoded by transcript variant 2;gbkey=CDS;gene=Rgs6;product=regulator of G-protein signaling 6 isoform 2;protein_id=NP_001268990.1;extra_copy_number=0
CM058252.1	Liftoff	CDS	82741400	82741489	.	+	.	ID=cds-NP_001268990.1;Parent=rna-NM_001282061.3;Dbxref=CCDS:CCDS79132.1,GeneID:50779,GenBank:NP_001268990.1,MGI:MGI:1354730;Name=NP_001268990.1;Note=isoform 2 is encoded by transcript variant 2;gbkey=CDS;gene=Rgs6;product=regulator of G-protein signaling 6 isoform 2;protein_id=NP_001268990.1;extra_copy_number=0
CM058252.1	Liftoff	CDS	82765674	82765724	.	+	.	ID=cds-NP_001268990.1;Parent=rna-NM_001282061.3;Dbxref=CCDS:CCDS79132.1,GeneID:50779,GenBank:NP_001268990.1,MGI:MGI:1354730;Name=NP_001268990.1;Note=isoform 2 is encoded by transcript variant 2;gbkey=CDS;gene=Rgs6;product=regulator of G-protein signaling 6 isoform 2;protein_id=NP_001268990.1;extra_copy_number=0
CM058252.1	Liftoff	mRNA	82224435	82769813	.	+	.	ID=rna-NM_001413651.1;Parent=gene-Rgs6;Dbxref=GeneID:50779,GenBank:NM_001413651.1,MGI:MGI:1354730;Name=NM_001413651.1;gbkey=mRNA;gene=Rgs6;product=regulator of G-protein signaling 6%2C transcript variant 4;tag=RefSeq Select;transcript_id=NM_001413651.1;matches_ref_protein=True;valid_ORF=True;extra_copy_number=0
CM058252.1	Liftoff	exon	82224435	82225139	.	+	.	ID=exon-NM_001413651.1-1;Parent=rna-NM_001413651.1;Dbxref=GeneID:50779,GenBank:NM_001413651.1,MGI:MGI:1354730;gbkey=mRNA;gene=Rgs6;product=regulator of G-protein signaling 6%2C transcript variant 4;tag=RefSeq Select;transcript_id=NM_001413651.1;extra_copy_number=0
CM058252.1	Liftoff	exon	82259261	82259364	.	+	.	ID=exon-NM_001413651.1-2;Parent=rna-NM_001413651.1;Dbxref=GeneID:50779,GenBank:NM_001413651.1,MGI:MGI:1354730;gbkey=mRNA;gene=Rgs6;product=regulator of G-protein signaling 6%2C transcript variant 4;tag=RefSeq Select;transcript_id=NM_001413651.1;extra_copy_number=0
CM058252.1	Liftoff	exon	82592794	82592893	.	+	.	ID=exon-NM_001413651.1-3;Parent=rna-NM_001413651.1;Dbxref=GeneID:50779,GenBank:NM_001413651.1,MGI:MGI:1354730;gbkey=mRNA;gene=Rgs6;product=regulator of G-protein signaling 6%2C transcript variant 4;tag=RefSeq Select;transcript_id=NM_001413651.1;extra_copy_number=0
CM058252.1	Liftoff	exon	82655071	82655121	.	+	.	ID=exon-NM_001413651.1-4;Parent=rna-NM_001413651.1;Dbxref=GeneID:50779,GenBank:NM_001413651.1,MGI:MGI:1354730;gbkey=mRNA;gene=Rgs6;product=regulator of G-protein signaling 6%2C transcript variant 4;tag=RefSeq Select;transcript_id=NM_001413651.1;extra_copy_number=0
CM058252.1	Liftoff	exon	82658792	82658898	.	+	.	ID=exon-NM_001413651.1-5;Parent=rna-NM_001413651.1;Dbxref=GeneID:50779,GenBank:NM_001413651.1,MGI:MGI:1354730;gbkey=mRNA;gene=Rgs6;product=regulator of G-protein signaling 6%2C transcript variant 4;tag=RefSeq Select;transcript_id=NM_001413651.1;extra_copy_number=0
CM058252.1	Liftoff	exon	82660005	82660056	.	+	.	ID=exon-NM_001413651.1-6;Parent=rna-NM_001413651.1;Dbxref=GeneID:50779,GenBank:NM_001413651.1,MGI:MGI:1354730;gbkey=mRNA;gene=Rgs6;product=regulator of G-protein signaling 6%2C transcript variant 4;tag=RefSeq Select;transcript_id=NM_001413651.1;extra_copy_number=0
CM058252.1	Liftoff	exon	82667261	82667325	.	+	.	ID=exon-NM_001413651.1-7;Parent=rna-NM_001413651.1;Dbxref=GeneID:50779,GenBank:NM_001413651.1,MGI:MGI:1354730;gbkey=mRNA;gene=Rgs6;product=regulator of G-protein signaling 6%2C transcript variant 4;tag=RefSeq Select;transcript_id=NM_001413651.1;extra_copy_number=0
CM058252.1	Liftoff	exon	82670937	82671013	.	+	.	ID=exon-NM_001413651.1-8;Parent=rna-NM_001413651.1;Dbxref=GeneID:50779,GenBank:NM_001413651.1,MGI:MGI:1354730;gbkey=mRNA;gene=Rgs6;product=regulator of G-protein signaling 6%2C transcript variant 4;tag=RefSeq Select;transcript_id=NM_001413651.1;extra_copy_number=0
CM058252.1	Liftoff	exon	82673469	82673550	.	+	.	ID=exon-NM_001413651.1-9;Parent=rna-NM_001413651.1;Dbxref=GeneID:50779,GenBank:NM_001413651.1,MGI:MGI:1354730;gbkey=mRNA;gene=Rgs6;product=regulator of G-protein signaling 6%2C transcript variant 4;tag=RefSeq Select;transcript_id=NM_001413651.1;extra_copy_number=0
CM058252.1	Liftoff	exon	82674928	82675002	.	+	.	ID=exon-NM_001413651.1-10;Parent=rna-NM_001413651.1;Dbxref=GeneID:50779,GenBank:NM_001413651.1,MGI:MGI:1354730;gbkey=mRNA;gene=Rgs6;product=regulator of G-protein signaling 6%2C transcript variant 4;tag=RefSeq Select;transcript_id=NM_001413651.1;extra_copy_number=0
CM058252.1	Liftoff	exon	82677010	82677108	.	+	.	ID=exon-NM_001413651.1-11;Parent=rna-NM_001413651.1;Dbxref=GeneID:50779,GenBank:NM_001413651.1,MGI:MGI:1354730;gbkey=mRNA;gene=Rgs6;product=regulator of G-protein signaling 6%2C transcript variant 4;tag=RefSeq Select;transcript_id=NM_001413651.1;extra_copy_number=0
CM058252.1	Liftoff	exon	82678113	82678174	.	+	.	ID=exon-NM_001413651.1-12;Parent=rna-NM_001413651.1;Dbxref=GeneID:50779,GenBank:NM_001413651.1,MGI:MGI:1354730;gbkey=mRNA;gene=Rgs6;product=regulator of G-protein signaling 6%2C transcript variant 4;tag=RefSeq Select;transcript_id=NM_001413651.1;extra_copy_number=0
CM058252.1	Liftoff	exon	82699486	82699596	.	+	.	ID=exon-NM_001413651.1-13;Parent=rna-NM_001413651.1;Dbxref=GeneID:50779,GenBank:NM_001413651.1,MGI:MGI:1354730;gbkey=mRNA;gene=Rgs6;product=regulator of G-protein signaling 6%2C transcript variant 4;tag=RefSeq Select;transcript_id=NM_001413651.1;extra_copy_number=0
CM058252.1	Liftoff	exon	82714496	82714621	.	+	.	ID=exon-NM_001413651.1-14;Parent=rna-NM_001413651.1;Dbxref=GeneID:50779,GenBank:NM_001413651.1,MGI:MGI:1354730;gbkey=mRNA;gene=Rgs6;product=regulator of G-protein signaling 6%2C transcript variant 4;tag=RefSeq Select;transcript_id=NM_001413651.1;extra_copy_number=0
CM058252.1	Liftoff	exon	82723857	82724043	.	+	.	ID=exon-NM_001413651.1-15;Parent=rna-NM_001413651.1;Dbxref=GeneID:50779,GenBank:NM_001413651.1,MGI:MGI:1354730;gbkey=mRNA;gene=Rgs6;product=regulator of G-protein signaling 6%2C transcript variant 4;tag=RefSeq Select;transcript_id=NM_001413651.1;extra_copy_number=0
CM058252.1	Liftoff	exon	82741400	82741489	.	+	.	ID=exon-NM_001413651.1-16;Parent=rna-NM_001413651.1;Dbxref=GeneID:50779,GenBank:NM_001413651.1,MGI:MGI:1354730;gbkey=mRNA;gene=Rgs6;product=regulator of G-protein signaling 6%2C transcript variant 4;tag=RefSeq Select;transcript_id=NM_001413651.1;extra_copy_number=0
CM058252.1	Liftoff	exon	82765674	82769813	.	+	.	ID=exon-NM_001413651.1-17;Parent=rna-NM_001413651.1;Dbxref=GeneID:50779,GenBank:NM_001413651.1,MGI:MGI:1354730;gbkey=mRNA;gene=Rgs6;product=regulator of G-protein signaling 6%2C transcript variant 4;tag=RefSeq Select;transcript_id=NM_001413651.1;extra_copy_number=0
CM058252.1	Liftoff	CDS	82259281	82259364	.	+	.	ID=cds-NP_001400580.1;Parent=rna-NM_001413651.1;Dbxref=GeneID:50779,GenBank:NP_001400580.1,MGI:MGI:1354730;Name=NP_001400580.1;Note=isoform 2 is encoded by transcript variant 4;gbkey=CDS;gene=Rgs6;product=regulator of G-protein signaling 6 isoform 2;protein_id=NP_001400580.1;tag=RefSeq Select;extra_copy_number=0
CM058252.1	Liftoff	CDS	82592794	82592893	.	+	.	ID=cds-NP_001400580.1;Parent=rna-NM_001413651.1;Dbxref=GeneID:50779,GenBank:NP_001400580.1,MGI:MGI:1354730;Name=NP_001400580.1;Note=isoform 2 is encoded by transcript variant 4;gbkey=CDS;gene=Rgs6;product=regulator of G-protein signaling 6 isoform 2;protein_id=NP_001400580.1;tag=RefSeq Select;extra_copy_number=0
CM058252.1	Liftoff	CDS	82655071	82655121	.	+	.	ID=cds-NP_001400580.1;Parent=rna-NM_001413651.1;Dbxref=GeneID:50779,GenBank:NP_001400580.1,MGI:MGI:1354730;Name=NP_001400580.1;Note=isoform 2 is encoded by transcript variant 4;gbkey=CDS;gene=Rgs6;product=regulator of G-protein signaling 6 isoform 2;protein_id=NP_001400580.1;tag=RefSeq Select;extra_copy_number=0
CM058252.1	Liftoff	CDS	82658792	82658898	.	+	.	ID=cds-NP_001400580.1;Parent=rna-NM_001413651.1;Dbxref=GeneID:50779,GenBank:NP_001400580.1,MGI:MGI:1354730;Name=NP_001400580.1;Note=isoform 2 is encoded by transcript variant 4;gbkey=CDS;gene=Rgs6;product=regulator of G-protein signaling 6 isoform 2;protein_id=NP_001400580.1;tag=RefSeq Select;extra_copy_number=0
CM058252.1	Liftoff	CDS	82660005	82660056	.	+	.	ID=cds-NP_001400580.1;Parent=rna-NM_001413651.1;Dbxref=GeneID:50779,GenBank:NP_001400580.1,MGI:MGI:1354730;Name=NP_001400580.1;Note=isoform 2 is encoded by transcript variant 4;gbkey=CDS;gene=Rgs6;product=regulator of G-protein signaling 6 isoform 2;protein_id=NP_001400580.1;tag=RefSeq Select;extra_copy_number=0
CM058252.1	Liftoff	CDS	82667261	82667325	.	+	.	ID=cds-NP_001400580.1;Parent=rna-NM_001413651.1;Dbxref=GeneID:50779,GenBank:NP_001400580.1,MGI:MGI:1354730;Name=NP_001400580.1;Note=isoform 2 is encoded by transcript variant 4;gbkey=CDS;gene=Rgs6;product=regulator of G-protein signaling 6 isoform 2;protein_id=NP_001400580.1;tag=RefSeq Select;extra_copy_number=0
CM058252.1	Liftoff	CDS	82670937	82671013	.	+	.	ID=cds-NP_001400580.1;Parent=rna-NM_001413651.1;Dbxref=GeneID:50779,GenBank:NP_001400580.1,MGI:MGI:1354730;Name=NP_001400580.1;Note=isoform 2 is encoded by transcript variant 4;gbkey=CDS;gene=Rgs6;product=regulator of G-protein signaling 6 isoform 2;protein_id=NP_001400580.1;tag=RefSeq Select;extra_copy_number=0
CM058252.1	Liftoff	CDS	82673469	82673550	.	+	.	ID=cds-NP_001400580.1;Parent=rna-NM_001413651.1;Dbxref=GeneID:50779,GenBank:NP_001400580.1,MGI:MGI:1354730;Name=NP_001400580.1;Note=isoform 2 is encoded by transcript variant 4;gbkey=CDS;gene=Rgs6;product=regulator of G-protein signaling 6 isoform 2;protein_id=NP_001400580.1;tag=RefSeq Select;extra_copy_number=0
CM058252.1	Liftoff	CDS	82674928	82675002	.	+	.	ID=cds-NP_001400580.1;Parent=rna-NM_001413651.1;Dbxref=GeneID:50779,GenBank:NP_001400580.1,MGI:MGI:1354730;Name=NP_001400580.1;Note=isoform 2 is encoded by transcript variant 4;gbkey=CDS;gene=Rgs6;product=regulator of G-protein signaling 6 isoform 2;protein_id=NP_001400580.1;tag=RefSeq Select;extra_copy_number=0
CM058252.1	Liftoff	CDS	82677010	82677108	.	+	.	ID=cds-NP_001400580.1;Parent=rna-NM_001413651.1;Dbxref=GeneID:50779,GenBank:NP_001400580.1,MGI:MGI:1354730;Name=NP_001400580.1;Note=isoform 2 is encoded by transcript variant 4;gbkey=CDS;gene=Rgs6;product=regulator of G-protein signaling 6 isoform 2;protein_id=NP_001400580.1;tag=RefSeq Select;extra_copy_number=0
CM058252.1	Liftoff	CDS	82678113	82678174	.	+	.	ID=cds-NP_001400580.1;Parent=rna-NM_001413651.1;Dbxref=GeneID:50779,GenBank:NP_001400580.1,MGI:MGI:1354730;Name=NP_001400580.1;Note=isoform 2 is encoded by transcript variant 4;gbkey=CDS;gene=Rgs6;product=regulator of G-protein signaling 6 isoform 2;protein_id=NP_001400580.1;tag=RefSeq Select;extra_copy_number=0
CM058252.1	Liftoff	CDS	82699486	82699596	.	+	.	ID=cds-NP_001400580.1;Parent=rna-NM_001413651.1;Dbxref=GeneID:50779,GenBank:NP_001400580.1,MGI:MGI:1354730;Name=NP_001400580.1;Note=isoform 2 is encoded by transcript variant 4;gbkey=CDS;gene=Rgs6;product=regulator of G-protein signaling 6 isoform 2;protein_id=NP_001400580.1;tag=RefSeq Select;extra_copy_number=0
CM058252.1	Liftoff	CDS	82714496	82714621	.	+	.	ID=cds-NP_001400580.1;Parent=rna-NM_001413651.1;Dbxref=GeneID:50779,GenBank:NP_001400580.1,MGI:MGI:1354730;Name=NP_001400580.1;Note=isoform 2 is encoded by transcript variant 4;gbkey=CDS;gene=Rgs6;product=regulator of G-protein signaling 6 isoform 2;protein_id=NP_001400580.1;tag=RefSeq Select;extra_copy_number=0
CM058252.1	Liftoff	CDS	82723857	82724043	.	+	.	ID=cds-NP_001400580.1;Parent=rna-NM_001413651.1;Dbxref=GeneID:50779,GenBank:NP_001400580.1,MGI:MGI:1354730;Name=NP_001400580.1;Note=isoform 2 is encoded by transcript variant 4;gbkey=CDS;gene=Rgs6;product=regulator of G-protein signaling 6 isoform 2;protein_id=NP_001400580.1;tag=RefSeq Select;extra_copy_number=0
CM058252.1	Liftoff	CDS	82741400	82741489	.	+	.	ID=cds-NP_001400580.1;Parent=rna-NM_001413651.1;Dbxref=GeneID:50779,GenBank:NP_001400580.1,MGI:MGI:1354730;Name=NP_001400580.1;Note=isoform 2 is encoded by transcript variant 4;gbkey=CDS;gene=Rgs6;product=regulator of G-protein signaling 6 isoform 2;protein_id=NP_001400580.1;tag=RefSeq Select;extra_copy_number=0
CM058252.1	Liftoff	CDS	82765674	82765724	.	+	.	ID=cds-NP_001400580.1;Parent=rna-NM_001413651.1;Dbxref=GeneID:50779,GenBank:NP_001400580.1,MGI:MGI:1354730;Name=NP_001400580.1;Note=isoform 2 is encoded by transcript variant 4;gbkey=CDS;gene=Rgs6;product=regulator of G-protein signaling 6 isoform 2;protein_id=NP_001400580.1;tag=RefSeq Select;extra_copy_number=0
CM058252.1	Liftoff	mRNA	82224435	82769813	.	+	.	ID=rna-NM_001413652.1;Parent=gene-Rgs6;Dbxref=GeneID:50779,GenBank:NM_001413652.1,MGI:MGI:1354730;Name=NM_001413652.1;gbkey=mRNA;gene=Rgs6;product=regulator of G-protein signaling 6%2C transcript variant 5;transcript_id=NM_001413652.1;matches_ref_protein=True;valid_ORF=True;extra_copy_number=0
CM058252.1	Liftoff	exon	82224435	82225058	.	+	.	ID=exon-NM_001413652.1-1;Parent=rna-NM_001413652.1;Dbxref=GeneID:50779,GenBank:NM_001413652.1,MGI:MGI:1354730;gbkey=mRNA;gene=Rgs6;product=regulator of G-protein signaling 6%2C transcript variant 5;transcript_id=NM_001413652.1;extra_copy_number=0
CM058252.1	Liftoff	exon	82259261	82259364	.	+	.	ID=exon-NM_001413652.1-2;Parent=rna-NM_001413652.1;Dbxref=GeneID:50779,GenBank:NM_001413652.1,MGI:MGI:1354730;gbkey=mRNA;gene=Rgs6;product=regulator of G-protein signaling 6%2C transcript variant 5;transcript_id=NM_001413652.1;extra_copy_number=0
CM058252.1	Liftoff	exon	82592794	82592893	.	+	.	ID=exon-NM_001413652.1-3;Parent=rna-NM_001413652.1;Dbxref=GeneID:50779,GenBank:NM_001413652.1,MGI:MGI:1354730;gbkey=mRNA;gene=Rgs6;product=regulator of G-protein signaling 6%2C transcript variant 5;transcript_id=NM_001413652.1;extra_copy_number=0
CM058252.1	Liftoff	exon	82655071	82655121	.	+	.	ID=exon-NM_001413652.1-4;Parent=rna-NM_001413652.1;Dbxref=GeneID:50779,GenBank:NM_001413652.1,MGI:MGI:1354730;gbkey=mRNA;gene=Rgs6;product=regulator of G-protein signaling 6%2C transcript variant 5;transcript_id=NM_001413652.1;extra_copy_number=0
CM058252.1	Liftoff	exon	82658792	82658898	.	+	.	ID=exon-NM_001413652.1-5;Parent=rna-NM_001413652.1;Dbxref=GeneID:50779,GenBank:NM_001413652.1,MGI:MGI:1354730;gbkey=mRNA;gene=Rgs6;product=regulator of G-protein signaling 6%2C transcript variant 5;transcript_id=NM_001413652.1;extra_copy_number=0
CM058252.1	Liftoff	exon	82660005	82660056	.	+	.	ID=exon-NM_001413652.1-6;Parent=rna-NM_001413652.1;Dbxref=GeneID:50779,GenBank:NM_001413652.1,MGI:MGI:1354730;gbkey=mRNA;gene=Rgs6;product=regulator of G-protein signaling 6%2C transcript variant 5;transcript_id=NM_001413652.1;extra_copy_number=0
CM058252.1	Liftoff	exon	82667261	82667325	.	+	.	ID=exon-NM_001413652.1-7;Parent=rna-NM_001413652.1;Dbxref=GeneID:50779,GenBank:NM_001413652.1,MGI:MGI:1354730;gbkey=mRNA;gene=Rgs6;product=regulator of G-protein signaling 6%2C transcript variant 5;transcript_id=NM_001413652.1;extra_copy_number=0
CM058252.1	Liftoff	exon	82670937	82671013	.	+	.	ID=exon-NM_001413652.1-8;Parent=rna-NM_001413652.1;Dbxref=GeneID:50779,GenBank:NM_001413652.1,MGI:MGI:1354730;gbkey=mRNA;gene=Rgs6;product=regulator of G-protein signaling 6%2C transcript variant 5;transcript_id=NM_001413652.1;extra_copy_number=0
CM058252.1	Liftoff	exon	82673469	82673550	.	+	.	ID=exon-NM_001413652.1-9;Parent=rna-NM_001413652.1;Dbxref=GeneID:50779,GenBank:NM_001413652.1,MGI:MGI:1354730;gbkey=mRNA;gene=Rgs6;product=regulator of G-protein signaling 6%2C transcript variant 5;transcript_id=NM_001413652.1;extra_copy_number=0
CM058252.1	Liftoff	exon	82674928	82675002	.	+	.	ID=exon-NM_001413652.1-10;Parent=rna-NM_001413652.1;Dbxref=GeneID:50779,GenBank:NM_001413652.1,MGI:MGI:1354730;gbkey=mRNA;gene=Rgs6;product=regulator of G-protein signaling 6%2C transcript variant 5;transcript_id=NM_001413652.1;extra_copy_number=0
CM058252.1	Liftoff	exon	82677010	82677108	.	+	.	ID=exon-NM_001413652.1-11;Parent=rna-NM_001413652.1;Dbxref=GeneID:50779,GenBank:NM_001413652.1,MGI:MGI:1354730;gbkey=mRNA;gene=Rgs6;product=regulator of G-protein signaling 6%2C transcript variant 5;transcript_id=NM_001413652.1;extra_copy_number=0
CM058252.1	Liftoff	exon	82678113	82678174	.	+	.	ID=exon-NM_001413652.1-12;Parent=rna-NM_001413652.1;Dbxref=GeneID:50779,GenBank:NM_001413652.1,MGI:MGI:1354730;gbkey=mRNA;gene=Rgs6;product=regulator of G-protein signaling 6%2C transcript variant 5;transcript_id=NM_001413652.1;extra_copy_number=0
CM058252.1	Liftoff	exon	82699486	82699596	.	+	.	ID=exon-NM_001413652.1-13;Parent=rna-NM_001413652.1;Dbxref=GeneID:50779,GenBank:NM_001413652.1,MGI:MGI:1354730;gbkey=mRNA;gene=Rgs6;product=regulator of G-protein signaling 6%2C transcript variant 5;transcript_id=NM_001413652.1;extra_copy_number=0
CM058252.1	Liftoff	exon	82714496	82714621	.	+	.	ID=exon-NM_001413652.1-14;Parent=rna-NM_001413652.1;Dbxref=GeneID:50779,GenBank:NM_001413652.1,MGI:MGI:1354730;gbkey=mRNA;gene=Rgs6;product=regulator of G-protein signaling 6%2C transcript variant 5;transcript_id=NM_001413652.1;extra_copy_number=0
CM058252.1	Liftoff	exon	82723857	82724043	.	+	.	ID=exon-NM_001413652.1-15;Parent=rna-NM_001413652.1;Dbxref=GeneID:50779,GenBank:NM_001413652.1,MGI:MGI:1354730;gbkey=mRNA;gene=Rgs6;product=regulator of G-protein signaling 6%2C transcript variant 5;transcript_id=NM_001413652.1;extra_copy_number=0
CM058252.1	Liftoff	exon	82741400	82741489	.	+	.	ID=exon-NM_001413652.1-16;Parent=rna-NM_001413652.1;Dbxref=GeneID:50779,GenBank:NM_001413652.1,MGI:MGI:1354730;gbkey=mRNA;gene=Rgs6;product=regulator of G-protein signaling 6%2C transcript variant 5;transcript_id=NM_001413652.1;extra_copy_number=0
CM058252.1	Liftoff	exon	82765674	82769813	.	+	.	ID=exon-NM_001413652.1-17;Parent=rna-NM_001413652.1;Dbxref=GeneID:50779,GenBank:NM_001413652.1,MGI:MGI:1354730;gbkey=mRNA;gene=Rgs6;product=regulator of G-protein signaling 6%2C transcript variant 5;transcript_id=NM_001413652.1;extra_copy_number=0
CM058252.1	Liftoff	CDS	82259281	82259364	.	+	.	ID=cds-NP_001400581.1;Parent=rna-NM_001413652.1;Dbxref=GeneID:50779,GenBank:NP_001400581.1,MGI:MGI:1354730;Name=NP_001400581.1;Note=isoform 2 is encoded by transcript variant 5;gbkey=CDS;gene=Rgs6;product=regulator of G-protein signaling 6 isoform 2;protein_id=NP_001400581.1;extra_copy_number=0
CM058252.1	Liftoff	CDS	82592794	82592893	.	+	.	ID=cds-NP_001400581.1;Parent=rna-NM_001413652.1;Dbxref=GeneID:50779,GenBank:NP_001400581.1,MGI:MGI:1354730;Name=NP_001400581.1;Note=isoform 2 is encoded by transcript variant 5;gbkey=CDS;gene=Rgs6;product=regulator of G-protein signaling 6 isoform 2;protein_id=NP_001400581.1;extra_copy_number=0
CM058252.1	Liftoff	CDS	82655071	82655121	.	+	.	ID=cds-NP_001400581.1;Parent=rna-NM_001413652.1;Dbxref=GeneID:50779,GenBank:NP_001400581.1,MGI:MGI:1354730;Name=NP_001400581.1;Note=isoform 2 is encoded by transcript variant 5;gbkey=CDS;gene=Rgs6;product=regulator of G-protein signaling 6 isoform 2;protein_id=NP_001400581.1;extra_copy_number=0
CM058252.1	Liftoff	CDS	82658792	82658898	.	+	.	ID=cds-NP_001400581.1;Parent=rna-NM_001413652.1;Dbxref=GeneID:50779,GenBank:NP_001400581.1,MGI:MGI:1354730;Name=NP_001400581.1;Note=isoform 2 is encoded by transcript variant 5;gbkey=CDS;gene=Rgs6;product=regulator of G-protein signaling 6 isoform 2;protein_id=NP_001400581.1;extra_copy_number=0
CM058252.1	Liftoff	CDS	82660005	82660056	.	+	.	ID=cds-NP_001400581.1;Parent=rna-NM_001413652.1;Dbxref=GeneID:50779,GenBank:NP_001400581.1,MGI:MGI:1354730;Name=NP_001400581.1;Note=isoform 2 is encoded by transcript variant 5;gbkey=CDS;gene=Rgs6;product=regulator of G-protein signaling 6 isoform 2;protein_id=NP_001400581.1;extra_copy_number=0
CM058252.1	Liftoff	CDS	82667261	82667325	.	+	.	ID=cds-NP_001400581.1;Parent=rna-NM_001413652.1;Dbxref=GeneID:50779,GenBank:NP_001400581.1,MGI:MGI:1354730;Name=NP_001400581.1;Note=isoform 2 is encoded by transcript variant 5;gbkey=CDS;gene=Rgs6;product=regulator of G-protein signaling 6 isoform 2;protein_id=NP_001400581.1;extra_copy_number=0
CM058252.1	Liftoff	CDS	82670937	82671013	.	+	.	ID=cds-NP_001400581.1;Parent=rna-NM_001413652.1;Dbxref=GeneID:50779,GenBank:NP_001400581.1,MGI:MGI:1354730;Name=NP_001400581.1;Note=isoform 2 is encoded by transcript variant 5;gbkey=CDS;gene=Rgs6;product=regulator of G-protein signaling 6 isoform 2;protein_id=NP_001400581.1;extra_copy_number=0
CM058252.1	Liftoff	CDS	82673469	82673550	.	+	.	ID=cds-NP_001400581.1;Parent=rna-NM_001413652.1;Dbxref=GeneID:50779,GenBank:NP_001400581.1,MGI:MGI:1354730;Name=NP_001400581.1;Note=isoform 2 is encoded by transcript variant 5;gbkey=CDS;gene=Rgs6;product=regulator of G-protein signaling 6 isoform 2;protein_id=NP_001400581.1;extra_copy_number=0
CM058252.1	Liftoff	CDS	82674928	82675002	.	+	.	ID=cds-NP_001400581.1;Parent=rna-NM_001413652.1;Dbxref=GeneID:50779,GenBank:NP_001400581.1,MGI:MGI:1354730;Name=NP_001400581.1;Note=isoform 2 is encoded by transcript variant 5;gbkey=CDS;gene=Rgs6;product=regulator of G-protein signaling 6 isoform 2;protein_id=NP_001400581.1;extra_copy_number=0
CM058252.1	Liftoff	CDS	82677010	82677108	.	+	.	ID=cds-NP_001400581.1;Parent=rna-NM_001413652.1;Dbxref=GeneID:50779,GenBank:NP_001400581.1,MGI:MGI:1354730;Name=NP_001400581.1;Note=isoform 2 is encoded by transcript variant 5;gbkey=CDS;gene=Rgs6;product=regulator of G-protein signaling 6 isoform 2;protein_id=NP_001400581.1;extra_copy_number=0
CM058252.1	Liftoff	CDS	82678113	82678174	.	+	.	ID=cds-NP_001400581.1;Parent=rna-NM_001413652.1;Dbxref=GeneID:50779,GenBank:NP_001400581.1,MGI:MGI:1354730;Name=NP_001400581.1;Note=isoform 2 is encoded by transcript variant 5;gbkey=CDS;gene=Rgs6;product=regulator of G-protein signaling 6 isoform 2;protein_id=NP_001400581.1;extra_copy_number=0
CM058252.1	Liftoff	CDS	82699486	82699596	.	+	.	ID=cds-NP_001400581.1;Parent=rna-NM_001413652.1;Dbxref=GeneID:50779,GenBank:NP_001400581.1,MGI:MGI:1354730;Name=NP_001400581.1;Note=isoform 2 is encoded by transcript variant 5;gbkey=CDS;gene=Rgs6;product=regulator of G-protein signaling 6 isoform 2;protein_id=NP_001400581.1;extra_copy_number=0
CM058252.1	Liftoff	CDS	82714496	82714621	.	+	.	ID=cds-NP_001400581.1;Parent=rna-NM_001413652.1;Dbxref=GeneID:50779,GenBank:NP_001400581.1,MGI:MGI:1354730;Name=NP_001400581.1;Note=isoform 2 is encoded by transcript variant 5;gbkey=CDS;gene=Rgs6;product=regulator of G-protein signaling 6 isoform 2;protein_id=NP_001400581.1;extra_copy_number=0
CM058252.1	Liftoff	CDS	82723857	82724043	.	+	.	ID=cds-NP_001400581.1;Parent=rna-NM_001413652.1;Dbxref=GeneID:50779,GenBank:NP_001400581.1,MGI:MGI:1354730;Name=NP_001400581.1;Note=isoform 2 is encoded by transcript variant 5;gbkey=CDS;gene=Rgs6;product=regulator of G-protein signaling 6 isoform 2;protein_id=NP_001400581.1;extra_copy_number=0
CM058252.1	Liftoff	CDS	82741400	82741489	.	+	.	ID=cds-NP_001400581.1;Parent=rna-NM_001413652.1;Dbxref=GeneID:50779,GenBank:NP_001400581.1,MGI:MGI:1354730;Name=NP_001400581.1;Note=isoform 2 is encoded by transcript variant 5;gbkey=CDS;gene=Rgs6;product=regulator of G-protein signaling 6 isoform 2;protein_id=NP_001400581.1;extra_copy_number=0
CM058252.1	Liftoff	CDS	82765674	82765724	.	+	.	ID=cds-NP_001400581.1;Parent=rna-NM_001413652.1;Dbxref=GeneID:50779,GenBank:NP_001400581.1,MGI:MGI:1354730;Name=NP_001400581.1;Note=isoform 2 is encoded by transcript variant 5;gbkey=CDS;gene=Rgs6;product=regulator of G-protein signaling 6 isoform 2;protein_id=NP_001400581.1;extra_copy_number=0
CM058252.1	Liftoff	mRNA	82224745	82769818	.	+	.	ID=rna-XM_011244135.4;Parent=gene-Rgs6;Dbxref=GeneID:50779,GenBank:XM_011244135.4,MGI:MGI:1354730;Name=XM_011244135.4;gbkey=mRNA;gene=Rgs6;model_evidence=Supporting evidence includes similarity to: 3 mRNAs%2C 5 ESTs%2C 46 Proteins%2C 140 long SRA reads%2C and 99%25 coverage of the annotated genomic feature by RNAseq alignments%2C including 9 samples with support for all annotated introns;product=regulator of G-protein signaling 6%2C transcript variant X2;transcript_id=XM_011244135.4;matches_ref_protein=True;valid_ORF=True;extra_copy_number=0
CM058252.1	Liftoff	exon	82224745	82224889	.	+	.	ID=exon-XM_011244135.4-1;Parent=rna-XM_011244135.4;Dbxref=GeneID:50779,GenBank:XM_011244135.4,MGI:MGI:1354730;gbkey=mRNA;gene=Rgs6;product=regulator of G-protein signaling 6%2C transcript variant X2;transcript_id=XM_011244135.4;extra_copy_number=0
CM058252.1	Liftoff	exon	82259261	82259364	.	+	.	ID=exon-XM_011244135.4-2;Parent=rna-XM_011244135.4;Dbxref=GeneID:50779,GenBank:XM_011244135.4,MGI:MGI:1354730;gbkey=mRNA;gene=Rgs6;product=regulator of G-protein signaling 6%2C transcript variant X2;transcript_id=XM_011244135.4;extra_copy_number=0
CM058252.1	Liftoff	exon	82592794	82592893	.	+	.	ID=exon-XM_011244135.4-3;Parent=rna-XM_011244135.4;Dbxref=GeneID:50779,GenBank:XM_011244135.4,MGI:MGI:1354730;gbkey=mRNA;gene=Rgs6;product=regulator of G-protein signaling 6%2C transcript variant X2;transcript_id=XM_011244135.4;extra_copy_number=0
CM058252.1	Liftoff	exon	82655071	82655121	.	+	.	ID=exon-XM_011244135.4-4;Parent=rna-XM_011244135.4;Dbxref=GeneID:50779,GenBank:XM_011244135.4,MGI:MGI:1354730;gbkey=mRNA;gene=Rgs6;product=regulator of G-protein signaling 6%2C transcript variant X2;transcript_id=XM_011244135.4;extra_copy_number=0
CM058252.1	Liftoff	exon	82658792	82658898	.	+	.	ID=exon-XM_011244135.4-5;Parent=rna-XM_011244135.4;Dbxref=GeneID:50779,GenBank:XM_011244135.4,MGI:MGI:1354730;gbkey=mRNA;gene=Rgs6;product=regulator of G-protein signaling 6%2C transcript variant X2;transcript_id=XM_011244135.4;extra_copy_number=0
CM058252.1	Liftoff	exon	82660005	82660056	.	+	.	ID=exon-XM_011244135.4-6;Parent=rna-XM_011244135.4;Dbxref=GeneID:50779,GenBank:XM_011244135.4,MGI:MGI:1354730;gbkey=mRNA;gene=Rgs6;product=regulator of G-protein signaling 6%2C transcript variant X2;transcript_id=XM_011244135.4;extra_copy_number=0
CM058252.1	Liftoff	exon	82667261	82667325	.	+	.	ID=exon-XM_011244135.4-7;Parent=rna-XM_011244135.4;Dbxref=GeneID:50779,GenBank:XM_011244135.4,MGI:MGI:1354730;gbkey=mRNA;gene=Rgs6;product=regulator of G-protein signaling 6%2C transcript variant X2;transcript_id=XM_011244135.4;extra_copy_number=0
CM058252.1	Liftoff	exon	82670937	82671013	.	+	.	ID=exon-XM_011244135.4-8;Parent=rna-XM_011244135.4;Dbxref=GeneID:50779,GenBank:XM_011244135.4,MGI:MGI:1354730;gbkey=mRNA;gene=Rgs6;product=regulator of G-protein signaling 6%2C transcript variant X2;transcript_id=XM_011244135.4;extra_copy_number=0
CM058252.1	Liftoff	exon	82673469	82673550	.	+	.	ID=exon-XM_011244135.4-9;Parent=rna-XM_011244135.4;Dbxref=GeneID:50779,GenBank:XM_011244135.4,MGI:MGI:1354730;gbkey=mRNA;gene=Rgs6;product=regulator of G-protein signaling 6%2C transcript variant X2;transcript_id=XM_011244135.4;extra_copy_number=0
CM058252.1	Liftoff	exon	82674928	82675002	.	+	.	ID=exon-XM_011244135.4-10;Parent=rna-XM_011244135.4;Dbxref=GeneID:50779,GenBank:XM_011244135.4,MGI:MGI:1354730;gbkey=mRNA;gene=Rgs6;product=regulator of G-protein signaling 6%2C transcript variant X2;transcript_id=XM_011244135.4;extra_copy_number=0
CM058252.1	Liftoff	exon	82677010	82677108	.	+	.	ID=exon-XM_011244135.4-11;Parent=rna-XM_011244135.4;Dbxref=GeneID:50779,GenBank:XM_011244135.4,MGI:MGI:1354730;gbkey=mRNA;gene=Rgs6;product=regulator of G-protein signaling 6%2C transcript variant X2;transcript_id=XM_011244135.4;extra_copy_number=0
CM058252.1	Liftoff	exon	82678113	82678174	.	+	.	ID=exon-XM_011244135.4-12;Parent=rna-XM_011244135.4;Dbxref=GeneID:50779,GenBank:XM_011244135.4,MGI:MGI:1354730;gbkey=mRNA;gene=Rgs6;product=regulator of G-protein signaling 6%2C transcript variant X2;transcript_id=XM_011244135.4;extra_copy_number=0
CM058252.1	Liftoff	exon	82699486	82699596	.	+	.	ID=exon-XM_011244135.4-13;Parent=rna-XM_011244135.4;Dbxref=GeneID:50779,GenBank:XM_011244135.4,MGI:MGI:1354730;gbkey=mRNA;gene=Rgs6;product=regulator of G-protein signaling 6%2C transcript variant X2;transcript_id=XM_011244135.4;extra_copy_number=0
CM058252.1	Liftoff	exon	82714496	82714621	.	+	.	ID=exon-XM_011244135.4-14;Parent=rna-XM_011244135.4;Dbxref=GeneID:50779,GenBank:XM_011244135.4,MGI:MGI:1354730;gbkey=mRNA;gene=Rgs6;product=regulator of G-protein signaling 6%2C transcript variant X2;transcript_id=XM_011244135.4;extra_copy_number=0
CM058252.1	Liftoff	exon	82723857	82724043	.	+	.	ID=exon-XM_011244135.4-15;Parent=rna-XM_011244135.4;Dbxref=GeneID:50779,GenBank:XM_011244135.4,MGI:MGI:1354730;gbkey=mRNA;gene=Rgs6;product=regulator of G-protein signaling 6%2C transcript variant X2;transcript_id=XM_011244135.4;extra_copy_number=0
CM058252.1	Liftoff	exon	82741400	82741489	.	+	.	ID=exon-XM_011244135.4-16;Parent=rna-XM_011244135.4;Dbxref=GeneID:50779,GenBank:XM_011244135.4,MGI:MGI:1354730;gbkey=mRNA;gene=Rgs6;product=regulator of G-protein signaling 6%2C transcript variant X2;transcript_id=XM_011244135.4;extra_copy_number=0
CM058252.1	Liftoff	exon	82745131	82745184	.	+	.	ID=exon-XM_011244135.4-17;Parent=rna-XM_011244135.4;Dbxref=GeneID:50779,GenBank:XM_011244135.4,MGI:MGI:1354730;gbkey=mRNA;gene=Rgs6;product=regulator of G-protein signaling 6%2C transcript variant X2;transcript_id=XM_011244135.4;extra_copy_number=0
CM058252.1	Liftoff	exon	82757932	82757998	.	+	.	ID=exon-XM_011244135.4-18;Parent=rna-XM_011244135.4;Dbxref=GeneID:50779,GenBank:XM_011244135.4,MGI:MGI:1354730;gbkey=mRNA;gene=Rgs6;product=regulator of G-protein signaling 6%2C transcript variant X2;transcript_id=XM_011244135.4;extra_copy_number=0
CM058252.1	Liftoff	exon	82765674	82769818	.	+	.	ID=exon-XM_011244135.4-19;Parent=rna-XM_011244135.4;Dbxref=GeneID:50779,GenBank:XM_011244135.4,MGI:MGI:1354730;gbkey=mRNA;gene=Rgs6;product=regulator of G-protein signaling 6%2C transcript variant X2;transcript_id=XM_011244135.4;extra_copy_number=0
CM058252.1	Liftoff	CDS	82259281	82259364	.	+	.	ID=cds-XP_011242437.1;Parent=rna-XM_011244135.4;Dbxref=GeneID:50779,GenBank:XP_011242437.1,MGI:MGI:1354730;Name=XP_011242437.1;gbkey=CDS;gene=Rgs6;product=regulator of G-protein signaling 6 isoform X1;protein_id=XP_011242437.1;extra_copy_number=0
CM058252.1	Liftoff	CDS	82592794	82592893	.	+	.	ID=cds-XP_011242437.1;Parent=rna-XM_011244135.4;Dbxref=GeneID:50779,GenBank:XP_011242437.1,MGI:MGI:1354730;Name=XP_011242437.1;gbkey=CDS;gene=Rgs6;product=regulator of G-protein signaling 6 isoform X1;protein_id=XP_011242437.1;extra_copy_number=0
CM058252.1	Liftoff	CDS	82655071	82655121	.	+	.	ID=cds-XP_011242437.1;Parent=rna-XM_011244135.4;Dbxref=GeneID:50779,GenBank:XP_011242437.1,MGI:MGI:1354730;Name=XP_011242437.1;gbkey=CDS;gene=Rgs6;product=regulator of G-protein signaling 6 isoform X1;protein_id=XP_011242437.1;extra_copy_number=0
CM058252.1	Liftoff	CDS	82658792	82658898	.	+	.	ID=cds-XP_011242437.1;Parent=rna-XM_011244135.4;Dbxref=GeneID:50779,GenBank:XP_011242437.1,MGI:MGI:1354730;Name=XP_011242437.1;gbkey=CDS;gene=Rgs6;product=regulator of G-protein signaling 6 isoform X1;protein_id=XP_011242437.1;extra_copy_number=0
CM058252.1	Liftoff	CDS	82660005	82660056	.	+	.	ID=cds-XP_011242437.1;Parent=rna-XM_011244135.4;Dbxref=GeneID:50779,GenBank:XP_011242437.1,MGI:MGI:1354730;Name=XP_011242437.1;gbkey=CDS;gene=Rgs6;product=regulator of G-protein signaling 6 isoform X1;protein_id=XP_011242437.1;extra_copy_number=0
CM058252.1	Liftoff	CDS	82667261	82667325	.	+	.	ID=cds-XP_011242437.1;Parent=rna-XM_011244135.4;Dbxref=GeneID:50779,GenBank:XP_011242437.1,MGI:MGI:1354730;Name=XP_011242437.1;gbkey=CDS;gene=Rgs6;product=regulator of G-protein signaling 6 isoform X1;protein_id=XP_011242437.1;extra_copy_number=0
CM058252.1	Liftoff	CDS	82670937	82671013	.	+	.	ID=cds-XP_011242437.1;Parent=rna-XM_011244135.4;Dbxref=GeneID:50779,GenBank:XP_011242437.1,MGI:MGI:1354730;Name=XP_011242437.1;gbkey=CDS;gene=Rgs6;product=regulator of G-protein signaling 6 isoform X1;protein_id=XP_011242437.1;extra_copy_number=0
CM058252.1	Liftoff	CDS	82673469	82673550	.	+	.	ID=cds-XP_011242437.1;Parent=rna-XM_011244135.4;Dbxref=GeneID:50779,GenBank:XP_011242437.1,MGI:MGI:1354730;Name=XP_011242437.1;gbkey=CDS;gene=Rgs6;product=regulator of G-protein signaling 6 isoform X1;protein_id=XP_011242437.1;extra_copy_number=0
CM058252.1	Liftoff	CDS	82674928	82675002	.	+	.	ID=cds-XP_011242437.1;Parent=rna-XM_011244135.4;Dbxref=GeneID:50779,GenBank:XP_011242437.1,MGI:MGI:1354730;Name=XP_011242437.1;gbkey=CDS;gene=Rgs6;product=regulator of G-protein signaling 6 isoform X1;protein_id=XP_011242437.1;extra_copy_number=0
CM058252.1	Liftoff	CDS	82677010	82677108	.	+	.	ID=cds-XP_011242437.1;Parent=rna-XM_011244135.4;Dbxref=GeneID:50779,GenBank:XP_011242437.1,MGI:MGI:1354730;Name=XP_011242437.1;gbkey=CDS;gene=Rgs6;product=regulator of G-protein signaling 6 isoform X1;protein_id=XP_011242437.1;extra_copy_number=0
CM058252.1	Liftoff	CDS	82678113	82678174	.	+	.	ID=cds-XP_011242437.1;Parent=rna-XM_011244135.4;Dbxref=GeneID:50779,GenBank:XP_011242437.1,MGI:MGI:1354730;Name=XP_011242437.1;gbkey=CDS;gene=Rgs6;product=regulator of G-protein signaling 6 isoform X1;protein_id=XP_011242437.1;extra_copy_number=0
CM058252.1	Liftoff	CDS	82699486	82699596	.	+	.	ID=cds-XP_011242437.1;Parent=rna-XM_011244135.4;Dbxref=GeneID:50779,GenBank:XP_011242437.1,MGI:MGI:1354730;Name=XP_011242437.1;gbkey=CDS;gene=Rgs6;product=regulator of G-protein signaling 6 isoform X1;protein_id=XP_011242437.1;extra_copy_number=0
CM058252.1	Liftoff	CDS	82714496	82714621	.	+	.	ID=cds-XP_011242437.1;Parent=rna-XM_011244135.4;Dbxref=GeneID:50779,GenBank:XP_011242437.1,MGI:MGI:1354730;Name=XP_011242437.1;gbkey=CDS;gene=Rgs6;product=regulator of G-protein signaling 6 isoform X1;protein_id=XP_011242437.1;extra_copy_number=0
CM058252.1	Liftoff	CDS	82723857	82724043	.	+	.	ID=cds-XP_011242437.1;Parent=rna-XM_011244135.4;Dbxref=GeneID:50779,GenBank:XP_011242437.1,MGI:MGI:1354730;Name=XP_011242437.1;gbkey=CDS;gene=Rgs6;product=regulator of G-protein signaling 6 isoform X1;protein_id=XP_011242437.1;extra_copy_number=0
CM058252.1	Liftoff	CDS	82741400	82741489	.	+	.	ID=cds-XP_011242437.1;Parent=rna-XM_011244135.4;Dbxref=GeneID:50779,GenBank:XP_011242437.1,MGI:MGI:1354730;Name=XP_011242437.1;gbkey=CDS;gene=Rgs6;product=regulator of G-protein signaling 6 isoform X1;protein_id=XP_011242437.1;extra_copy_number=0
CM058252.1	Liftoff	CDS	82745131	82745184	.	+	.	ID=cds-XP_011242437.1;Parent=rna-XM_011244135.4;Dbxref=GeneID:50779,GenBank:XP_011242437.1,MGI:MGI:1354730;Name=XP_011242437.1;gbkey=CDS;gene=Rgs6;product=regulator of G-protein signaling 6 isoform X1;protein_id=XP_011242437.1;extra_copy_number=0
CM058252.1	Liftoff	CDS	82757932	82757998	.	+	.	ID=cds-XP_011242437.1;Parent=rna-XM_011244135.4;Dbxref=GeneID:50779,GenBank:XP_011242437.1,MGI:MGI:1354730;Name=XP_011242437.1;gbkey=CDS;gene=Rgs6;product=regulator of G-protein signaling 6 isoform X1;protein_id=XP_011242437.1;extra_copy_number=0
CM058252.1	Liftoff	CDS	82765674	82765843	.	+	.	ID=cds-XP_011242437.1;Parent=rna-XM_011244135.4;Dbxref=GeneID:50779,GenBank:XP_011242437.1,MGI:MGI:1354730;Name=XP_011242437.1;gbkey=CDS;gene=Rgs6;product=regulator of G-protein signaling 6 isoform X1;protein_id=XP_011242437.1;extra_copy_number=0
CM058252.1	Liftoff	mRNA	82224909	82769818	.	+	.	ID=rna-XM_011244134.4;Parent=gene-Rgs6;Dbxref=GeneID:50779,GenBank:XM_011244134.4,MGI:MGI:1354730;Name=XM_011244134.4;gbkey=mRNA;gene=Rgs6;model_evidence=Supporting evidence includes similarity to: 3 mRNAs%2C 2 ESTs%2C 46 Proteins%2C 143 long SRA reads%2C and 99%25 coverage of the annotated genomic feature by RNAseq alignments%2C including 8 samples with support for all annotated introns;product=regulator of G-protein signaling 6%2C transcript variant X3;transcript_id=XM_011244134.4;matches_ref_protein=True;valid_ORF=True;extra_copy_number=0
CM058252.1	Liftoff	exon	82224909	82225139	.	+	.	ID=exon-XM_011244134.4-1;Parent=rna-XM_011244134.4;Dbxref=GeneID:50779,GenBank:XM_011244134.4,MGI:MGI:1354730;gbkey=mRNA;gene=Rgs6;product=regulator of G-protein signaling 6%2C transcript variant X3;transcript_id=XM_011244134.4;extra_copy_number=0
CM058252.1	Liftoff	exon	82259261	82259364	.	+	.	ID=exon-XM_011244134.4-2;Parent=rna-XM_011244134.4;Dbxref=GeneID:50779,GenBank:XM_011244134.4,MGI:MGI:1354730;gbkey=mRNA;gene=Rgs6;product=regulator of G-protein signaling 6%2C transcript variant X3;transcript_id=XM_011244134.4;extra_copy_number=0
CM058252.1	Liftoff	exon	82592794	82592893	.	+	.	ID=exon-XM_011244134.4-3;Parent=rna-XM_011244134.4;Dbxref=GeneID:50779,GenBank:XM_011244134.4,MGI:MGI:1354730;gbkey=mRNA;gene=Rgs6;product=regulator of G-protein signaling 6%2C transcript variant X3;transcript_id=XM_011244134.4;extra_copy_number=0
CM058252.1	Liftoff	exon	82655071	82655121	.	+	.	ID=exon-XM_011244134.4-4;Parent=rna-XM_011244134.4;Dbxref=GeneID:50779,GenBank:XM_011244134.4,MGI:MGI:1354730;gbkey=mRNA;gene=Rgs6;product=regulator of G-protein signaling 6%2C transcript variant X3;transcript_id=XM_011244134.4;extra_copy_number=0
CM058252.1	Liftoff	exon	82658792	82658898	.	+	.	ID=exon-XM_011244134.4-5;Parent=rna-XM_011244134.4;Dbxref=GeneID:50779,GenBank:XM_011244134.4,MGI:MGI:1354730;gbkey=mRNA;gene=Rgs6;product=regulator of G-protein signaling 6%2C transcript variant X3;transcript_id=XM_011244134.4;extra_copy_number=0
CM058252.1	Liftoff	exon	82660005	82660056	.	+	.	ID=exon-XM_011244134.4-6;Parent=rna-XM_011244134.4;Dbxref=GeneID:50779,GenBank:XM_011244134.4,MGI:MGI:1354730;gbkey=mRNA;gene=Rgs6;product=regulator of G-protein signaling 6%2C transcript variant X3;transcript_id=XM_011244134.4;extra_copy_number=0
CM058252.1	Liftoff	exon	82667261	82667325	.	+	.	ID=exon-XM_011244134.4-7;Parent=rna-XM_011244134.4;Dbxref=GeneID:50779,GenBank:XM_011244134.4,MGI:MGI:1354730;gbkey=mRNA;gene=Rgs6;product=regulator of G-protein signaling 6%2C transcript variant X3;transcript_id=XM_011244134.4;extra_copy_number=0
CM058252.1	Liftoff	exon	82670937	82671013	.	+	.	ID=exon-XM_011244134.4-8;Parent=rna-XM_011244134.4;Dbxref=GeneID:50779,GenBank:XM_011244134.4,MGI:MGI:1354730;gbkey=mRNA;gene=Rgs6;product=regulator of G-protein signaling 6%2C transcript variant X3;transcript_id=XM_011244134.4;extra_copy_number=0
CM058252.1	Liftoff	exon	82673469	82673550	.	+	.	ID=exon-XM_011244134.4-9;Parent=rna-XM_011244134.4;Dbxref=GeneID:50779,GenBank:XM_011244134.4,MGI:MGI:1354730;gbkey=mRNA;gene=Rgs6;product=regulator of G-protein signaling 6%2C transcript variant X3;transcript_id=XM_011244134.4;extra_copy_number=0
CM058252.1	Liftoff	exon	82674928	82675002	.	+	.	ID=exon-XM_011244134.4-10;Parent=rna-XM_011244134.4;Dbxref=GeneID:50779,GenBank:XM_011244134.4,MGI:MGI:1354730;gbkey=mRNA;gene=Rgs6;product=regulator of G-protein signaling 6%2C transcript variant X3;transcript_id=XM_011244134.4;extra_copy_number=0
CM058252.1	Liftoff	exon	82677010	82677108	.	+	.	ID=exon-XM_011244134.4-11;Parent=rna-XM_011244134.4;Dbxref=GeneID:50779,GenBank:XM_011244134.4,MGI:MGI:1354730;gbkey=mRNA;gene=Rgs6;product=regulator of G-protein signaling 6%2C transcript variant X3;transcript_id=XM_011244134.4;extra_copy_number=0
CM058252.1	Liftoff	exon	82678113	82678174	.	+	.	ID=exon-XM_011244134.4-12;Parent=rna-XM_011244134.4;Dbxref=GeneID:50779,GenBank:XM_011244134.4,MGI:MGI:1354730;gbkey=mRNA;gene=Rgs6;product=regulator of G-protein signaling 6%2C transcript variant X3;transcript_id=XM_011244134.4;extra_copy_number=0
CM058252.1	Liftoff	exon	82699486	82699596	.	+	.	ID=exon-XM_011244134.4-13;Parent=rna-XM_011244134.4;Dbxref=GeneID:50779,GenBank:XM_011244134.4,MGI:MGI:1354730;gbkey=mRNA;gene=Rgs6;product=regulator of G-protein signaling 6%2C transcript variant X3;transcript_id=XM_011244134.4;extra_copy_number=0
CM058252.1	Liftoff	exon	82714496	82714621	.	+	.	ID=exon-XM_011244134.4-14;Parent=rna-XM_011244134.4;Dbxref=GeneID:50779,GenBank:XM_011244134.4,MGI:MGI:1354730;gbkey=mRNA;gene=Rgs6;product=regulator of G-protein signaling 6%2C transcript variant X3;transcript_id=XM_011244134.4;extra_copy_number=0
CM058252.1	Liftoff	exon	82723857	82724043	.	+	.	ID=exon-XM_011244134.4-15;Parent=rna-XM_011244134.4;Dbxref=GeneID:50779,GenBank:XM_011244134.4,MGI:MGI:1354730;gbkey=mRNA;gene=Rgs6;product=regulator of G-protein signaling 6%2C transcript variant X3;transcript_id=XM_011244134.4;extra_copy_number=0
CM058252.1	Liftoff	exon	82741400	82741489	.	+	.	ID=exon-XM_011244134.4-16;Parent=rna-XM_011244134.4;Dbxref=GeneID:50779,GenBank:XM_011244134.4,MGI:MGI:1354730;gbkey=mRNA;gene=Rgs6;product=regulator of G-protein signaling 6%2C transcript variant X3;transcript_id=XM_011244134.4;extra_copy_number=0
CM058252.1	Liftoff	exon	82745131	82745184	.	+	.	ID=exon-XM_011244134.4-17;Parent=rna-XM_011244134.4;Dbxref=GeneID:50779,GenBank:XM_011244134.4,MGI:MGI:1354730;gbkey=mRNA;gene=Rgs6;product=regulator of G-protein signaling 6%2C transcript variant X3;transcript_id=XM_011244134.4;extra_copy_number=0
CM058252.1	Liftoff	exon	82757932	82757998	.	+	.	ID=exon-XM_011244134.4-18;Parent=rna-XM_011244134.4;Dbxref=GeneID:50779,GenBank:XM_011244134.4,MGI:MGI:1354730;gbkey=mRNA;gene=Rgs6;product=regulator of G-protein signaling 6%2C transcript variant X3;transcript_id=XM_011244134.4;extra_copy_number=0
CM058252.1	Liftoff	exon	82765674	82769818	.	+	.	ID=exon-XM_011244134.4-19;Parent=rna-XM_011244134.4;Dbxref=GeneID:50779,GenBank:XM_011244134.4,MGI:MGI:1354730;gbkey=mRNA;gene=Rgs6;product=regulator of G-protein signaling 6%2C transcript variant X3;transcript_id=XM_011244134.4;extra_copy_number=0
CM058252.1	Liftoff	CDS	82259281	82259364	.	+	.	ID=cds-XP_011242436.1;Parent=rna-XM_011244134.4;Dbxref=GeneID:50779,GenBank:XP_011242436.1,MGI:MGI:1354730;Name=XP_011242436.1;gbkey=CDS;gene=Rgs6;product=regulator of G-protein signaling 6 isoform X1;protein_id=XP_011242436.1;extra_copy_number=0
CM058252.1	Liftoff	CDS	82592794	82592893	.	+	.	ID=cds-XP_011242436.1;Parent=rna-XM_011244134.4;Dbxref=GeneID:50779,GenBank:XP_011242436.1,MGI:MGI:1354730;Name=XP_011242436.1;gbkey=CDS;gene=Rgs6;product=regulator of G-protein signaling 6 isoform X1;protein_id=XP_011242436.1;extra_copy_number=0
CM058252.1	Liftoff	CDS	82655071	82655121	.	+	.	ID=cds-XP_011242436.1;Parent=rna-XM_011244134.4;Dbxref=GeneID:50779,GenBank:XP_011242436.1,MGI:MGI:1354730;Name=XP_011242436.1;gbkey=CDS;gene=Rgs6;product=regulator of G-protein signaling 6 isoform X1;protein_id=XP_011242436.1;extra_copy_number=0
CM058252.1	Liftoff	CDS	82658792	82658898	.	+	.	ID=cds-XP_011242436.1;Parent=rna-XM_011244134.4;Dbxref=GeneID:50779,GenBank:XP_011242436.1,MGI:MGI:1354730;Name=XP_011242436.1;gbkey=CDS;gene=Rgs6;product=regulator of G-protein signaling 6 isoform X1;protein_id=XP_011242436.1;extra_copy_number=0
CM058252.1	Liftoff	CDS	82660005	82660056	.	+	.	ID=cds-XP_011242436.1;Parent=rna-XM_011244134.4;Dbxref=GeneID:50779,GenBank:XP_011242436.1,MGI:MGI:1354730;Name=XP_011242436.1;gbkey=CDS;gene=Rgs6;product=regulator of G-protein signaling 6 isoform X1;protein_id=XP_011242436.1;extra_copy_number=0
CM058252.1	Liftoff	CDS	82667261	82667325	.	+	.	ID=cds-XP_011242436.1;Parent=rna-XM_011244134.4;Dbxref=GeneID:50779,GenBank:XP_011242436.1,MGI:MGI:1354730;Name=XP_011242436.1;gbkey=CDS;gene=Rgs6;product=regulator of G-protein signaling 6 isoform X1;protein_id=XP_011242436.1;extra_copy_number=0
CM058252.1	Liftoff	CDS	82670937	82671013	.	+	.	ID=cds-XP_011242436.1;Parent=rna-XM_011244134.4;Dbxref=GeneID:50779,GenBank:XP_011242436.1,MGI:MGI:1354730;Name=XP_011242436.1;gbkey=CDS;gene=Rgs6;product=regulator of G-protein signaling 6 isoform X1;protein_id=XP_011242436.1;extra_copy_number=0
CM058252.1	Liftoff	CDS	82673469	82673550	.	+	.	ID=cds-XP_011242436.1;Parent=rna-XM_011244134.4;Dbxref=GeneID:50779,GenBank:XP_011242436.1,MGI:MGI:1354730;Name=XP_011242436.1;gbkey=CDS;gene=Rgs6;product=regulator of G-protein signaling 6 isoform X1;protein_id=XP_011242436.1;extra_copy_number=0
CM058252.1	Liftoff	CDS	82674928	82675002	.	+	.	ID=cds-XP_011242436.1;Parent=rna-XM_011244134.4;Dbxref=GeneID:50779,GenBank:XP_011242436.1,MGI:MGI:1354730;Name=XP_011242436.1;gbkey=CDS;gene=Rgs6;product=regulator of G-protein signaling 6 isoform X1;protein_id=XP_011242436.1;extra_copy_number=0
CM058252.1	Liftoff	CDS	82677010	82677108	.	+	.	ID=cds-XP_011242436.1;Parent=rna-XM_011244134.4;Dbxref=GeneID:50779,GenBank:XP_011242436.1,MGI:MGI:1354730;Name=XP_011242436.1;gbkey=CDS;gene=Rgs6;product=regulator of G-protein signaling 6 isoform X1;protein_id=XP_011242436.1;extra_copy_number=0
CM058252.1	Liftoff	CDS	82678113	82678174	.	+	.	ID=cds-XP_011242436.1;Parent=rna-XM_011244134.4;Dbxref=GeneID:50779,GenBank:XP_011242436.1,MGI:MGI:1354730;Name=XP_011242436.1;gbkey=CDS;gene=Rgs6;product=regulator of G-protein signaling 6 isoform X1;protein_id=XP_011242436.1;extra_copy_number=0
CM058252.1	Liftoff	CDS	82699486	82699596	.	+	.	ID=cds-XP_011242436.1;Parent=rna-XM_011244134.4;Dbxref=GeneID:50779,GenBank:XP_011242436.1,MGI:MGI:1354730;Name=XP_011242436.1;gbkey=CDS;gene=Rgs6;product=regulator of G-protein signaling 6 isoform X1;protein_id=XP_011242436.1;extra_copy_number=0
CM058252.1	Liftoff	CDS	82714496	82714621	.	+	.	ID=cds-XP_011242436.1;Parent=rna-XM_011244134.4;Dbxref=GeneID:50779,GenBank:XP_011242436.1,MGI:MGI:1354730;Name=XP_011242436.1;gbkey=CDS;gene=Rgs6;product=regulator of G-protein signaling 6 isoform X1;protein_id=XP_011242436.1;extra_copy_number=0
CM058252.1	Liftoff	CDS	82723857	82724043	.	+	.	ID=cds-XP_011242436.1;Parent=rna-XM_011244134.4;Dbxref=GeneID:50779,GenBank:XP_011242436.1,MGI:MGI:1354730;Name=XP_011242436.1;gbkey=CDS;gene=Rgs6;product=regulator of G-protein signaling 6 isoform X1;protein_id=XP_011242436.1;extra_copy_number=0
CM058252.1	Liftoff	CDS	82741400	82741489	.	+	.	ID=cds-XP_011242436.1;Parent=rna-XM_011244134.4;Dbxref=GeneID:50779,GenBank:XP_011242436.1,MGI:MGI:1354730;Name=XP_011242436.1;gbkey=CDS;gene=Rgs6;product=regulator of G-protein signaling 6 isoform X1;protein_id=XP_011242436.1;extra_copy_number=0
CM058252.1	Liftoff	CDS	82745131	82745184	.	+	.	ID=cds-XP_011242436.1;Parent=rna-XM_011244134.4;Dbxref=GeneID:50779,GenBank:XP_011242436.1,MGI:MGI:1354730;Name=XP_011242436.1;gbkey=CDS;gene=Rgs6;product=regulator of G-protein signaling 6 isoform X1;protein_id=XP_011242436.1;extra_copy_number=0
CM058252.1	Liftoff	CDS	82757932	82757998	.	+	.	ID=cds-XP_011242436.1;Parent=rna-XM_011244134.4;Dbxref=GeneID:50779,GenBank:XP_011242436.1,MGI:MGI:1354730;Name=XP_011242436.1;gbkey=CDS;gene=Rgs6;product=regulator of G-protein signaling 6 isoform X1;protein_id=XP_011242436.1;extra_copy_number=0
CM058252.1	Liftoff	CDS	82765674	82765843	.	+	.	ID=cds-XP_011242436.1;Parent=rna-XM_011244134.4;Dbxref=GeneID:50779,GenBank:XP_011242436.1,MGI:MGI:1354730;Name=XP_011242436.1;gbkey=CDS;gene=Rgs6;product=regulator of G-protein signaling 6 isoform X1;protein_id=XP_011242436.1;extra_copy_number=0
CM058252.1	Liftoff	mRNA	82225191	82769818	.	+	.	ID=rna-XM_011244136.3;Parent=gene-Rgs6;Dbxref=GeneID:50779,GenBank:XM_011244136.3,MGI:MGI:1354730;Name=XM_011244136.3;gbkey=mRNA;gene=Rgs6;model_evidence=Supporting evidence includes similarity to: 4 mRNAs%2C 1 EST%2C 46 Proteins%2C 139 long SRA reads%2C and 99%25 coverage of the annotated genomic feature by RNAseq alignments%2C including 4 samples with support for all annotated introns;product=regulator of G-protein signaling 6%2C transcript variant X4;transcript_id=XM_011244136.3;matches_ref_protein=True;valid_ORF=True;extra_copy_number=0
CM058252.1	Liftoff	exon	82225191	82225452	.	+	.	ID=exon-XM_011244136.3-1;Parent=rna-XM_011244136.3;Dbxref=GeneID:50779,GenBank:XM_011244136.3,MGI:MGI:1354730;gbkey=mRNA;gene=Rgs6;product=regulator of G-protein signaling 6%2C transcript variant X4;transcript_id=XM_011244136.3;extra_copy_number=0
CM058252.1	Liftoff	exon	82259261	82259364	.	+	.	ID=exon-XM_011244136.3-2;Parent=rna-XM_011244136.3;Dbxref=GeneID:50779,GenBank:XM_011244136.3,MGI:MGI:1354730;gbkey=mRNA;gene=Rgs6;product=regulator of G-protein signaling 6%2C transcript variant X4;transcript_id=XM_011244136.3;extra_copy_number=0
```
