## Supplementary material for "Chromosome-scale genome assembly of B10.RIII, an autoimmune susceptible mouse strain": b10_swarm.gff3 (part 663 of 931)

```
CM058252.1	Liftoff	exon	82592794	82592893	.	+	.	ID=exon-XM_011244136.3-3;Parent=rna-XM_011244136.3;Dbxref=GeneID:50779,GenBank:XM_011244136.3,MGI:MGI:1354730;gbkey=mRNA;gene=Rgs6;product=regulator of G-protein signaling 6%2C transcript variant X4;transcript_id=XM_011244136.3;extra_copy_number=0
CM058252.1	Liftoff	exon	82655071	82655121	.	+	.	ID=exon-XM_011244136.3-4;Parent=rna-XM_011244136.3;Dbxref=GeneID:50779,GenBank:XM_011244136.3,MGI:MGI:1354730;gbkey=mRNA;gene=Rgs6;product=regulator of G-protein signaling 6%2C transcript variant X4;transcript_id=XM_011244136.3;extra_copy_number=0
CM058252.1	Liftoff	exon	82658792	82658898	.	+	.	ID=exon-XM_011244136.3-5;Parent=rna-XM_011244136.3;Dbxref=GeneID:50779,GenBank:XM_011244136.3,MGI:MGI:1354730;gbkey=mRNA;gene=Rgs6;product=regulator of G-protein signaling 6%2C transcript variant X4;transcript_id=XM_011244136.3;extra_copy_number=0
CM058252.1	Liftoff	exon	82660005	82660056	.	+	.	ID=exon-XM_011244136.3-6;Parent=rna-XM_011244136.3;Dbxref=GeneID:50779,GenBank:XM_011244136.3,MGI:MGI:1354730;gbkey=mRNA;gene=Rgs6;product=regulator of G-protein signaling 6%2C transcript variant X4;transcript_id=XM_011244136.3;extra_copy_number=0
CM058252.1	Liftoff	exon	82667261	82667325	.	+	.	ID=exon-XM_011244136.3-7;Parent=rna-XM_011244136.3;Dbxref=GeneID:50779,GenBank:XM_011244136.3,MGI:MGI:1354730;gbkey=mRNA;gene=Rgs6;product=regulator of G-protein signaling 6%2C transcript variant X4;transcript_id=XM_011244136.3;extra_copy_number=0
CM058252.1	Liftoff	exon	82670937	82671013	.	+	.	ID=exon-XM_011244136.3-8;Parent=rna-XM_011244136.3;Dbxref=GeneID:50779,GenBank:XM_011244136.3,MGI:MGI:1354730;gbkey=mRNA;gene=Rgs6;product=regulator of G-protein signaling 6%2C transcript variant X4;transcript_id=XM_011244136.3;extra_copy_number=0
CM058252.1	Liftoff	exon	82673469	82673550	.	+	.	ID=exon-XM_011244136.3-9;Parent=rna-XM_011244136.3;Dbxref=GeneID:50779,GenBank:XM_011244136.3,MGI:MGI:1354730;gbkey=mRNA;gene=Rgs6;product=regulator of G-protein signaling 6%2C transcript variant X4;transcript_id=XM_011244136.3;extra_copy_number=0
CM058252.1	Liftoff	exon	82674928	82675002	.	+	.	ID=exon-XM_011244136.3-10;Parent=rna-XM_011244136.3;Dbxref=GeneID:50779,GenBank:XM_011244136.3,MGI:MGI:1354730;gbkey=mRNA;gene=Rgs6;product=regulator of G-protein signaling 6%2C transcript variant X4;transcript_id=XM_011244136.3;extra_copy_number=0
CM058252.1	Liftoff	exon	82677010	82677108	.	+	.	ID=exon-XM_011244136.3-11;Parent=rna-XM_011244136.3;Dbxref=GeneID:50779,GenBank:XM_011244136.3,MGI:MGI:1354730;gbkey=mRNA;gene=Rgs6;product=regulator of G-protein signaling 6%2C transcript variant X4;transcript_id=XM_011244136.3;extra_copy_number=0
CM058252.1	Liftoff	exon	82678113	82678174	.	+	.	ID=exon-XM_011244136.3-12;Parent=rna-XM_011244136.3;Dbxref=GeneID:50779,GenBank:XM_011244136.3,MGI:MGI:1354730;gbkey=mRNA;gene=Rgs6;product=regulator of G-protein signaling 6%2C transcript variant X4;transcript_id=XM_011244136.3;extra_copy_number=0
CM058252.1	Liftoff	exon	82699486	82699596	.	+	.	ID=exon-XM_011244136.3-13;Parent=rna-XM_011244136.3;Dbxref=GeneID:50779,GenBank:XM_011244136.3,MGI:MGI:1354730;gbkey=mRNA;gene=Rgs6;product=regulator of G-protein signaling 6%2C transcript variant X4;transcript_id=XM_011244136.3;extra_copy_number=0
CM058252.1	Liftoff	exon	82714496	82714621	.	+	.	ID=exon-XM_011244136.3-14;Parent=rna-XM_011244136.3;Dbxref=GeneID:50779,GenBank:XM_011244136.3,MGI:MGI:1354730;gbkey=mRNA;gene=Rgs6;product=regulator of G-protein signaling 6%2C transcript variant X4;transcript_id=XM_011244136.3;extra_copy_number=0
CM058252.1	Liftoff	exon	82723857	82724043	.	+	.	ID=exon-XM_011244136.3-15;Parent=rna-XM_011244136.3;Dbxref=GeneID:50779,GenBank:XM_011244136.3,MGI:MGI:1354730;gbkey=mRNA;gene=Rgs6;product=regulator of G-protein signaling 6%2C transcript variant X4;transcript_id=XM_011244136.3;extra_copy_number=0
CM058252.1	Liftoff	exon	82741400	82741489	.	+	.	ID=exon-XM_011244136.3-16;Parent=rna-XM_011244136.3;Dbxref=GeneID:50779,GenBank:XM_011244136.3,MGI:MGI:1354730;gbkey=mRNA;gene=Rgs6;product=regulator of G-protein signaling 6%2C transcript variant X4;transcript_id=XM_011244136.3;extra_copy_number=0
CM058252.1	Liftoff	exon	82745131	82745184	.	+	.	ID=exon-XM_011244136.3-17;Parent=rna-XM_011244136.3;Dbxref=GeneID:50779,GenBank:XM_011244136.3,MGI:MGI:1354730;gbkey=mRNA;gene=Rgs6;product=regulator of G-protein signaling 6%2C transcript variant X4;transcript_id=XM_011244136.3;extra_copy_number=0
CM058252.1	Liftoff	exon	82757932	82757998	.	+	.	ID=exon-XM_011244136.3-18;Parent=rna-XM_011244136.3;Dbxref=GeneID:50779,GenBank:XM_011244136.3,MGI:MGI:1354730;gbkey=mRNA;gene=Rgs6;product=regulator of G-protein signaling 6%2C transcript variant X4;transcript_id=XM_011244136.3;extra_copy_number=0
CM058252.1	Liftoff	exon	82765674	82769818	.	+	.	ID=exon-XM_011244136.3-19;Parent=rna-XM_011244136.3;Dbxref=GeneID:50779,GenBank:XM_011244136.3,MGI:MGI:1354730;gbkey=mRNA;gene=Rgs6;product=regulator of G-protein signaling 6%2C transcript variant X4;transcript_id=XM_011244136.3;extra_copy_number=0
CM058252.1	Liftoff	CDS	82259281	82259364	.	+	.	ID=cds-XP_011242438.1;Parent=rna-XM_011244136.3;Dbxref=GeneID:50779,GenBank:XP_011242438.1,MGI:MGI:1354730;Name=XP_011242438.1;gbkey=CDS;gene=Rgs6;product=regulator of G-protein signaling 6 isoform X1;protein_id=XP_011242438.1;extra_copy_number=0
CM058252.1	Liftoff	CDS	82592794	82592893	.	+	.	ID=cds-XP_011242438.1;Parent=rna-XM_011244136.3;Dbxref=GeneID:50779,GenBank:XP_011242438.1,MGI:MGI:1354730;Name=XP_011242438.1;gbkey=CDS;gene=Rgs6;product=regulator of G-protein signaling 6 isoform X1;protein_id=XP_011242438.1;extra_copy_number=0
CM058252.1	Liftoff	CDS	82655071	82655121	.	+	.	ID=cds-XP_011242438.1;Parent=rna-XM_011244136.3;Dbxref=GeneID:50779,GenBank:XP_011242438.1,MGI:MGI:1354730;Name=XP_011242438.1;gbkey=CDS;gene=Rgs6;product=regulator of G-protein signaling 6 isoform X1;protein_id=XP_011242438.1;extra_copy_number=0
CM058252.1	Liftoff	CDS	82658792	82658898	.	+	.	ID=cds-XP_011242438.1;Parent=rna-XM_011244136.3;Dbxref=GeneID:50779,GenBank:XP_011242438.1,MGI:MGI:1354730;Name=XP_011242438.1;gbkey=CDS;gene=Rgs6;product=regulator of G-protein signaling 6 isoform X1;protein_id=XP_011242438.1;extra_copy_number=0
CM058252.1	Liftoff	CDS	82660005	82660056	.	+	.	ID=cds-XP_011242438.1;Parent=rna-XM_011244136.3;Dbxref=GeneID:50779,GenBank:XP_011242438.1,MGI:MGI:1354730;Name=XP_011242438.1;gbkey=CDS;gene=Rgs6;product=regulator of G-protein signaling 6 isoform X1;protein_id=XP_011242438.1;extra_copy_number=0
CM058252.1	Liftoff	CDS	82667261	82667325	.	+	.	ID=cds-XP_011242438.1;Parent=rna-XM_011244136.3;Dbxref=GeneID:50779,GenBank:XP_011242438.1,MGI:MGI:1354730;Name=XP_011242438.1;gbkey=CDS;gene=Rgs6;product=regulator of G-protein signaling 6 isoform X1;protein_id=XP_011242438.1;extra_copy_number=0
CM058252.1	Liftoff	CDS	82670937	82671013	.	+	.	ID=cds-XP_011242438.1;Parent=rna-XM_011244136.3;Dbxref=GeneID:50779,GenBank:XP_011242438.1,MGI:MGI:1354730;Name=XP_011242438.1;gbkey=CDS;gene=Rgs6;product=regulator of G-protein signaling 6 isoform X1;protein_id=XP_011242438.1;extra_copy_number=0
CM058252.1	Liftoff	CDS	82673469	82673550	.	+	.	ID=cds-XP_011242438.1;Parent=rna-XM_011244136.3;Dbxref=GeneID:50779,GenBank:XP_011242438.1,MGI:MGI:1354730;Name=XP_011242438.1;gbkey=CDS;gene=Rgs6;product=regulator of G-protein signaling 6 isoform X1;protein_id=XP_011242438.1;extra_copy_number=0
CM058252.1	Liftoff	CDS	82674928	82675002	.	+	.	ID=cds-XP_011242438.1;Parent=rna-XM_011244136.3;Dbxref=GeneID:50779,GenBank:XP_011242438.1,MGI:MGI:1354730;Name=XP_011242438.1;gbkey=CDS;gene=Rgs6;product=regulator of G-protein signaling 6 isoform X1;protein_id=XP_011242438.1;extra_copy_number=0
CM058252.1	Liftoff	CDS	82677010	82677108	.	+	.	ID=cds-XP_011242438.1;Parent=rna-XM_011244136.3;Dbxref=GeneID:50779,GenBank:XP_011242438.1,MGI:MGI:1354730;Name=XP_011242438.1;gbkey=CDS;gene=Rgs6;product=regulator of G-protein signaling 6 isoform X1;protein_id=XP_011242438.1;extra_copy_number=0
CM058252.1	Liftoff	CDS	82678113	82678174	.	+	.	ID=cds-XP_011242438.1;Parent=rna-XM_011244136.3;Dbxref=GeneID:50779,GenBank:XP_011242438.1,MGI:MGI:1354730;Name=XP_011242438.1;gbkey=CDS;gene=Rgs6;product=regulator of G-protein signaling 6 isoform X1;protein_id=XP_011242438.1;extra_copy_number=0
CM058252.1	Liftoff	CDS	82699486	82699596	.	+	.	ID=cds-XP_011242438.1;Parent=rna-XM_011244136.3;Dbxref=GeneID:50779,GenBank:XP_011242438.1,MGI:MGI:1354730;Name=XP_011242438.1;gbkey=CDS;gene=Rgs6;product=regulator of G-protein signaling 6 isoform X1;protein_id=XP_011242438.1;extra_copy_number=0
CM058252.1	Liftoff	CDS	82714496	82714621	.	+	.	ID=cds-XP_011242438.1;Parent=rna-XM_011244136.3;Dbxref=GeneID:50779,GenBank:XP_011242438.1,MGI:MGI:1354730;Name=XP_011242438.1;gbkey=CDS;gene=Rgs6;product=regulator of G-protein signaling 6 isoform X1;protein_id=XP_011242438.1;extra_copy_number=0
CM058252.1	Liftoff	CDS	82723857	82724043	.	+	.	ID=cds-XP_011242438.1;Parent=rna-XM_011244136.3;Dbxref=GeneID:50779,GenBank:XP_011242438.1,MGI:MGI:1354730;Name=XP_011242438.1;gbkey=CDS;gene=Rgs6;product=regulator of G-protein signaling 6 isoform X1;protein_id=XP_011242438.1;extra_copy_number=0
CM058252.1	Liftoff	CDS	82741400	82741489	.	+	.	ID=cds-XP_011242438.1;Parent=rna-XM_011244136.3;Dbxref=GeneID:50779,GenBank:XP_011242438.1,MGI:MGI:1354730;Name=XP_011242438.1;gbkey=CDS;gene=Rgs6;product=regulator of G-protein signaling 6 isoform X1;protein_id=XP_011242438.1;extra_copy_number=0
CM058252.1	Liftoff	CDS	82745131	82745184	.	+	.	ID=cds-XP_011242438.1;Parent=rna-XM_011244136.3;Dbxref=GeneID:50779,GenBank:XP_011242438.1,MGI:MGI:1354730;Name=XP_011242438.1;gbkey=CDS;gene=Rgs6;product=regulator of G-protein signaling 6 isoform X1;protein_id=XP_011242438.1;extra_copy_number=0
CM058252.1	Liftoff	CDS	82757932	82757998	.	+	.	ID=cds-XP_011242438.1;Parent=rna-XM_011244136.3;Dbxref=GeneID:50779,GenBank:XP_011242438.1,MGI:MGI:1354730;Name=XP_011242438.1;gbkey=CDS;gene=Rgs6;product=regulator of G-protein signaling 6 isoform X1;protein_id=XP_011242438.1;extra_copy_number=0
CM058252.1	Liftoff	CDS	82765674	82765843	.	+	.	ID=cds-XP_011242438.1;Parent=rna-XM_011244136.3;Dbxref=GeneID:50779,GenBank:XP_011242438.1,MGI:MGI:1354730;Name=XP_011242438.1;gbkey=CDS;gene=Rgs6;product=regulator of G-protein signaling 6 isoform X1;protein_id=XP_011242438.1;extra_copy_number=0
CM058252.1	Liftoff	transcript	82224234	82769813	.	+	.	ID=rna-NR_182187.1;Parent=gene-Rgs6;Dbxref=GeneID:50779,GenBank:NR_182187.1,MGI:MGI:1354730;Name=NR_182187.1;gbkey=misc_RNA;gene=Rgs6;product=regulator of G-protein signaling 6%2C transcript variant 7;transcript_id=NR_182187.1;extra_copy_number=0
CM058252.1	Liftoff	exon	82224234	82224710	.	+	.	ID=exon-NR_182187.1-1;Parent=rna-NR_182187.1;Dbxref=GeneID:50779,GenBank:NR_182187.1,MGI:MGI:1354730;gbkey=misc_RNA;gene=Rgs6;product=regulator of G-protein signaling 6%2C transcript variant 7;transcript_id=NR_182187.1;extra_copy_number=0
CM058252.1	Liftoff	exon	82259261	82259364	.	+	.	ID=exon-NR_182187.1-2;Parent=rna-NR_182187.1;Dbxref=GeneID:50779,GenBank:NR_182187.1,MGI:MGI:1354730;gbkey=misc_RNA;gene=Rgs6;product=regulator of G-protein signaling 6%2C transcript variant 7;transcript_id=NR_182187.1;extra_copy_number=0
CM058252.1	Liftoff	exon	82592794	82592893	.	+	.	ID=exon-NR_182187.1-3;Parent=rna-NR_182187.1;Dbxref=GeneID:50779,GenBank:NR_182187.1,MGI:MGI:1354730;gbkey=misc_RNA;gene=Rgs6;product=regulator of G-protein signaling 6%2C transcript variant 7;transcript_id=NR_182187.1;extra_copy_number=0
CM058252.1	Liftoff	exon	82655071	82655121	.	+	.	ID=exon-NR_182187.1-4;Parent=rna-NR_182187.1;Dbxref=GeneID:50779,GenBank:NR_182187.1,MGI:MGI:1354730;gbkey=misc_RNA;gene=Rgs6;product=regulator of G-protein signaling 6%2C transcript variant 7;transcript_id=NR_182187.1;extra_copy_number=0
CM058252.1	Liftoff	exon	82658792	82658898	.	+	.	ID=exon-NR_182187.1-5;Parent=rna-NR_182187.1;Dbxref=GeneID:50779,GenBank:NR_182187.1,MGI:MGI:1354730;gbkey=misc_RNA;gene=Rgs6;product=regulator of G-protein signaling 6%2C transcript variant 7;transcript_id=NR_182187.1;extra_copy_number=0
CM058252.1	Liftoff	exon	82660005	82660056	.	+	.	ID=exon-NR_182187.1-6;Parent=rna-NR_182187.1;Dbxref=GeneID:50779,GenBank:NR_182187.1,MGI:MGI:1354730;gbkey=misc_RNA;gene=Rgs6;product=regulator of G-protein signaling 6%2C transcript variant 7;transcript_id=NR_182187.1;extra_copy_number=0
CM058252.1	Liftoff	exon	82667261	82667325	.	+	.	ID=exon-NR_182187.1-7;Parent=rna-NR_182187.1;Dbxref=GeneID:50779,GenBank:NR_182187.1,MGI:MGI:1354730;gbkey=misc_RNA;gene=Rgs6;product=regulator of G-protein signaling 6%2C transcript variant 7;transcript_id=NR_182187.1;extra_copy_number=0
CM058252.1	Liftoff	exon	82670937	82671013	.	+	.	ID=exon-NR_182187.1-8;Parent=rna-NR_182187.1;Dbxref=GeneID:50779,GenBank:NR_182187.1,MGI:MGI:1354730;gbkey=misc_RNA;gene=Rgs6;product=regulator of G-protein signaling 6%2C transcript variant 7;transcript_id=NR_182187.1;extra_copy_number=0
CM058252.1	Liftoff	exon	82673469	82673550	.	+	.	ID=exon-NR_182187.1-9;Parent=rna-NR_182187.1;Dbxref=GeneID:50779,GenBank:NR_182187.1,MGI:MGI:1354730;gbkey=misc_RNA;gene=Rgs6;product=regulator of G-protein signaling 6%2C transcript variant 7;transcript_id=NR_182187.1;extra_copy_number=0
CM058252.1	Liftoff	exon	82674928	82675002	.	+	.	ID=exon-NR_182187.1-10;Parent=rna-NR_182187.1;Dbxref=GeneID:50779,GenBank:NR_182187.1,MGI:MGI:1354730;gbkey=misc_RNA;gene=Rgs6;product=regulator of G-protein signaling 6%2C transcript variant 7;transcript_id=NR_182187.1;extra_copy_number=0
CM058252.1	Liftoff	exon	82677010	82677108	.	+	.	ID=exon-NR_182187.1-11;Parent=rna-NR_182187.1;Dbxref=GeneID:50779,GenBank:NR_182187.1,MGI:MGI:1354730;gbkey=misc_RNA;gene=Rgs6;product=regulator of G-protein signaling 6%2C transcript variant 7;transcript_id=NR_182187.1;extra_copy_number=0
CM058252.1	Liftoff	exon	82678113	82678174	.	+	.	ID=exon-NR_182187.1-12;Parent=rna-NR_182187.1;Dbxref=GeneID:50779,GenBank:NR_182187.1,MGI:MGI:1354730;gbkey=misc_RNA;gene=Rgs6;product=regulator of G-protein signaling 6%2C transcript variant 7;transcript_id=NR_182187.1;extra_copy_number=0
CM058252.1	Liftoff	exon	82699486	82699596	.	+	.	ID=exon-NR_182187.1-13;Parent=rna-NR_182187.1;Dbxref=GeneID:50779,GenBank:NR_182187.1,MGI:MGI:1354730;gbkey=misc_RNA;gene=Rgs6;product=regulator of G-protein signaling 6%2C transcript variant 7;transcript_id=NR_182187.1;extra_copy_number=0
CM058252.1	Liftoff	exon	82714496	82714621	.	+	.	ID=exon-NR_182187.1-14;Parent=rna-NR_182187.1;Dbxref=GeneID:50779,GenBank:NR_182187.1,MGI:MGI:1354730;gbkey=misc_RNA;gene=Rgs6;product=regulator of G-protein signaling 6%2C transcript variant 7;transcript_id=NR_182187.1;extra_copy_number=0
CM058252.1	Liftoff	exon	82723857	82724043	.	+	.	ID=exon-NR_182187.1-15;Parent=rna-NR_182187.1;Dbxref=GeneID:50779,GenBank:NR_182187.1,MGI:MGI:1354730;gbkey=misc_RNA;gene=Rgs6;product=regulator of G-protein signaling 6%2C transcript variant 7;transcript_id=NR_182187.1;extra_copy_number=0
CM058252.1	Liftoff	exon	82741400	82741489	.	+	.	ID=exon-NR_182187.1-16;Parent=rna-NR_182187.1;Dbxref=GeneID:50779,GenBank:NR_182187.1,MGI:MGI:1354730;gbkey=misc_RNA;gene=Rgs6;product=regulator of G-protein signaling 6%2C transcript variant 7;transcript_id=NR_182187.1;extra_copy_number=0
CM058252.1	Liftoff	exon	82745131	82745184	.	+	.	ID=exon-NR_182187.1-17;Parent=rna-NR_182187.1;Dbxref=GeneID:50779,GenBank:NR_182187.1,MGI:MGI:1354730;gbkey=misc_RNA;gene=Rgs6;product=regulator of G-protein signaling 6%2C transcript variant 7;transcript_id=NR_182187.1;extra_copy_number=0
CM058252.1	Liftoff	exon	82757932	82757998	.	+	.	ID=exon-NR_182187.1-18;Parent=rna-NR_182187.1;Dbxref=GeneID:50779,GenBank:NR_182187.1,MGI:MGI:1354730;gbkey=misc_RNA;gene=Rgs6;product=regulator of G-protein signaling 6%2C transcript variant 7;transcript_id=NR_182187.1;extra_copy_number=0
CM058252.1	Liftoff	exon	82761266	82761478	.	+	.	ID=exon-NR_182187.1-19;Parent=rna-NR_182187.1;Dbxref=GeneID:50779,GenBank:NR_182187.1,MGI:MGI:1354730;gbkey=misc_RNA;gene=Rgs6;product=regulator of G-protein signaling 6%2C transcript variant 7;transcript_id=NR_182187.1;extra_copy_number=0
CM058252.1	Liftoff	exon	82765674	82769813	.	+	.	ID=exon-NR_182187.1-20;Parent=rna-NR_182187.1;Dbxref=GeneID:50779,GenBank:NR_182187.1,MGI:MGI:1354730;gbkey=misc_RNA;gene=Rgs6;product=regulator of G-protein signaling 6%2C transcript variant 7;transcript_id=NR_182187.1;extra_copy_number=0
CM058252.1	Liftoff	transcript	82224234	82769813	.	+	.	ID=rna-NR_182189.1;Parent=gene-Rgs6;Dbxref=GeneID:50779,GenBank:NR_182189.1,MGI:MGI:1354730;Name=NR_182189.1;gbkey=misc_RNA;gene=Rgs6;product=regulator of G-protein signaling 6%2C transcript variant 9;transcript_id=NR_182189.1;extra_copy_number=0
CM058252.1	Liftoff	exon	82224234	82224710	.	+	.	ID=exon-NR_182189.1-1;Parent=rna-NR_182189.1;Dbxref=GeneID:50779,GenBank:NR_182189.1,MGI:MGI:1354730;gbkey=misc_RNA;gene=Rgs6;product=regulator of G-protein signaling 6%2C transcript variant 9;transcript_id=NR_182189.1;extra_copy_number=0
CM058252.1	Liftoff	exon	82259261	82259364	.	+	.	ID=exon-NR_182189.1-2;Parent=rna-NR_182189.1;Dbxref=GeneID:50779,GenBank:NR_182189.1,MGI:MGI:1354730;gbkey=misc_RNA;gene=Rgs6;product=regulator of G-protein signaling 6%2C transcript variant 9;transcript_id=NR_182189.1;extra_copy_number=0
CM058252.1	Liftoff	exon	82655071	82655121	.	+	.	ID=exon-NR_182189.1-3;Parent=rna-NR_182189.1;Dbxref=GeneID:50779,GenBank:NR_182189.1,MGI:MGI:1354730;gbkey=misc_RNA;gene=Rgs6;product=regulator of G-protein signaling 6%2C transcript variant 9;transcript_id=NR_182189.1;extra_copy_number=0
CM058252.1	Liftoff	exon	82658792	82658898	.	+	.	ID=exon-NR_182189.1-4;Parent=rna-NR_182189.1;Dbxref=GeneID:50779,GenBank:NR_182189.1,MGI:MGI:1354730;gbkey=misc_RNA;gene=Rgs6;product=regulator of G-protein signaling 6%2C transcript variant 9;transcript_id=NR_182189.1;extra_copy_number=0
CM058252.1	Liftoff	exon	82660005	82660056	.	+	.	ID=exon-NR_182189.1-5;Parent=rna-NR_182189.1;Dbxref=GeneID:50779,GenBank:NR_182189.1,MGI:MGI:1354730;gbkey=misc_RNA;gene=Rgs6;product=regulator of G-protein signaling 6%2C transcript variant 9;transcript_id=NR_182189.1;extra_copy_number=0
CM058252.1	Liftoff	exon	82667261	82667325	.	+	.	ID=exon-NR_182189.1-6;Parent=rna-NR_182189.1;Dbxref=GeneID:50779,GenBank:NR_182189.1,MGI:MGI:1354730;gbkey=misc_RNA;gene=Rgs6;product=regulator of G-protein signaling 6%2C transcript variant 9;transcript_id=NR_182189.1;extra_copy_number=0
CM058252.1	Liftoff	exon	82670937	82671013	.	+	.	ID=exon-NR_182189.1-7;Parent=rna-NR_182189.1;Dbxref=GeneID:50779,GenBank:NR_182189.1,MGI:MGI:1354730;gbkey=misc_RNA;gene=Rgs6;product=regulator of G-protein signaling 6%2C transcript variant 9;transcript_id=NR_182189.1;extra_copy_number=0
CM058252.1	Liftoff	exon	82673469	82673550	.	+	.	ID=exon-NR_182189.1-8;Parent=rna-NR_182189.1;Dbxref=GeneID:50779,GenBank:NR_182189.1,MGI:MGI:1354730;gbkey=misc_RNA;gene=Rgs6;product=regulator of G-protein signaling 6%2C transcript variant 9;transcript_id=NR_182189.1;extra_copy_number=0
CM058252.1	Liftoff	exon	82674928	82675002	.	+	.	ID=exon-NR_182189.1-9;Parent=rna-NR_182189.1;Dbxref=GeneID:50779,GenBank:NR_182189.1,MGI:MGI:1354730;gbkey=misc_RNA;gene=Rgs6;product=regulator of G-protein signaling 6%2C transcript variant 9;transcript_id=NR_182189.1;extra_copy_number=0
CM058252.1	Liftoff	exon	82677010	82677108	.	+	.	ID=exon-NR_182189.1-10;Parent=rna-NR_182189.1;Dbxref=GeneID:50779,GenBank:NR_182189.1,MGI:MGI:1354730;gbkey=misc_RNA;gene=Rgs6;product=regulator of G-protein signaling 6%2C transcript variant 9;transcript_id=NR_182189.1;extra_copy_number=0
CM058252.1	Liftoff	exon	82678113	82678174	.	+	.	ID=exon-NR_182189.1-11;Parent=rna-NR_182189.1;Dbxref=GeneID:50779,GenBank:NR_182189.1,MGI:MGI:1354730;gbkey=misc_RNA;gene=Rgs6;product=regulator of G-protein signaling 6%2C transcript variant 9;transcript_id=NR_182189.1;extra_copy_number=0
CM058252.1	Liftoff	exon	82699486	82699596	.	+	.	ID=exon-NR_182189.1-12;Parent=rna-NR_182189.1;Dbxref=GeneID:50779,GenBank:NR_182189.1,MGI:MGI:1354730;gbkey=misc_RNA;gene=Rgs6;product=regulator of G-protein signaling 6%2C transcript variant 9;transcript_id=NR_182189.1;extra_copy_number=0
CM058252.1	Liftoff	exon	82714496	82714621	.	+	.	ID=exon-NR_182189.1-13;Parent=rna-NR_182189.1;Dbxref=GeneID:50779,GenBank:NR_182189.1,MGI:MGI:1354730;gbkey=misc_RNA;gene=Rgs6;product=regulator of G-protein signaling 6%2C transcript variant 9;transcript_id=NR_182189.1;extra_copy_number=0
CM058252.1	Liftoff	exon	82723857	82724043	.	+	.	ID=exon-NR_182189.1-14;Parent=rna-NR_182189.1;Dbxref=GeneID:50779,GenBank:NR_182189.1,MGI:MGI:1354730;gbkey=misc_RNA;gene=Rgs6;product=regulator of G-protein signaling 6%2C transcript variant 9;transcript_id=NR_182189.1;extra_copy_number=0
CM058252.1	Liftoff	exon	82741400	82741489	.	+	.	ID=exon-NR_182189.1-15;Parent=rna-NR_182189.1;Dbxref=GeneID:50779,GenBank:NR_182189.1,MGI:MGI:1354730;gbkey=misc_RNA;gene=Rgs6;product=regulator of G-protein signaling 6%2C transcript variant 9;transcript_id=NR_182189.1;extra_copy_number=0
CM058252.1	Liftoff	exon	82765674	82769813	.	+	.	ID=exon-NR_182189.1-16;Parent=rna-NR_182189.1;Dbxref=GeneID:50779,GenBank:NR_182189.1,MGI:MGI:1354730;gbkey=misc_RNA;gene=Rgs6;product=regulator of G-protein signaling 6%2C transcript variant 9;transcript_id=NR_182189.1;extra_copy_number=0
CM058252.1	Liftoff	transcript	82224435	82769813	.	+	.	ID=rna-NR_182188.1;Parent=gene-Rgs6;Dbxref=GeneID:50779,GenBank:NR_182188.1,MGI:MGI:1354730;Name=NR_182188.1;gbkey=misc_RNA;gene=Rgs6;product=regulator of G-protein signaling 6%2C transcript variant 8;transcript_id=NR_182188.1;extra_copy_number=0
CM058252.1	Liftoff	exon	82224435	82225058	.	+	.	ID=exon-NR_182188.1-1;Parent=rna-NR_182188.1;Dbxref=GeneID:50779,GenBank:NR_182188.1,MGI:MGI:1354730;gbkey=misc_RNA;gene=Rgs6;product=regulator of G-protein signaling 6%2C transcript variant 8;transcript_id=NR_182188.1;extra_copy_number=0
CM058252.1	Liftoff	exon	82259261	82259359	.	+	.	ID=exon-NR_182188.1-2;Parent=rna-NR_182188.1;Dbxref=GeneID:50779,GenBank:NR_182188.1,MGI:MGI:1354730;gbkey=misc_RNA;gene=Rgs6;product=regulator of G-protein signaling 6%2C transcript variant 8;transcript_id=NR_182188.1;extra_copy_number=0
CM058252.1	Liftoff	exon	82592794	82592893	.	+	.	ID=exon-NR_182188.1-3;Parent=rna-NR_182188.1;Dbxref=GeneID:50779,GenBank:NR_182188.1,MGI:MGI:1354730;gbkey=misc_RNA;gene=Rgs6;product=regulator of G-protein signaling 6%2C transcript variant 8;transcript_id=NR_182188.1;extra_copy_number=0
CM058252.1	Liftoff	exon	82655071	82655121	.	+	.	ID=exon-NR_182188.1-4;Parent=rna-NR_182188.1;Dbxref=GeneID:50779,GenBank:NR_182188.1,MGI:MGI:1354730;gbkey=misc_RNA;gene=Rgs6;product=regulator of G-protein signaling 6%2C transcript variant 8;transcript_id=NR_182188.1;extra_copy_number=0
CM058252.1	Liftoff	exon	82658792	82658898	.	+	.	ID=exon-NR_182188.1-5;Parent=rna-NR_182188.1;Dbxref=GeneID:50779,GenBank:NR_182188.1,MGI:MGI:1354730;gbkey=misc_RNA;gene=Rgs6;product=regulator of G-protein signaling 6%2C transcript variant 8;transcript_id=NR_182188.1;extra_copy_number=0
CM058252.1	Liftoff	exon	82660005	82660056	.	+	.	ID=exon-NR_182188.1-6;Parent=rna-NR_182188.1;Dbxref=GeneID:50779,GenBank:NR_182188.1,MGI:MGI:1354730;gbkey=misc_RNA;gene=Rgs6;product=regulator of G-protein signaling 6%2C transcript variant 8;transcript_id=NR_182188.1;extra_copy_number=0
CM058252.1	Liftoff	exon	82667261	82667325	.	+	.	ID=exon-NR_182188.1-7;Parent=rna-NR_182188.1;Dbxref=GeneID:50779,GenBank:NR_182188.1,MGI:MGI:1354730;gbkey=misc_RNA;gene=Rgs6;product=regulator of G-protein signaling 6%2C transcript variant 8;transcript_id=NR_182188.1;extra_copy_number=0
CM058252.1	Liftoff	exon	82670937	82671017	.	+	.	ID=exon-NR_182188.1-8;Parent=rna-NR_182188.1;Dbxref=GeneID:50779,GenBank:NR_182188.1,MGI:MGI:1354730;gbkey=misc_RNA;gene=Rgs6;product=regulator of G-protein signaling 6%2C transcript variant 8;transcript_id=NR_182188.1;extra_copy_number=0
CM058252.1	Liftoff	exon	82674950	82675002	.	+	.	ID=exon-NR_182188.1-9;Parent=rna-NR_182188.1;Dbxref=GeneID:50779,GenBank:NR_182188.1,MGI:MGI:1354730;gbkey=misc_RNA;gene=Rgs6;product=regulator of G-protein signaling 6%2C transcript variant 8;transcript_id=NR_182188.1;extra_copy_number=0
CM058252.1	Liftoff	exon	82677010	82677108	.	+	.	ID=exon-NR_182188.1-10;Parent=rna-NR_182188.1;Dbxref=GeneID:50779,GenBank:NR_182188.1,MGI:MGI:1354730;gbkey=misc_RNA;gene=Rgs6;product=regulator of G-protein signaling 6%2C transcript variant 8;transcript_id=NR_182188.1;extra_copy_number=0
CM058252.1	Liftoff	exon	82678113	82678174	.	+	.	ID=exon-NR_182188.1-11;Parent=rna-NR_182188.1;Dbxref=GeneID:50779,GenBank:NR_182188.1,MGI:MGI:1354730;gbkey=misc_RNA;gene=Rgs6;product=regulator of G-protein signaling 6%2C transcript variant 8;transcript_id=NR_182188.1;extra_copy_number=0
CM058252.1	Liftoff	exon	82699486	82699596	.	+	.	ID=exon-NR_182188.1-12;Parent=rna-NR_182188.1;Dbxref=GeneID:50779,GenBank:NR_182188.1,MGI:MGI:1354730;gbkey=misc_RNA;gene=Rgs6;product=regulator of G-protein signaling 6%2C transcript variant 8;transcript_id=NR_182188.1;extra_copy_number=0
CM058252.1	Liftoff	exon	82714496	82714621	.	+	.	ID=exon-NR_182188.1-13;Parent=rna-NR_182188.1;Dbxref=GeneID:50779,GenBank:NR_182188.1,MGI:MGI:1354730;gbkey=misc_RNA;gene=Rgs6;product=regulator of G-protein signaling 6%2C transcript variant 8;transcript_id=NR_182188.1;extra_copy_number=0
CM058252.1	Liftoff	exon	82723857	82724043	.	+	.	ID=exon-NR_182188.1-14;Parent=rna-NR_182188.1;Dbxref=GeneID:50779,GenBank:NR_182188.1,MGI:MGI:1354730;gbkey=misc_RNA;gene=Rgs6;product=regulator of G-protein signaling 6%2C transcript variant 8;transcript_id=NR_182188.1;extra_copy_number=0
CM058252.1	Liftoff	exon	82741400	82741489	.	+	.	ID=exon-NR_182188.1-15;Parent=rna-NR_182188.1;Dbxref=GeneID:50779,GenBank:NR_182188.1,MGI:MGI:1354730;gbkey=misc_RNA;gene=Rgs6;product=regulator of G-protein signaling 6%2C transcript variant 8;transcript_id=NR_182188.1;extra_copy_number=0
CM058252.1	Liftoff	exon	82745131	82745184	.	+	.	ID=exon-NR_182188.1-16;Parent=rna-NR_182188.1;Dbxref=GeneID:50779,GenBank:NR_182188.1,MGI:MGI:1354730;gbkey=misc_RNA;gene=Rgs6;product=regulator of G-protein signaling 6%2C transcript variant 8;transcript_id=NR_182188.1;extra_copy_number=0
CM058252.1	Liftoff	exon	82757932	82757998	.	+	.	ID=exon-NR_182188.1-17;Parent=rna-NR_182188.1;Dbxref=GeneID:50779,GenBank:NR_182188.1,MGI:MGI:1354730;gbkey=misc_RNA;gene=Rgs6;product=regulator of G-protein signaling 6%2C transcript variant 8;transcript_id=NR_182188.1;extra_copy_number=0
CM058252.1	Liftoff	exon	82765674	82769813	.	+	.	ID=exon-NR_182188.1-18;Parent=rna-NR_182188.1;Dbxref=GeneID:50779,GenBank:NR_182188.1,MGI:MGI:1354730;gbkey=misc_RNA;gene=Rgs6;product=regulator of G-protein signaling 6%2C transcript variant 8;transcript_id=NR_182188.1;extra_copy_number=0
CM058252.1	Liftoff	gene	82379776	82379911	.	-	.	ID=gene-Gm22149;Dbxref=GeneID:115485872,MGI:MGI:5451926;Name=Gm22149;description=predicted gene%2C 22149;gbkey=Gene;gene=Gm22149;gene_biotype=snoRNA;coverage=1.0;sequence_ID=1.0;extra_copy_number=0;copy_num_ID=gene-Gm22149_0
CM058252.1	Liftoff	snoRNA	82379776	82379911	.	-	.	ID=rna-XR_004937868.1;Parent=gene-Gm22149;Dbxref=GeneID:115485872,RFAM:RF00560,GenBank:XR_004937868.1,MGI:MGI:5451926;Name=XR_004937868.1;gbkey=ncRNA;gene=Gm22149;inference=COORDINATES: profile:INFERNAL:1.1.1;product=small nucleolar RNA SNORA17;transcript_id=XR_004937868.1;extra_copy_number=0
CM058252.1	Liftoff	exon	82379776	82379911	.	-	.	ID=exon-XR_004937868.1-1;Parent=rna-XR_004937868.1;Dbxref=GeneID:115485872,RFAM:RF00560,GenBank:XR_004937868.1,MGI:MGI:5451926;gbkey=ncRNA;gene=Gm22149;inference=COORDINATES: profile:INFERNAL:1.1.1;product=small nucleolar RNA SNORA17;transcript_id=XR_004937868.1;extra_copy_number=0
CM058252.1	Liftoff	gene	82540010	82546645	.	-	.	ID=gene-1700085C21Rik;Dbxref=GeneID:74283,MGI:MGI:1921533;Name=1700085C21Rik;description=RIKEN cDNA 1700085C21 gene;gbkey=Gene;gene=1700085C21Rik;gene_biotype=lncRNA;coverage=1.0;sequence_ID=1.0;extra_copy_number=0;copy_num_ID=gene-1700085C21Rik_0
CM058252.1	Liftoff	lnc_RNA	82540010	82546645	.	-	.	ID=rna-NR_046045.1;Parent=gene-1700085C21Rik;Dbxref=GeneID:74283,GenBank:NR_046045.1,MGI:MGI:1921533;Name=NR_046045.1;gbkey=ncRNA;gene=1700085C21Rik;product=RIKEN cDNA 1700085C21 gene;transcript_id=NR_046045.1;extra_copy_number=0
CM058252.1	Liftoff	exon	82540010	82540884	.	-	.	ID=exon-NR_046045.1-3;Parent=rna-NR_046045.1;Dbxref=GeneID:74283,GenBank:NR_046045.1,MGI:MGI:1921533;gbkey=ncRNA;gene=1700085C21Rik;product=RIKEN cDNA 1700085C21 gene;transcript_id=NR_046045.1;extra_copy_number=0
CM058252.1	Liftoff	exon	82545010	82545065	.	-	.	ID=exon-NR_046045.1-2;Parent=rna-NR_046045.1;Dbxref=GeneID:74283,GenBank:NR_046045.1,MGI:MGI:1921533;gbkey=ncRNA;gene=1700085C21Rik;product=RIKEN cDNA 1700085C21 gene;transcript_id=NR_046045.1;extra_copy_number=0
CM058252.1	Liftoff	exon	82546495	82546645	.	-	.	ID=exon-NR_046045.1-1;Parent=rna-NR_046045.1;Dbxref=GeneID:74283,GenBank:NR_046045.1,MGI:MGI:1921533;gbkey=ncRNA;gene=1700085C21Rik;product=RIKEN cDNA 1700085C21 gene;transcript_id=NR_046045.1;extra_copy_number=0
CM058252.1	Liftoff	gene	82606783	82612003	.	-	.	ID=gene-Gm31308;Dbxref=GeneID:102633496,MGI:MGI:5590467;Name=Gm31308;description=predicted gene%2C 31308;gbkey=Gene;gene=Gm31308;gene_biotype=lncRNA;coverage=1.0;sequence_ID=1.0;extra_copy_number=0;copy_num_ID=gene-Gm31308_0
CM058252.1	Liftoff	lnc_RNA	82606783	82612003	.	-	.	ID=rna-NR_175335.1;Parent=gene-Gm31308;Dbxref=GeneID:102633496,GenBank:NR_175335.1,MGI:MGI:5590467;Name=NR_175335.1;gbkey=ncRNA;gene=Gm31308;product=predicted gene%2C 31308;transcript_id=NR_175335.1;extra_copy_number=0
CM058252.1	Liftoff	exon	82606783	82607185	.	-	.	ID=exon-NR_175335.1-2;Parent=rna-NR_175335.1;Dbxref=GeneID:102633496,GenBank:NR_175335.1,MGI:MGI:5590467;gbkey=ncRNA;gene=Gm31308;product=predicted gene%2C 31308;transcript_id=NR_175335.1;extra_copy_number=0
CM058252.1	Liftoff	exon	82611903	82612003	.	-	.	ID=exon-NR_175335.1-1;Parent=rna-NR_175335.1;Dbxref=GeneID:102633496,GenBank:NR_175335.1,MGI:MGI:5590467;gbkey=ncRNA;gene=Gm31308;product=predicted gene%2C 31308;transcript_id=NR_175335.1;extra_copy_number=0
CM058252.1	Liftoff	match	82623267	82625137	.	+	.	ID=38d2ffcd-13ce-4d94-b8f4-e5e5a94f6ca4;Target=NG_074561.1 1 1871 +;assembly_bases_aln=1871;assembly_bases_seq=1871;bit_score=3483.1;blast_aligner=1;blast_score=1871;common_component=0;e_value=0;filter_score=0;for_remapping=2;gap_count=0;hsp_percent_coverage=100;matchable_bases=1871;matched_bases=1871;num_ident=1871;num_mismatch=0;pct_coverage=100;pct_coverage_hiqual=100;pct_identity_gap=100;pct_identity_gapopen_only=100;pct_identity_ungap=100;rank=1;weighted_identity=1;coverage=1.0;sequence_ID=1.0;extra_copy_number=0;copy_num_ID=38d2ffcd-13ce-4d94-b8f4-e5e5a94f6ca4_0
CM058252.1	Liftoff	enhancer	82623367	82625037	.	.	.	ID=id-GeneID:121392905;Dbxref=GeneID:121392905,VISTA:mm2011;Note=VISTA enhancer mm2011;experiment=EXISTENCE:transgenic organism evidence [ECO:0001131][PMID:17130149];function=enhancer in: heart[7/7];gbkey=regulatory;regulatory_class=enhancer;coverage=1.0;sequence_ID=1.0;extra_copy_number=0;copy_num_ID=id-GeneID:121392905_0
CM058252.1	Liftoff	biological_region	82623367	82625037	.	+	.	ID=id-GeneID:121392905-2;Dbxref=GeneID:121392905;Name=biological region;gbkey=Region;standard_name=VISTA enhancer mm2011;coverage=1.0;sequence_ID=1.0;extra_copy_number=0;copy_num_ID=id-GeneID:121392905-2_0
CM058252.1	Liftoff	match	82679810	82682028	.	+	.	ID=2b8dc2fc-e4ae-489f-b9c5-12ae14ca37fe;Target=NG_054170.1 1 2219 +;assembly_bases_aln=2219;assembly_bases_seq=2219;bit_score=4130.76;blast_aligner=1;blast_score=2219;common_component=0;e_value=0;filter_score=0;for_remapping=2;gap_count=0;hsp_percent_coverage=100;matchable_bases=2219;matched_bases=2219;num_ident=2219;num_mismatch=0;pct_coverage=100;pct_coverage_hiqual=100;pct_identity_gap=100;pct_identity_gapopen_only=100;pct_identity_ungap=100;rank=1;weighted_identity=1;coverage=1.0;sequence_ID=1.0;extra_copy_number=0;copy_num_ID=2b8dc2fc-e4ae-489f-b9c5-12ae14ca37fe_0
CM058252.1	Liftoff	enhancer	82679910	82681928	.	.	.	ID=id-GeneID:109279898;Dbxref=GeneID:109279898,VISTA:mm78;Note=VISTA enhancer mm78;experiment=EXISTENCE:transgenic organism evidence [ECO:0001131][PMID:17130149];function=enhancer in: midbrain (mesencephalon)[6/8] | heart[6/8] | facial mesenchyme[7/8];gbkey=regulatory;regulatory_class=enhancer;coverage=1.0;sequence_ID=1.0;extra_copy_number=0;copy_num_ID=id-GeneID:109279898_0
CM058252.1	Liftoff	biological_region	82679910	82681928	.	+	.	ID=id-GeneID:109279898-2;Dbxref=GeneID:109279898;Name=biological region;gbkey=Region;standard_name=VISTA enhancer mm78;coverage=1.0;sequence_ID=1.0;extra_copy_number=0;copy_num_ID=id-GeneID:109279898-2_0
CM058252.1	Liftoff	gene	82685214	82690252	.	-	.	ID=gene-Gm31187;Dbxref=GeneID:102633338,MGI:MGI:5590346;Name=Gm31187;description=predicted gene%2C 31187;gbkey=Gene;gene=Gm31187;gene_biotype=lncRNA;coverage=1.0;sequence_ID=1.0;extra_copy_number=0;copy_num_ID=gene-Gm31187_0
CM058252.1	Liftoff	lnc_RNA	82685214	82690252	.	-	.	ID=rna-XR_381768.5;Parent=gene-Gm31187;Dbxref=GeneID:102633338,GenBank:XR_381768.5,MGI:MGI:5590346;Name=XR_381768.5;gbkey=ncRNA;gene=Gm31187;model_evidence=Supporting evidence includes similarity to: 1 long SRA read%2C and 100%25 coverage of the annotated genomic feature by RNAseq alignments%2C including 1 sample with support for all annotated introns;product=predicted gene%2C 31187;transcript_id=XR_381768.5;extra_copy_number=0
CM058252.1	Liftoff	exon	82685214	82685464	.	-	.	ID=exon-XR_381768.5-3;Parent=rna-XR_381768.5;Dbxref=GeneID:102633338,GenBank:XR_381768.5,MGI:MGI:5590346;gbkey=ncRNA;gene=Gm31187;product=predicted gene%2C 31187;transcript_id=XR_381768.5;extra_copy_number=0
CM058252.1	Liftoff	exon	82686529	82686714	.	-	.	ID=exon-XR_381768.5-2;Parent=rna-XR_381768.5;Dbxref=GeneID:102633338,GenBank:XR_381768.5,MGI:MGI:5590346;gbkey=ncRNA;gene=Gm31187;product=predicted gene%2C 31187;transcript_id=XR_381768.5;extra_copy_number=0
CM058252.1	Liftoff	exon	82690083	82690252	.	-	.	ID=exon-XR_381768.5-1;Parent=rna-XR_381768.5;Dbxref=GeneID:102633338,GenBank:XR_381768.5,MGI:MGI:5590346;gbkey=ncRNA;gene=Gm31187;product=predicted gene%2C 31187;transcript_id=XR_381768.5;extra_copy_number=0
CM058252.1	Liftoff	gene	82730626	82733011	.	+	.	ID=gene-1700030I03Rik;Dbxref=GeneID:105244955,MGI:MGI:1916753;Name=1700030I03Rik;description=RIKEN cDNA 1700030I03 gene;gbkey=Gene;gene=1700030I03Rik;gene_biotype=lncRNA;coverage=1.0;sequence_ID=1.0;extra_copy_number=0;copy_num_ID=gene-1700030I03Rik_0
CM058252.1	Liftoff	lnc_RNA	82730626	82733011	.	+	.	ID=rna-XR_872868.3;Parent=gene-1700030I03Rik;Dbxref=GeneID:105244955,GenBank:XR_872868.3,MGI:MGI:1916753;Name=XR_872868.3;gbkey=ncRNA;gene=1700030I03Rik;model_evidence=Supporting evidence includes similarity to: 1 long SRA read%2C and 100%25 coverage of the annotated genomic feature by RNAseq alignments%2C including 2 samples with support for all annotated introns;product=RIKEN cDNA 1700030I03 gene;transcript_id=XR_872868.3;extra_copy_number=0
CM058252.1	Liftoff	exon	82730626	82730698	.	+	.	ID=exon-XR_872868.3-1;Parent=rna-XR_872868.3;Dbxref=GeneID:105244955,GenBank:XR_872868.3,MGI:MGI:1916753;gbkey=ncRNA;gene=1700030I03Rik;product=RIKEN cDNA 1700030I03 gene;transcript_id=XR_872868.3;extra_copy_number=0
CM058252.1	Liftoff	exon	82732730	82733011	.	+	.	ID=exon-XR_872868.3-2;Parent=rna-XR_872868.3;Dbxref=GeneID:105244955,GenBank:XR_872868.3,MGI:MGI:1916753;gbkey=ncRNA;gene=1700030I03Rik;product=RIKEN cDNA 1700030I03 gene;transcript_id=XR_872868.3;extra_copy_number=0
CM058252.1	Liftoff	gene	82741463	82752540	.	-	.	ID=gene-Gm51988;Dbxref=GeneID:115487993,MGI:MGI:6365938;Name=Gm51988;description=predicted gene%2C 51988;gbkey=Gene;gene=Gm51988;gene_biotype=lncRNA;coverage=1.0;sequence_ID=1.0;extra_copy_number=0;copy_num_ID=gene-Gm51988_0
CM058252.1	Liftoff	lnc_RNA	82741463	82752540	.	-	.	ID=rna-XR_003950210.2;Parent=gene-Gm51988;Dbxref=GeneID:115487993,GenBank:XR_003950210.2,MGI:MGI:6365938;Name=XR_003950210.2;gbkey=ncRNA;gene=Gm51988;model_evidence=Supporting evidence includes similarity to: 2 long SRA reads%2C and 72%25 coverage of the annotated genomic feature by RNAseq alignments%2C including 3 samples with support for all annotated introns;product=predicted gene%2C 51988;transcript_id=XR_003950210.2;extra_copy_number=0
CM058252.1	Liftoff	exon	82741463	82741550	.	-	.	ID=exon-XR_003950210.2-3;Parent=rna-XR_003950210.2;Dbxref=GeneID:115487993,GenBank:XR_003950210.2,MGI:MGI:6365938;gbkey=ncRNA;gene=Gm51988;product=predicted gene%2C 51988;transcript_id=XR_003950210.2;extra_copy_number=0
CM058252.1	Liftoff	exon	82744482	82744586	.	-	.	ID=exon-XR_003950210.2-2;Parent=rna-XR_003950210.2;Dbxref=GeneID:115487993,GenBank:XR_003950210.2,MGI:MGI:6365938;gbkey=ncRNA;gene=Gm51988;product=predicted gene%2C 51988;transcript_id=XR_003950210.2;extra_copy_number=0
CM058252.1	Liftoff	exon	82750843	82752540	.	-	.	ID=exon-XR_003950210.2-1;Parent=rna-XR_003950210.2;Dbxref=GeneID:115487993,GenBank:XR_003950210.2,MGI:MGI:6365938;gbkey=ncRNA;gene=Gm51988;product=predicted gene%2C 51988;transcript_id=XR_003950210.2;extra_copy_number=0
CM058252.1	Liftoff	gene	82783488	82791770	.	-	.	ID=gene-Gm53731;Dbxref=GeneID:118567973,MGI:MGI:6722505;Name=Gm53731;description=predicted gene%2C 53731;gbkey=Gene;gene=Gm53731;gene_biotype=lncRNA;coverage=1.0;sequence_ID=1.0;extra_copy_number=0;copy_num_ID=gene-Gm53731_0
CM058252.1	Liftoff	lnc_RNA	82783488	82791770	.	-	.	ID=rna-XR_004937653.1;Parent=gene-Gm53731;Dbxref=GeneID:118567973,GenBank:XR_004937653.1,MGI:MGI:6722505;Name=XR_004937653.1;gbkey=ncRNA;gene=Gm53731;model_evidence=Supporting evidence includes similarity to: 100%25 coverage of the annotated genomic feature by RNAseq alignments%2C including 2 samples with support for all annotated introns;product=predicted gene%2C 53731;transcript_id=XR_004937653.1;extra_copy_number=0
CM058252.1	Liftoff	exon	82783488	82783649	.	-	.	ID=exon-XR_004937653.1-3;Parent=rna-XR_004937653.1;Dbxref=GeneID:118567973,GenBank:XR_004937653.1,MGI:MGI:6722505;gbkey=ncRNA;gene=Gm53731;product=predicted gene%2C 53731;transcript_id=XR_004937653.1;extra_copy_number=0
CM058252.1	Liftoff	exon	82791098	82791180	.	-	.	ID=exon-XR_004937653.1-2;Parent=rna-XR_004937653.1;Dbxref=GeneID:118567973,GenBank:XR_004937653.1,MGI:MGI:6722505;gbkey=ncRNA;gene=Gm53731;product=predicted gene%2C 53731;transcript_id=XR_004937653.1;extra_copy_number=0
CM058252.1	Liftoff	exon	82791594	82791770	.	-	.	ID=exon-XR_004937653.1-1;Parent=rna-XR_004937653.1;Dbxref=GeneID:118567973,GenBank:XR_004937653.1,MGI:MGI:6722505;gbkey=ncRNA;gene=Gm53731;product=predicted gene%2C 53731;transcript_id=XR_004937653.1;extra_copy_number=0
CM058252.1	Liftoff	gene	82821525	83095595	.	-	.	ID=gene-Dpf3;Dbxref=GeneID:70127,MGI:MGI:1917377;Name=Dpf3;description=double PHD fingers 3;gbkey=Gene;gene=Dpf3;gene_biotype=protein_coding;gene_synonym=2810403B03Rik,6530402L11Rik,BAF45C,cer-d4,CERD4,Gm18872;coverage=1.0;sequence_ID=1.0;valid_ORFs=3;extra_copy_number=0;copy_num_ID=gene-Dpf3_0
CM058252.1	Liftoff	mRNA	82821525	83095595	.	-	.	ID=rna-NM_001267625.1;Parent=gene-Dpf3;Dbxref=GeneID:70127,GenBank:NM_001267625.1,MGI:MGI:1917377;Name=NM_001267625.1;gbkey=mRNA;gene=Dpf3;product=double PHD fingers 3%2C transcript variant 1;tag=RefSeq Select;transcript_id=NM_001267625.1;matches_ref_protein=True;valid_ORF=True;extra_copy_number=0
CM058252.1	Liftoff	exon	82821525	82823585	.	-	.	ID=exon-NM_001267625.1-11;Parent=rna-NM_001267625.1;Dbxref=GeneID:70127,GenBank:NM_001267625.1,MGI:MGI:1917377;gbkey=mRNA;gene=Dpf3;product=double PHD fingers 3%2C transcript variant 1;tag=RefSeq Select;transcript_id=NM_001267625.1;extra_copy_number=0
CM058252.1	Liftoff	exon	82824102	82824183	.	-	.	ID=exon-NM_001267625.1-10;Parent=rna-NM_001267625.1;Dbxref=GeneID:70127,GenBank:NM_001267625.1,MGI:MGI:1917377;gbkey=mRNA;gene=Dpf3;product=double PHD fingers 3%2C transcript variant 1;tag=RefSeq Select;transcript_id=NM_001267625.1;extra_copy_number=0
CM058252.1	Liftoff	exon	82834044	82834156	.	-	.	ID=exon-NM_001267625.1-9;Parent=rna-NM_001267625.1;Dbxref=GeneID:70127,GenBank:NM_001267625.1,MGI:MGI:1917377;gbkey=mRNA;gene=Dpf3;product=double PHD fingers 3%2C transcript variant 1;tag=RefSeq Select;transcript_id=NM_001267625.1;extra_copy_number=0
CM058252.1	Liftoff	exon	82880117	82880245	.	-	.	ID=exon-NM_001267625.1-8;Parent=rna-NM_001267625.1;Dbxref=GeneID:70127,GenBank:NM_001267625.1,MGI:MGI:1917377;gbkey=mRNA;gene=Dpf3;product=double PHD fingers 3%2C transcript variant 1;tag=RefSeq Select;transcript_id=NM_001267625.1;extra_copy_number=0
CM058252.1	Liftoff	exon	82902141	82902278	.	-	.	ID=exon-NM_001267625.1-7;Parent=rna-NM_001267625.1;Dbxref=GeneID:70127,GenBank:NM_001267625.1,MGI:MGI:1917377;gbkey=mRNA;gene=Dpf3;product=double PHD fingers 3%2C transcript variant 1;tag=RefSeq Select;transcript_id=NM_001267625.1;extra_copy_number=0
CM058252.1	Liftoff	exon	82923173	82923251	.	-	.	ID=exon-NM_001267625.1-6;Parent=rna-NM_001267625.1;Dbxref=GeneID:70127,GenBank:NM_001267625.1,MGI:MGI:1917377;gbkey=mRNA;gene=Dpf3;product=double PHD fingers 3%2C transcript variant 1;tag=RefSeq Select;transcript_id=NM_001267625.1;extra_copy_number=0
CM058252.1	Liftoff	exon	82932722	82932817	.	-	.	ID=exon-NM_001267625.1-5;Parent=rna-NM_001267625.1;Dbxref=GeneID:70127,GenBank:NM_001267625.1,MGI:MGI:1917377;gbkey=mRNA;gene=Dpf3;product=double PHD fingers 3%2C transcript variant 1;tag=RefSeq Select;transcript_id=NM_001267625.1;extra_copy_number=0
CM058252.1	Liftoff	exon	82939699	82939826	.	-	.	ID=exon-NM_001267625.1-4;Parent=rna-NM_001267625.1;Dbxref=GeneID:70127,GenBank:NM_001267625.1,MGI:MGI:1917377;gbkey=mRNA;gene=Dpf3;product=double PHD fingers 3%2C transcript variant 1;tag=RefSeq Select;transcript_id=NM_001267625.1;extra_copy_number=0
CM058252.1	Liftoff	exon	82958628	82958735	.	-	.	ID=exon-NM_001267625.1-3;Parent=rna-NM_001267625.1;Dbxref=GeneID:70127,GenBank:NM_001267625.1,MGI:MGI:1917377;gbkey=mRNA;gene=Dpf3;product=double PHD fingers 3%2C transcript variant 1;tag=RefSeq Select;transcript_id=NM_001267625.1;extra_copy_number=0
CM058252.1	Liftoff	exon	82978347	82978507	.	-	.	ID=exon-NM_001267625.1-2;Parent=rna-NM_001267625.1;Dbxref=GeneID:70127,GenBank:NM_001267625.1,MGI:MGI:1917377;gbkey=mRNA;gene=Dpf3;product=double PHD fingers 3%2C transcript variant 1;tag=RefSeq Select;transcript_id=NM_001267625.1;extra_copy_number=0
CM058252.1	Liftoff	exon	83095536	83095595	.	-	.	ID=exon-NM_001267625.1-1;Parent=rna-NM_001267625.1;Dbxref=GeneID:70127,GenBank:NM_001267625.1,MGI:MGI:1917377;gbkey=mRNA;gene=Dpf3;product=double PHD fingers 3%2C transcript variant 1;tag=RefSeq Select;transcript_id=NM_001267625.1;extra_copy_number=0
CM058252.1	Liftoff	CDS	82823515	82823585	.	-	.	ID=cds-NP_001254554.1;Parent=rna-NM_001267625.1;Dbxref=CCDS:CCDS59574.1,GeneID:70127,GenBank:NP_001254554.1,MGI:MGI:1917377;Name=NP_001254554.1;Note=isoform 1 is encoded by transcript variant 1;gbkey=CDS;gene=Dpf3;product=zinc finger protein DPF3 isoform 1;protein_id=NP_001254554.1;tag=RefSeq Select;extra_copy_number=0
CM058252.1	Liftoff	CDS	82824102	82824183	.	-	.	ID=cds-NP_001254554.1;Parent=rna-NM_001267625.1;Dbxref=CCDS:CCDS59574.1,GeneID:70127,GenBank:NP_001254554.1,MGI:MGI:1917377;Name=NP_001254554.1;Note=isoform 1 is encoded by transcript variant 1;gbkey=CDS;gene=Dpf3;product=zinc finger protein DPF3 isoform 1;protein_id=NP_001254554.1;tag=RefSeq Select;extra_copy_number=0
CM058252.1	Liftoff	CDS	82834044	82834156	.	-	.	ID=cds-NP_001254554.1;Parent=rna-NM_001267625.1;Dbxref=CCDS:CCDS59574.1,GeneID:70127,GenBank:NP_001254554.1,MGI:MGI:1917377;Name=NP_001254554.1;Note=isoform 1 is encoded by transcript variant 1;gbkey=CDS;gene=Dpf3;product=zinc finger protein DPF3 isoform 1;protein_id=NP_001254554.1;tag=RefSeq Select;extra_copy_number=0
CM058252.1	Liftoff	CDS	82880117	82880245	.	-	.	ID=cds-NP_001254554.1;Parent=rna-NM_001267625.1;Dbxref=CCDS:CCDS59574.1,GeneID:70127,GenBank:NP_001254554.1,MGI:MGI:1917377;Name=NP_001254554.1;Note=isoform 1 is encoded by transcript variant 1;gbkey=CDS;gene=Dpf3;product=zinc finger protein DPF3 isoform 1;protein_id=NP_001254554.1;tag=RefSeq Select;extra_copy_number=0
CM058252.1	Liftoff	CDS	82902141	82902278	.	-	.	ID=cds-NP_001254554.1;Parent=rna-NM_001267625.1;Dbxref=CCDS:CCDS59574.1,GeneID:70127,GenBank:NP_001254554.1,MGI:MGI:1917377;Name=NP_001254554.1;Note=isoform 1 is encoded by transcript variant 1;gbkey=CDS;gene=Dpf3;product=zinc finger protein DPF3 isoform 1;protein_id=NP_001254554.1;tag=RefSeq Select;extra_copy_number=0
CM058252.1	Liftoff	CDS	82923173	82923251	.	-	.	ID=cds-NP_001254554.1;Parent=rna-NM_001267625.1;Dbxref=CCDS:CCDS59574.1,GeneID:70127,GenBank:NP_001254554.1,MGI:MGI:1917377;Name=NP_001254554.1;Note=isoform 1 is encoded by transcript variant 1;gbkey=CDS;gene=Dpf3;product=zinc finger protein DPF3 isoform 1;protein_id=NP_001254554.1;tag=RefSeq Select;extra_copy_number=0
CM058252.1	Liftoff	CDS	82932722	82932817	.	-	.	ID=cds-NP_001254554.1;Parent=rna-NM_001267625.1;Dbxref=CCDS:CCDS59574.1,GeneID:70127,GenBank:NP_001254554.1,MGI:MGI:1917377;Name=NP_001254554.1;Note=isoform 1 is encoded by transcript variant 1;gbkey=CDS;gene=Dpf3;product=zinc finger protein DPF3 isoform 1;protein_id=NP_001254554.1;tag=RefSeq Select;extra_copy_number=0
CM058252.1	Liftoff	CDS	82939699	82939826	.	-	.	ID=cds-NP_001254554.1;Parent=rna-NM_001267625.1;Dbxref=CCDS:CCDS59574.1,GeneID:70127,GenBank:NP_001254554.1,MGI:MGI:1917377;Name=NP_001254554.1;Note=isoform 1 is encoded by transcript variant 1;gbkey=CDS;gene=Dpf3;product=zinc finger protein DPF3 isoform 1;protein_id=NP_001254554.1;tag=RefSeq Select;extra_copy_number=0
CM058252.1	Liftoff	CDS	82958628	82958735	.	-	.	ID=cds-NP_001254554.1;Parent=rna-NM_001267625.1;Dbxref=CCDS:CCDS59574.1,GeneID:70127,GenBank:NP_001254554.1,MGI:MGI:1917377;Name=NP_001254554.1;Note=isoform 1 is encoded by transcript variant 1;gbkey=CDS;gene=Dpf3;product=zinc finger protein DPF3 isoform 1;protein_id=NP_001254554.1;tag=RefSeq Select;extra_copy_number=0
CM058252.1	Liftoff	CDS	82978347	82978507	.	-	.	ID=cds-NP_001254554.1;Parent=rna-NM_001267625.1;Dbxref=CCDS:CCDS59574.1,GeneID:70127,GenBank:NP_001254554.1,MGI:MGI:1917377;Name=NP_001254554.1;Note=isoform 1 is encoded by transcript variant 1;gbkey=CDS;gene=Dpf3;product=zinc finger protein DPF3 isoform 1;protein_id=NP_001254554.1;tag=RefSeq Select;extra_copy_number=0
CM058252.1	Liftoff	CDS	83095536	83095567	.	-	.	ID=cds-NP_001254554.1;Parent=rna-NM_001267625.1;Dbxref=CCDS:CCDS59574.1,GeneID:70127,GenBank:NP_001254554.1,MGI:MGI:1917377;Name=NP_001254554.1;Note=isoform 1 is encoded by transcript variant 1;gbkey=CDS;gene=Dpf3;product=zinc finger protein DPF3 isoform 1;protein_id=NP_001254554.1;tag=RefSeq Select;extra_copy_number=0
CM058252.1	Liftoff	mRNA	82874808	83095595	.	-	.	ID=rna-NM_001267626.2;Parent=gene-Dpf3;Dbxref=GeneID:70127,GenBank:NM_001267626.2,MGI:MGI:1917377;Name=NM_001267626.2;gbkey=mRNA;gene=Dpf3;product=double PHD fingers 3%2C transcript variant 2;transcript_id=NM_001267626.2;matches_ref_protein=True;valid_ORF=True;extra_copy_number=0
CM058252.1	Liftoff	exon	82874808	82877405	.	-	.	ID=exon-NM_001267626.2-9;Parent=rna-NM_001267626.2;Dbxref=GeneID:70127,GenBank:NM_001267626.2,MGI:MGI:1917377;gbkey=mRNA;gene=Dpf3;product=double PHD fingers 3%2C transcript variant 2;transcript_id=NM_001267626.2;extra_copy_number=0
CM058252.1	Liftoff	exon	82880117	82880245	.	-	.	ID=exon-NM_001267626.2-8;Parent=rna-NM_001267626.2;Dbxref=GeneID:70127,GenBank:NM_001267626.2,MGI:MGI:1917377;gbkey=mRNA;gene=Dpf3;product=double PHD fingers 3%2C transcript variant 2;transcript_id=NM_001267626.2;extra_copy_number=0
CM058252.1	Liftoff	exon	82902141	82902278	.	-	.	ID=exon-NM_001267626.2-7;Parent=rna-NM_001267626.2;Dbxref=GeneID:70127,GenBank:NM_001267626.2,MGI:MGI:1917377;gbkey=mRNA;gene=Dpf3;product=double PHD fingers 3%2C transcript variant 2;transcript_id=NM_001267626.2;extra_copy_number=0
CM058252.1	Liftoff	exon	82923173	82923251	.	-	.	ID=exon-NM_001267626.2-6;Parent=rna-NM_001267626.2;Dbxref=GeneID:70127,GenBank:NM_001267626.2,MGI:MGI:1917377;gbkey=mRNA;gene=Dpf3;product=double PHD fingers 3%2C transcript variant 2;transcript_id=NM_001267626.2;extra_copy_number=0
CM058252.1	Liftoff	exon	82932722	82932817	.	-	.	ID=exon-NM_001267626.2-5;Parent=rna-NM_001267626.2;Dbxref=GeneID:70127,GenBank:NM_001267626.2,MGI:MGI:1917377;gbkey=mRNA;gene=Dpf3;product=double PHD fingers 3%2C transcript variant 2;transcript_id=NM_001267626.2;extra_copy_number=0
CM058252.1	Liftoff	exon	82939699	82939826	.	-	.	ID=exon-NM_001267626.2-4;Parent=rna-NM_001267626.2;Dbxref=GeneID:70127,GenBank:NM_001267626.2,MGI:MGI:1917377;gbkey=mRNA;gene=Dpf3;product=double PHD fingers 3%2C transcript variant 2;transcript_id=NM_001267626.2;extra_copy_number=0
CM058252.1	Liftoff	exon	82958628	82958735	.	-	.	ID=exon-NM_001267626.2-3;Parent=rna-NM_001267626.2;Dbxref=GeneID:70127,GenBank:NM_001267626.2,MGI:MGI:1917377;gbkey=mRNA;gene=Dpf3;product=double PHD fingers 3%2C transcript variant 2;transcript_id=NM_001267626.2;extra_copy_number=0
CM058252.1	Liftoff	exon	82978347	82978507	.	-	.	ID=exon-NM_001267626.2-2;Parent=rna-NM_001267626.2;Dbxref=GeneID:70127,GenBank:NM_001267626.2,MGI:MGI:1917377;gbkey=mRNA;gene=Dpf3;product=double PHD fingers 3%2C transcript variant 2;transcript_id=NM_001267626.2;extra_copy_number=0
CM058252.1	Liftoff	exon	83095536	83095595	.	-	.	ID=exon-NM_001267626.2-1;Parent=rna-NM_001267626.2;Dbxref=GeneID:70127,GenBank:NM_001267626.2,MGI:MGI:1917377;gbkey=mRNA;gene=Dpf3;product=double PHD fingers 3%2C transcript variant 2;transcript_id=NM_001267626.2;extra_copy_number=0
CM058252.1	Liftoff	CDS	82877203	82877405	.	-	.	ID=cds-NP_001254555.1;Parent=rna-NM_001267626.2;Dbxref=GeneID:70127,GenBank:NP_001254555.1,MGI:MGI:1917377;Name=NP_001254555.1;Note=isoform 2 is encoded by transcript variant 2;gbkey=CDS;gene=Dpf3;product=zinc finger protein DPF3 isoform 2;protein_id=NP_001254555.1;extra_copy_number=0
CM058252.1	Liftoff	CDS	82880117	82880245	.	-	.	ID=cds-NP_001254555.1;Parent=rna-NM_001267626.2;Dbxref=GeneID:70127,GenBank:NP_001254555.1,MGI:MGI:1917377;Name=NP_001254555.1;Note=isoform 2 is encoded by transcript variant 2;gbkey=CDS;gene=Dpf3;product=zinc finger protein DPF3 isoform 2;protein_id=NP_001254555.1;extra_copy_number=0
CM058252.1	Liftoff	CDS	82902141	82902278	.	-	.	ID=cds-NP_001254555.1;Parent=rna-NM_001267626.2;Dbxref=GeneID:70127,GenBank:NP_001254555.1,MGI:MGI:1917377;Name=NP_001254555.1;Note=isoform 2 is encoded by transcript variant 2;gbkey=CDS;gene=Dpf3;product=zinc finger protein DPF3 isoform 2;protein_id=NP_001254555.1;extra_copy_number=0
CM058252.1	Liftoff	CDS	82923173	82923251	.	-	.	ID=cds-NP_001254555.1;Parent=rna-NM_001267626.2;Dbxref=GeneID:70127,GenBank:NP_001254555.1,MGI:MGI:1917377;Name=NP_001254555.1;Note=isoform 2 is encoded by transcript variant 2;gbkey=CDS;gene=Dpf3;product=zinc finger protein DPF3 isoform 2;protein_id=NP_001254555.1;extra_copy_number=0
CM058252.1	Liftoff	CDS	82932722	82932817	.	-	.	ID=cds-NP_001254555.1;Parent=rna-NM_001267626.2;Dbxref=GeneID:70127,GenBank:NP_001254555.1,MGI:MGI:1917377;Name=NP_001254555.1;Note=isoform 2 is encoded by transcript variant 2;gbkey=CDS;gene=Dpf3;product=zinc finger protein DPF3 isoform 2;protein_id=NP_001254555.1;extra_copy_number=0
CM058252.1	Liftoff	CDS	82939699	82939826	.	-	.	ID=cds-NP_001254555.1;Parent=rna-NM_001267626.2;Dbxref=GeneID:70127,GenBank:NP_001254555.1,MGI:MGI:1917377;Name=NP_001254555.1;Note=isoform 2 is encoded by transcript variant 2;gbkey=CDS;gene=Dpf3;product=zinc finger protein DPF3 isoform 2;protein_id=NP_001254555.1;extra_copy_number=0
CM058252.1	Liftoff	CDS	82958628	82958735	.	-	.	ID=cds-NP_001254555.1;Parent=rna-NM_001267626.2;Dbxref=GeneID:70127,GenBank:NP_001254555.1,MGI:MGI:1917377;Name=NP_001254555.1;Note=isoform 2 is encoded by transcript variant 2;gbkey=CDS;gene=Dpf3;product=zinc finger protein DPF3 isoform 2;protein_id=NP_001254555.1;extra_copy_number=0
CM058252.1	Liftoff	CDS	82978347	82978507	.	-	.	ID=cds-NP_001254555.1;Parent=rna-NM_001267626.2;Dbxref=GeneID:70127,GenBank:NP_001254555.1,MGI:MGI:1917377;Name=NP_001254555.1;Note=isoform 2 is encoded by transcript variant 2;gbkey=CDS;gene=Dpf3;product=zinc finger protein DPF3 isoform 2;protein_id=NP_001254555.1;extra_copy_number=0
CM058252.1	Liftoff	CDS	83095536	83095567	.	-	.	ID=cds-NP_001254555.1;Parent=rna-NM_001267626.2;Dbxref=GeneID:70127,GenBank:NP_001254555.1,MGI:MGI:1917377;Name=NP_001254555.1;Note=isoform 2 is encoded by transcript variant 2;gbkey=CDS;gene=Dpf3;product=zinc finger protein DPF3 isoform 2;protein_id=NP_001254555.1;extra_copy_number=0
CM058252.1	Liftoff	mRNA	82874808	83095595	.	-	.	ID=rna-NM_058212.3;Parent=gene-Dpf3;Dbxref=GeneID:70127,GenBank:NM_058212.3,MGI:MGI:1917377;Name=NM_058212.3;gbkey=mRNA;gene=Dpf3;product=double PHD fingers 3%2C transcript variant 3;transcript_id=NM_058212.3;matches_ref_protein=True;valid_ORF=True;extra_copy_number=0
CM058252.1	Liftoff	exon	82874808	82877405	.	-	.	ID=exon-NM_058212.3-9;Parent=rna-NM_058212.3;Dbxref=GeneID:70127,GenBank:NM_058212.3,MGI:MGI:1917377;gbkey=mRNA;gene=Dpf3;product=double PHD fingers 3%2C transcript variant 3;transcript_id=NM_058212.3;extra_copy_number=0
CM058252.1	Liftoff	exon	82880117	82880245	.	-	.	ID=exon-NM_058212.3-8;Parent=rna-NM_058212.3;Dbxref=GeneID:70127,GenBank:NM_058212.3,MGI:MGI:1917377;gbkey=mRNA;gene=Dpf3;product=double PHD fingers 3%2C transcript variant 3;transcript_id=NM_058212.3;extra_copy_number=0
CM058252.1	Liftoff	exon	82902141	82902278	.	-	.	ID=exon-NM_058212.3-7;Parent=rna-NM_058212.3;Dbxref=GeneID:70127,GenBank:NM_058212.3,MGI:MGI:1917377;gbkey=mRNA;gene=Dpf3;product=double PHD fingers 3%2C transcript variant 3;transcript_id=NM_058212.3;extra_copy_number=0
CM058252.1	Liftoff	exon	82923173	82923251	.	-	.	ID=exon-NM_058212.3-6;Parent=rna-NM_058212.3;Dbxref=GeneID:70127,GenBank:NM_058212.3,MGI:MGI:1917377;gbkey=mRNA;gene=Dpf3;product=double PHD fingers 3%2C transcript variant 3;transcript_id=NM_058212.3;extra_copy_number=0
CM058252.1	Liftoff	exon	82932722	82932817	.	-	.	ID=exon-NM_058212.3-5;Parent=rna-NM_058212.3;Dbxref=GeneID:70127,GenBank:NM_058212.3,MGI:MGI:1917377;gbkey=mRNA;gene=Dpf3;product=double PHD fingers 3%2C transcript variant 3;transcript_id=NM_058212.3;extra_copy_number=0
CM058252.1	Liftoff	exon	82939699	82939823	.	-	.	ID=exon-NM_058212.3-4;Parent=rna-NM_058212.3;Dbxref=GeneID:70127,GenBank:NM_058212.3,MGI:MGI:1917377;gbkey=mRNA;gene=Dpf3;product=double PHD fingers 3%2C transcript variant 3;transcript_id=NM_058212.3;extra_copy_number=0
CM058252.1	Liftoff	exon	82958628	82958735	.	-	.	ID=exon-NM_058212.3-3;Parent=rna-NM_058212.3;Dbxref=GeneID:70127,GenBank:NM_058212.3,MGI:MGI:1917377;gbkey=mRNA;gene=Dpf3;product=double PHD fingers 3%2C transcript variant 3;transcript_id=NM_058212.3;extra_copy_number=0
CM058252.1	Liftoff	exon	82978347	82978507	.	-	.	ID=exon-NM_058212.3-2;Parent=rna-NM_058212.3;Dbxref=GeneID:70127,GenBank:NM_058212.3,MGI:MGI:1917377;gbkey=mRNA;gene=Dpf3;product=double PHD fingers 3%2C transcript variant 3;transcript_id=NM_058212.3;extra_copy_number=0
CM058252.1	Liftoff	exon	83095536	83095595	.	-	.	ID=exon-NM_058212.3-1;Parent=rna-NM_058212.3;Dbxref=GeneID:70127,GenBank:NM_058212.3,MGI:MGI:1917377;gbkey=mRNA;gene=Dpf3;product=double PHD fingers 3%2C transcript variant 3;transcript_id=NM_058212.3;extra_copy_number=0
CM058252.1	Liftoff	CDS	82877203	82877405	.	-	.	ID=cds-NP_478119.1;Parent=rna-NM_058212.3;Dbxref=CCDS:CCDS56846.1,GeneID:70127,GenBank:NP_478119.1,MGI:MGI:1917377;Name=NP_478119.1;Note=isoform 3 is encoded by transcript variant 3;gbkey=CDS;gene=Dpf3;product=zinc finger protein DPF3 isoform 3;protein_id=NP_478119.1;extra_copy_number=0
CM058252.1	Liftoff	CDS	82880117	82880245	.	-	.	ID=cds-NP_478119.1;Parent=rna-NM_058212.3;Dbxref=CCDS:CCDS56846.1,GeneID:70127,GenBank:NP_478119.1,MGI:MGI:1917377;Name=NP_478119.1;Note=isoform 3 is encoded by transcript variant 3;gbkey=CDS;gene=Dpf3;product=zinc finger protein DPF3 isoform 3;protein_id=NP_478119.1;extra_copy_number=0
CM058252.1	Liftoff	CDS	82902141	82902278	.	-	.	ID=cds-NP_478119.1;Parent=rna-NM_058212.3;Dbxref=CCDS:CCDS56846.1,GeneID:70127,GenBank:NP_478119.1,MGI:MGI:1917377;Name=NP_478119.1;Note=isoform 3 is encoded by transcript variant 3;gbkey=CDS;gene=Dpf3;product=zinc finger protein DPF3 isoform 3;protein_id=NP_478119.1;extra_copy_number=0
CM058252.1	Liftoff	CDS	82923173	82923251	.	-	.	ID=cds-NP_478119.1;Parent=rna-NM_058212.3;Dbxref=CCDS:CCDS56846.1,GeneID:70127,GenBank:NP_478119.1,MGI:MGI:1917377;Name=NP_478119.1;Note=isoform 3 is encoded by transcript variant 3;gbkey=CDS;gene=Dpf3;product=zinc finger protein DPF3 isoform 3;protein_id=NP_478119.1;extra_copy_number=0
CM058252.1	Liftoff	CDS	82932722	82932817	.	-	.	ID=cds-NP_478119.1;Parent=rna-NM_058212.3;Dbxref=CCDS:CCDS56846.1,GeneID:70127,GenBank:NP_478119.1,MGI:MGI:1917377;Name=NP_478119.1;Note=isoform 3 is encoded by transcript variant 3;gbkey=CDS;gene=Dpf3;product=zinc finger protein DPF3 isoform 3;protein_id=NP_478119.1;extra_copy_number=0
CM058252.1	Liftoff	CDS	82939699	82939823	.	-	.	ID=cds-NP_478119.1;Parent=rna-NM_058212.3;Dbxref=CCDS:CCDS56846.1,GeneID:70127,GenBank:NP_478119.1,MGI:MGI:1917377;Name=NP_478119.1;Note=isoform 3 is encoded by transcript variant 3;gbkey=CDS;gene=Dpf3;product=zinc finger protein DPF3 isoform 3;protein_id=NP_478119.1;extra_copy_number=0
CM058252.1	Liftoff	CDS	82958628	82958735	.	-	.	ID=cds-NP_478119.1;Parent=rna-NM_058212.3;Dbxref=CCDS:CCDS56846.1,GeneID:70127,GenBank:NP_478119.1,MGI:MGI:1917377;Name=NP_478119.1;Note=isoform 3 is encoded by transcript variant 3;gbkey=CDS;gene=Dpf3;product=zinc finger protein DPF3 isoform 3;protein_id=NP_478119.1;extra_copy_number=0
CM058252.1	Liftoff	CDS	82978347	82978507	.	-	.	ID=cds-NP_478119.1;Parent=rna-NM_058212.3;Dbxref=CCDS:CCDS56846.1,GeneID:70127,GenBank:NP_478119.1,MGI:MGI:1917377;Name=NP_478119.1;Note=isoform 3 is encoded by transcript variant 3;gbkey=CDS;gene=Dpf3;product=zinc finger protein DPF3 isoform 3;protein_id=NP_478119.1;extra_copy_number=0
CM058252.1	Liftoff	CDS	83095536	83095567	.	-	.	ID=cds-NP_478119.1;Parent=rna-NM_058212.3;Dbxref=CCDS:CCDS56846.1,GeneID:70127,GenBank:NP_478119.1,MGI:MGI:1917377;Name=NP_478119.1;Note=isoform 3 is encoded by transcript variant 3;gbkey=CDS;gene=Dpf3;product=zinc finger protein DPF3 isoform 3;protein_id=NP_478119.1;extra_copy_number=0
CM058252.1	Liftoff	match	82983525	82983878	.	+	.	ID=6a9f61e0-d28e-4e47-aa94-464f312cfb1f;Target=NG_152608.1 1 354 +;assembly_bases_aln=354;assembly_bases_seq=354;bit_score=659.85;blast_aligner=1;blast_score=354;common_component=0;e_value=0;filter_score=0;for_remapping=2;gap_count=0;hsp_percent_coverage=100;matchable_bases=354;matched_bases=354;num_ident=354;num_mismatch=0;pct_coverage=100;pct_coverage_hiqual=100;pct_identity_gap=100;pct_identity_gapopen_only=100;pct_identity_ungap=100;rank=1;weighted_identity=1;coverage=1.0;sequence_ID=1.0;extra_copy_number=0;copy_num_ID=6a9f61e0-d28e-4e47-aa94-464f312cfb1f_0
CM058252.1	Liftoff	enhancer	82983625	82983778	.	.	.	ID=id-GeneID:128926971;Dbxref=GeneID:128926971;Note=cis-regulatory module chr12:84716828-84716981 (MGSCv37/mm9 assembly coordinates);experiment=EXISTENCE:reporter gene assay evidence [ECO:0000049][PMID:25872643];function=activates a minimal SCP1 promoter by CapStarr-seq with weak activity in P5424 T cells {active_cell/tissue: P5424 T cell};gbkey=regulatory;regulatory_class=enhancer;coverage=1.0;sequence_ID=1.0;extra_copy_number=0;copy_num_ID=id-GeneID:128926971_0
CM058252.1	Liftoff	biological_region	82983625	82983778	.	+	.	ID=id-GeneID:128926971-2;Dbxref=GeneID:128926971;Name=biological region;gbkey=Region;standard_name=CapStarr-seq enhancer MGSCv37_chr12:84716828-84716981;coverage=1.0;sequence_ID=1.0;extra_copy_number=0;copy_num_ID=id-GeneID:128926971-2_0
CM058252.1	Liftoff	gene	83128254	83149876	.	+	.	ID=gene-Dcaf4;Dbxref=GeneID:73828,MGI:MGI:1921078;Name=Dcaf4;description=DDB1 and CUL4 associated factor 4;gbkey=Gene;gene=Dcaf4;gene_biotype=protein_coding;gene_synonym=1110018E21Rik,Wdr21;coverage=1.0;sequence_ID=1.0;valid_ORFs=11;extra_copy_number=0;copy_num_ID=gene-Dcaf4_0
CM058252.1	Liftoff	mRNA	83128254	83149876	.	+	.	ID=rna-XM_030246953.2;Parent=gene-Dcaf4;Dbxref=GeneID:73828,GenBank:XM_030246953.2,MGI:MGI:1921078;Name=XM_030246953.2;gbkey=mRNA;gene=Dcaf4;model_evidence=Supporting evidence includes similarity to: 4 mRNAs%2C 20 ESTs%2C 7 Proteins%2C 515 long SRA reads%2C and 99%25 coverage of the annotated genomic feature by RNAseq alignments%2C including 49 samples with support for all annotated introns;product=DDB1 and CUL4 associated factor 4%2C transcript variant X3;transcript_id=XM_030246953.2;matches_ref_protein=True;valid_ORF=True;extra_copy_number=0
CM058252.1	Liftoff	exon	83128254	83128500	.	+	.	ID=exon-XM_030246953.2-1;Parent=rna-XM_030246953.2;Dbxref=GeneID:73828,GenBank:XM_030246953.2,MGI:MGI:1921078;gbkey=mRNA;gene=Dcaf4;product=DDB1 and CUL4 associated factor 4%2C transcript variant X3;transcript_id=XM_030246953.2;extra_copy_number=0
CM058252.1	Liftoff	exon	83134027	83134123	.	+	.	ID=exon-XM_030246953.2-2;Parent=rna-XM_030246953.2;Dbxref=GeneID:73828,GenBank:XM_030246953.2,MGI:MGI:1921078;gbkey=mRNA;gene=Dcaf4;product=DDB1 and CUL4 associated factor 4%2C transcript variant X3;transcript_id=XM_030246953.2;extra_copy_number=0
CM058252.1	Liftoff	exon	83137050	83137150	.	+	.	ID=exon-XM_030246953.2-3;Parent=rna-XM_030246953.2;Dbxref=GeneID:73828,GenBank:XM_030246953.2,MGI:MGI:1921078;gbkey=mRNA;gene=Dcaf4;product=DDB1 and CUL4 associated factor 4%2C transcript variant X3;transcript_id=XM_030246953.2;extra_copy_number=0
CM058252.1	Liftoff	exon	83137859	83138016	.	+	.	ID=exon-XM_030246953.2-4;Parent=rna-XM_030246953.2;Dbxref=GeneID:73828,GenBank:XM_030246953.2,MGI:MGI:1921078;gbkey=mRNA;gene=Dcaf4;product=DDB1 and CUL4 associated factor 4%2C transcript variant X3;transcript_id=XM_030246953.2;extra_copy_number=0
CM058252.1	Liftoff	exon	83138706	83138788	.	+	.	ID=exon-XM_030246953.2-5;Parent=rna-XM_030246953.2;Dbxref=GeneID:73828,GenBank:XM_030246953.2,MGI:MGI:1921078;gbkey=mRNA;gene=Dcaf4;product=DDB1 and CUL4 associated factor 4%2C transcript variant X3;transcript_id=XM_030246953.2;extra_copy_number=0
CM058252.1	Liftoff	exon	83140161	83140263	.	+	.	ID=exon-XM_030246953.2-6;Parent=rna-XM_030246953.2;Dbxref=GeneID:73828,GenBank:XM_030246953.2,MGI:MGI:1921078;gbkey=mRNA;gene=Dcaf4;product=DDB1 and CUL4 associated factor 4%2C transcript variant X3;transcript_id=XM_030246953.2;extra_copy_number=0
CM058252.1	Liftoff	exon	83141749	83141892	.	+	.	ID=exon-XM_030246953.2-7;Parent=rna-XM_030246953.2;Dbxref=GeneID:73828,GenBank:XM_030246953.2,MGI:MGI:1921078;gbkey=mRNA;gene=Dcaf4;product=DDB1 and CUL4 associated factor 4%2C transcript variant X3;transcript_id=XM_030246953.2;extra_copy_number=0
CM058252.1	Liftoff	exon	83142742	83142791	.	+	.	ID=exon-XM_030246953.2-8;Parent=rna-XM_030246953.2;Dbxref=GeneID:73828,GenBank:XM_030246953.2,MGI:MGI:1921078;gbkey=mRNA;gene=Dcaf4;product=DDB1 and CUL4 associated factor 4%2C transcript variant X3;transcript_id=XM_030246953.2;extra_copy_number=0
CM058252.1	Liftoff	exon	83143782	83143861	.	+	.	ID=exon-XM_030246953.2-9;Parent=rna-XM_030246953.2;Dbxref=GeneID:73828,GenBank:XM_030246953.2,MGI:MGI:1921078;gbkey=mRNA;gene=Dcaf4;product=DDB1 and CUL4 associated factor 4%2C transcript variant X3;transcript_id=XM_030246953.2;extra_copy_number=0
CM058252.1	Liftoff	exon	83145598	83145696	.	+	.	ID=exon-XM_030246953.2-10;Parent=rna-XM_030246953.2;Dbxref=GeneID:73828,GenBank:XM_030246953.2,MGI:MGI:1921078;gbkey=mRNA;gene=Dcaf4;product=DDB1 and CUL4 associated factor 4%2C transcript variant X3;transcript_id=XM_030246953.2;extra_copy_number=0
CM058252.1	Liftoff	exon	83145826	83145923	.	+	.	ID=exon-XM_030246953.2-11;Parent=rna-XM_030246953.2;Dbxref=GeneID:73828,GenBank:XM_030246953.2,MGI:MGI:1921078;gbkey=mRNA;gene=Dcaf4;product=DDB1 and CUL4 associated factor 4%2C transcript variant X3;transcript_id=XM_030246953.2;extra_copy_number=0
CM058252.1	Liftoff	exon	83147190	83147363	.	+	.	ID=exon-XM_030246953.2-12;Parent=rna-XM_030246953.2;Dbxref=GeneID:73828,GenBank:XM_030246953.2,MGI:MGI:1921078;gbkey=mRNA;gene=Dcaf4;product=DDB1 and CUL4 associated factor 4%2C transcript variant X3;transcript_id=XM_030246953.2;extra_copy_number=0
CM058252.1	Liftoff	exon	83147671	83147785	.	+	.	ID=exon-XM_030246953.2-13;Parent=rna-XM_030246953.2;Dbxref=GeneID:73828,GenBank:XM_030246953.2,MGI:MGI:1921078;gbkey=mRNA;gene=Dcaf4;product=DDB1 and CUL4 associated factor 4%2C transcript variant X3;transcript_id=XM_030246953.2;extra_copy_number=0
CM058252.1	Liftoff	exon	83149247	83149876	.	+	.	ID=exon-XM_030246953.2-14;Parent=rna-XM_030246953.2;Dbxref=GeneID:73828,GenBank:XM_030246953.2,MGI:MGI:1921078;gbkey=mRNA;gene=Dcaf4;product=DDB1 and CUL4 associated factor 4%2C transcript variant X3;transcript_id=XM_030246953.2;extra_copy_number=0
CM058252.1	Liftoff	CDS	83134035	83134123	.	+	.	ID=cds-XP_030102813.1;Parent=rna-XM_030246953.2;Dbxref=GeneID:73828,GenBank:XP_030102813.1,MGI:MGI:1921078;Name=XP_030102813.1;gbkey=CDS;gene=Dcaf4;product=DDB1- and CUL4-associated factor 4 isoform X3;protein_id=XP_030102813.1;extra_copy_number=0
CM058252.1	Liftoff	CDS	83137050	83137150	.	+	.	ID=cds-XP_030102813.1;Parent=rna-XM_030246953.2;Dbxref=GeneID:73828,GenBank:XP_030102813.1,MGI:MGI:1921078;Name=XP_030102813.1;gbkey=CDS;gene=Dcaf4;product=DDB1- and CUL4-associated factor 4 isoform X3;protein_id=XP_030102813.1;extra_copy_number=0
CM058252.1	Liftoff	CDS	83137859	83138016	.	+	.	ID=cds-XP_030102813.1;Parent=rna-XM_030246953.2;Dbxref=GeneID:73828,GenBank:XP_030102813.1,MGI:MGI:1921078;Name=XP_030102813.1;gbkey=CDS;gene=Dcaf4;product=DDB1- and CUL4-associated factor 4 isoform X3;protein_id=XP_030102813.1;extra_copy_number=0
CM058252.1	Liftoff	CDS	83138706	83138788	.	+	.	ID=cds-XP_030102813.1;Parent=rna-XM_030246953.2;Dbxref=GeneID:73828,GenBank:XP_030102813.1,MGI:MGI:1921078;Name=XP_030102813.1;gbkey=CDS;gene=Dcaf4;product=DDB1- and CUL4-associated factor 4 isoform X3;protein_id=XP_030102813.1;extra_copy_number=0
CM058252.1	Liftoff	CDS	83140161	83140263	.	+	.	ID=cds-XP_030102813.1;Parent=rna-XM_030246953.2;Dbxref=GeneID:73828,GenBank:XP_030102813.1,MGI:MGI:1921078;Name=XP_030102813.1;gbkey=CDS;gene=Dcaf4;product=DDB1- and CUL4-associated factor 4 isoform X3;protein_id=XP_030102813.1;extra_copy_number=0
CM058252.1	Liftoff	CDS	83141749	83141892	.	+	.	ID=cds-XP_030102813.1;Parent=rna-XM_030246953.2;Dbxref=GeneID:73828,GenBank:XP_030102813.1,MGI:MGI:1921078;Name=XP_030102813.1;gbkey=CDS;gene=Dcaf4;product=DDB1- and CUL4-associated factor 4 isoform X3;protein_id=XP_030102813.1;extra_copy_number=0
CM058252.1	Liftoff	CDS	83142742	83142791	.	+	.	ID=cds-XP_030102813.1;Parent=rna-XM_030246953.2;Dbxref=GeneID:73828,GenBank:XP_030102813.1,MGI:MGI:1921078;Name=XP_030102813.1;gbkey=CDS;gene=Dcaf4;product=DDB1- and CUL4-associated factor 4 isoform X3;protein_id=XP_030102813.1;extra_copy_number=0
CM058252.1	Liftoff	CDS	83143782	83143861	.	+	.	ID=cds-XP_030102813.1;Parent=rna-XM_030246953.2;Dbxref=GeneID:73828,GenBank:XP_030102813.1,MGI:MGI:1921078;Name=XP_030102813.1;gbkey=CDS;gene=Dcaf4;product=DDB1- and CUL4-associated factor 4 isoform X3;protein_id=XP_030102813.1;extra_copy_number=0
CM058252.1	Liftoff	CDS	83145598	83145696	.	+	.	ID=cds-XP_030102813.1;Parent=rna-XM_030246953.2;Dbxref=GeneID:73828,GenBank:XP_030102813.1,MGI:MGI:1921078;Name=XP_030102813.1;gbkey=CDS;gene=Dcaf4;product=DDB1- and CUL4-associated factor 4 isoform X3;protein_id=XP_030102813.1;extra_copy_number=0
CM058252.1	Liftoff	CDS	83145826	83145923	.	+	.	ID=cds-XP_030102813.1;Parent=rna-XM_030246953.2;Dbxref=GeneID:73828,GenBank:XP_030102813.1,MGI:MGI:1921078;Name=XP_030102813.1;gbkey=CDS;gene=Dcaf4;product=DDB1- and CUL4-associated factor 4 isoform X3;protein_id=XP_030102813.1;extra_copy_number=0
CM058252.1	Liftoff	CDS	83147190	83147363	.	+	.	ID=cds-XP_030102813.1;Parent=rna-XM_030246953.2;Dbxref=GeneID:73828,GenBank:XP_030102813.1,MGI:MGI:1921078;Name=XP_030102813.1;gbkey=CDS;gene=Dcaf4;product=DDB1- and CUL4-associated factor 4 isoform X3;protein_id=XP_030102813.1;extra_copy_number=0
CM058252.1	Liftoff	CDS	83147671	83147785	.	+	.	ID=cds-XP_030102813.1;Parent=rna-XM_030246953.2;Dbxref=GeneID:73828,GenBank:XP_030102813.1,MGI:MGI:1921078;Name=XP_030102813.1;gbkey=CDS;gene=Dcaf4;product=DDB1- and CUL4-associated factor 4 isoform X3;protein_id=XP_030102813.1;extra_copy_number=0
CM058252.1	Liftoff	CDS	83149247	83149509	.	+	.	ID=cds-XP_030102813.1;Parent=rna-XM_030246953.2;Dbxref=GeneID:73828,GenBank:XP_030102813.1,MGI:MGI:1921078;Name=XP_030102813.1;gbkey=CDS;gene=Dcaf4;product=DDB1- and CUL4-associated factor 4 isoform X3;protein_id=XP_030102813.1;extra_copy_number=0
CM058252.1	Liftoff	mRNA	83128268	83149876	.	+	.	ID=rna-XM_006516284.3;Parent=gene-Dcaf4;Dbxref=GeneID:73828,GenBank:XM_006516284.3,MGI:MGI:1921078;Name=XM_006516284.3;gbkey=mRNA;gene=Dcaf4;model_evidence=Supporting evidence includes similarity to: 7 mRNAs%2C 14 ESTs%2C 1 Protein%2C 431 long SRA reads%2C and 100%25 coverage of the annotated genomic feature by RNAseq alignments%2C including 49 samples with support for all annotated introns;product=DDB1 and CUL4 associated factor 4%2C transcript variant X7;transcript_id=XM_006516284.3;matches_ref_protein=True;valid_ORF=True;extra_copy_number=0
CM058252.1	Liftoff	exon	83128268	83128500	.	+	.	ID=exon-XM_006516284.3-1;Parent=rna-XM_006516284.3;Dbxref=GeneID:73828,GenBank:XM_006516284.3,MGI:MGI:1921078;gbkey=mRNA;gene=Dcaf4;product=DDB1 and CUL4 associated factor 4%2C transcript variant X7;transcript_id=XM_006516284.3;extra_copy_number=0
CM058252.1	Liftoff	exon	83134027	83134123	.	+	.	ID=exon-XM_006516284.3-2;Parent=rna-XM_006516284.3;Dbxref=GeneID:73828,GenBank:XM_006516284.3,MGI:MGI:1921078;gbkey=mRNA;gene=Dcaf4;product=DDB1 and CUL4 associated factor 4%2C transcript variant X7;transcript_id=XM_006516284.3;extra_copy_number=0
CM058252.1	Liftoff	exon	83137050	83137150	.	+	.	ID=exon-XM_006516284.3-3;Parent=rna-XM_006516284.3;Dbxref=GeneID:73828,GenBank:XM_006516284.3,MGI:MGI:1921078;gbkey=mRNA;gene=Dcaf4;product=DDB1 and CUL4 associated factor 4%2C transcript variant X7;transcript_id=XM_006516284.3;extra_copy_number=0
CM058252.1	Liftoff	exon	83137859	83138016	.	+	.	ID=exon-XM_006516284.3-4;Parent=rna-XM_006516284.3;Dbxref=GeneID:73828,GenBank:XM_006516284.3,MGI:MGI:1921078;gbkey=mRNA;gene=Dcaf4;product=DDB1 and CUL4 associated factor 4%2C transcript variant X7;transcript_id=XM_006516284.3;extra_copy_number=0
CM058252.1	Liftoff	exon	83138706	83138788	.	+	.	ID=exon-XM_006516284.3-5;Parent=rna-XM_006516284.3;Dbxref=GeneID:73828,GenBank:XM_006516284.3,MGI:MGI:1921078;gbkey=mRNA;gene=Dcaf4;product=DDB1 and CUL4 associated factor 4%2C transcript variant X7;transcript_id=XM_006516284.3;extra_copy_number=0
CM058252.1	Liftoff	exon	83140161	83140263	.	+	.	ID=exon-XM_006516284.3-6;Parent=rna-XM_006516284.3;Dbxref=GeneID:73828,GenBank:XM_006516284.3,MGI:MGI:1921078;gbkey=mRNA;gene=Dcaf4;product=DDB1 and CUL4 associated factor 4%2C transcript variant X7;transcript_id=XM_006516284.3;extra_copy_number=0
CM058252.1	Liftoff	exon	83141753	83141892	.	+	.	ID=exon-XM_006516284.3-7;Parent=rna-XM_006516284.3;Dbxref=GeneID:73828,GenBank:XM_006516284.3,MGI:MGI:1921078;gbkey=mRNA;gene=Dcaf4;product=DDB1 and CUL4 associated factor 4%2C transcript variant X7;transcript_id=XM_006516284.3;extra_copy_number=0
CM058252.1	Liftoff	exon	83142742	83142791	.	+	.	ID=exon-XM_006516284.3-8;Parent=rna-XM_006516284.3;Dbxref=GeneID:73828,GenBank:XM_006516284.3,MGI:MGI:1921078;gbkey=mRNA;gene=Dcaf4;product=DDB1 and CUL4 associated factor 4%2C transcript variant X7;transcript_id=XM_006516284.3;extra_copy_number=0
CM058252.1	Liftoff	exon	83143782	83143861	.	+	.	ID=exon-XM_006516284.3-9;Parent=rna-XM_006516284.3;Dbxref=GeneID:73828,GenBank:XM_006516284.3,MGI:MGI:1921078;gbkey=mRNA;gene=Dcaf4;product=DDB1 and CUL4 associated factor 4%2C transcript variant X7;transcript_id=XM_006516284.3;extra_copy_number=0
CM058252.1	Liftoff	exon	83145595	83145696	.	+	.	ID=exon-XM_006516284.3-10;Parent=rna-XM_006516284.3;Dbxref=GeneID:73828,GenBank:XM_006516284.3,MGI:MGI:1921078;gbkey=mRNA;gene=Dcaf4;product=DDB1 and CUL4 associated factor 4%2C transcript variant X7;transcript_id=XM_006516284.3;extra_copy_number=0
CM058252.1	Liftoff	exon	83145826	83145923	.	+	.	ID=exon-XM_006516284.3-11;Parent=rna-XM_006516284.3;Dbxref=GeneID:73828,GenBank:XM_006516284.3,MGI:MGI:1921078;gbkey=mRNA;gene=Dcaf4;product=DDB1 and CUL4 associated factor 4%2C transcript variant X7;transcript_id=XM_006516284.3;extra_copy_number=0
CM058252.1	Liftoff	exon	83147190	83147363	.	+	.	ID=exon-XM_006516284.3-12;Parent=rna-XM_006516284.3;Dbxref=GeneID:73828,GenBank:XM_006516284.3,MGI:MGI:1921078;gbkey=mRNA;gene=Dcaf4;product=DDB1 and CUL4 associated factor 4%2C transcript variant X7;transcript_id=XM_006516284.3;extra_copy_number=0
CM058252.1	Liftoff	exon	83147671	83147785	.	+	.	ID=exon-XM_006516284.3-13;Parent=rna-XM_006516284.3;Dbxref=GeneID:73828,GenBank:XM_006516284.3,MGI:MGI:1921078;gbkey=mRNA;gene=Dcaf4;product=DDB1 and CUL4 associated factor 4%2C transcript variant X7;transcript_id=XM_006516284.3;extra_copy_number=0
CM058252.1	Liftoff	exon	83149247	83149876	.	+	.	ID=exon-XM_006516284.3-14;Parent=rna-XM_006516284.3;Dbxref=GeneID:73828,GenBank:XM_006516284.3,MGI:MGI:1921078;gbkey=mRNA;gene=Dcaf4;product=DDB1 and CUL4 associated factor 4%2C transcript variant X7;transcript_id=XM_006516284.3;extra_copy_number=0
CM058252.1	Liftoff	CDS	83141860	83141892	.	+	.	ID=cds-XP_006516347.1;Parent=rna-XM_006516284.3;Dbxref=GeneID:73828,GenBank:XP_006516347.1,MGI:MGI:1921078;Name=XP_006516347.1;gbkey=CDS;gene=Dcaf4;product=DDB1- and CUL4-associated factor 4 isoform X5;protein_id=XP_006516347.1;extra_copy_number=0
CM058252.1	Liftoff	CDS	83142742	83142791	.	+	.	ID=cds-XP_006516347.1;Parent=rna-XM_006516284.3;Dbxref=GeneID:73828,GenBank:XP_006516347.1,MGI:MGI:1921078;Name=XP_006516347.1;gbkey=CDS;gene=Dcaf4;product=DDB1- and CUL4-associated factor 4 isoform X5;protein_id=XP_006516347.1;extra_copy_number=0
CM058252.1	Liftoff	CDS	83143782	83143861	.	+	.	ID=cds-XP_006516347.1;Parent=rna-XM_006516284.3;Dbxref=GeneID:73828,GenBank:XP_006516347.1,MGI:MGI:1921078;Name=XP_006516347.1;gbkey=CDS;gene=Dcaf4;product=DDB1- and CUL4-associated factor 4 isoform X5;protein_id=XP_006516347.1;extra_copy_number=0
CM058252.1	Liftoff	CDS	83145595	83145696	.	+	.	ID=cds-XP_006516347.1;Parent=rna-XM_006516284.3;Dbxref=GeneID:73828,GenBank:XP_006516347.1,MGI:MGI:1921078;Name=XP_006516347.1;gbkey=CDS;gene=Dcaf4;product=DDB1- and CUL4-associated factor 4 isoform X5;protein_id=XP_006516347.1;extra_copy_number=0
CM058252.1	Liftoff	CDS	83145826	83145923	.	+	.	ID=cds-XP_006516347.1;Parent=rna-XM_006516284.3;Dbxref=GeneID:73828,GenBank:XP_006516347.1,MGI:MGI:1921078;Name=XP_006516347.1;gbkey=CDS;gene=Dcaf4;product=DDB1- and CUL4-associated factor 4 isoform X5;protein_id=XP_006516347.1;extra_copy_number=0
CM058252.1	Liftoff	CDS	83147190	83147363	.	+	.	ID=cds-XP_006516347.1;Parent=rna-XM_006516284.3;Dbxref=GeneID:73828,GenBank:XP_006516347.1,MGI:MGI:1921078;Name=XP_006516347.1;gbkey=CDS;gene=Dcaf4;product=DDB1- and CUL4-associated factor 4 isoform X5;protein_id=XP_006516347.1;extra_copy_number=0
CM058252.1	Liftoff	CDS	83147671	83147785	.	+	.	ID=cds-XP_006516347.1;Parent=rna-XM_006516284.3;Dbxref=GeneID:73828,GenBank:XP_006516347.1,MGI:MGI:1921078;Name=XP_006516347.1;gbkey=CDS;gene=Dcaf4;product=DDB1- and CUL4-associated factor 4 isoform X5;protein_id=XP_006516347.1;extra_copy_number=0
CM058252.1	Liftoff	CDS	83149247	83149509	.	+	.	ID=cds-XP_006516347.1;Parent=rna-XM_006516284.3;Dbxref=GeneID:73828,GenBank:XP_006516347.1,MGI:MGI:1921078;Name=XP_006516347.1;gbkey=CDS;gene=Dcaf4;product=DDB1- and CUL4-associated factor 4 isoform X5;protein_id=XP_006516347.1;extra_copy_number=0
CM058252.1	Liftoff	mRNA	83128268	83149876	.	+	.	ID=rna-XM_030246954.2;Parent=gene-Dcaf4;Dbxref=GeneID:73828,GenBank:XM_030246954.2,MGI:MGI:1921078;Name=XM_030246954.2;gbkey=mRNA;gene=Dcaf4;model_evidence=Supporting evidence includes similarity to: 7 mRNAs%2C 10 ESTs%2C 1 Protein%2C 486 long SRA reads%2C and 100%25 coverage of the annotated genomic feature by RNAseq alignments%2C including 27 samples with support for all annotated introns;product=DDB1 and CUL4 associated factor 4%2C transcript variant X5;transcript_id=XM_030246954.2;matches_ref_protein=True;valid_ORF=True;extra_copy_number=0
CM058252.1	Liftoff	exon	83128268	83128500	.	+	.	ID=exon-XM_030246954.2-1;Parent=rna-XM_030246954.2;Dbxref=GeneID:73828,GenBank:XM_030246954.2,MGI:MGI:1921078;gbkey=mRNA;gene=Dcaf4;product=DDB1 and CUL4 associated factor 4%2C transcript variant X5;transcript_id=XM_030246954.2;extra_copy_number=0
CM058252.1	Liftoff	exon	83134027	83134123	.	+	.	ID=exon-XM_030246954.2-2;Parent=rna-XM_030246954.2;Dbxref=GeneID:73828,GenBank:XM_030246954.2,MGI:MGI:1921078;gbkey=mRNA;gene=Dcaf4;product=DDB1 and CUL4 associated factor 4%2C transcript variant X5;transcript_id=XM_030246954.2;extra_copy_number=0
CM058252.1	Liftoff	exon	83137050	83137150	.	+	.	ID=exon-XM_030246954.2-3;Parent=rna-XM_030246954.2;Dbxref=GeneID:73828,GenBank:XM_030246954.2,MGI:MGI:1921078;gbkey=mRNA;gene=Dcaf4;product=DDB1 and CUL4 associated factor 4%2C transcript variant X5;transcript_id=XM_030246954.2;extra_copy_number=0
CM058252.1	Liftoff	exon	83137859	83138016	.	+	.	ID=exon-XM_030246954.2-4;Parent=rna-XM_030246954.2;Dbxref=GeneID:73828,GenBank:XM_030246954.2,MGI:MGI:1921078;gbkey=mRNA;gene=Dcaf4;product=DDB1 and CUL4 associated factor 4%2C transcript variant X5;transcript_id=XM_030246954.2;extra_copy_number=0
CM058252.1	Liftoff	exon	83138498	83138788	.	+	.	ID=exon-XM_030246954.2-5;Parent=rna-XM_030246954.2;Dbxref=GeneID:73828,GenBank:XM_030246954.2,MGI:MGI:1921078;gbkey=mRNA;gene=Dcaf4;product=DDB1 and CUL4 associated factor 4%2C transcript variant X5;transcript_id=XM_030246954.2;extra_copy_number=0
CM058252.1	Liftoff	exon	83140161	83140263	.	+	.	ID=exon-XM_030246954.2-6;Parent=rna-XM_030246954.2;Dbxref=GeneID:73828,GenBank:XM_030246954.2,MGI:MGI:1921078;gbkey=mRNA;gene=Dcaf4;product=DDB1 and CUL4 associated factor 4%2C transcript variant X5;transcript_id=XM_030246954.2;extra_copy_number=0
CM058252.1	Liftoff	exon	83141749	83141892	.	+	.	ID=exon-XM_030246954.2-7;Parent=rna-XM_030246954.2;Dbxref=GeneID:73828,GenBank:XM_030246954.2,MGI:MGI:1921078;gbkey=mRNA;gene=Dcaf4;product=DDB1 and CUL4 associated factor 4%2C transcript variant X5;transcript_id=XM_030246954.2;extra_copy_number=0
CM058252.1	Liftoff	exon	83142742	83142791	.	+	.	ID=exon-XM_030246954.2-8;Parent=rna-XM_030246954.2;Dbxref=GeneID:73828,GenBank:XM_030246954.2,MGI:MGI:1921078;gbkey=mRNA;gene=Dcaf4;product=DDB1 and CUL4 associated factor 4%2C transcript variant X5;transcript_id=XM_030246954.2;extra_copy_number=0
CM058252.1	Liftoff	exon	83143782	83143861	.	+	.	ID=exon-XM_030246954.2-9;Parent=rna-XM_030246954.2;Dbxref=GeneID:73828,GenBank:XM_030246954.2,MGI:MGI:1921078;gbkey=mRNA;gene=Dcaf4;product=DDB1 and CUL4 associated factor 4%2C transcript variant X5;transcript_id=XM_030246954.2;extra_copy_number=0
CM058252.1	Liftoff	exon	83145595	83145696	.	+	.	ID=exon-XM_030246954.2-10;Parent=rna-XM_030246954.2;Dbxref=GeneID:73828,GenBank:XM_030246954.2,MGI:MGI:1921078;gbkey=mRNA;gene=Dcaf4;product=DDB1 and CUL4 associated factor 4%2C transcript variant X5;transcript_id=XM_030246954.2;extra_copy_number=0
CM058252.1	Liftoff	exon	83145826	83145923	.	+	.	ID=exon-XM_030246954.2-11;Parent=rna-XM_030246954.2;Dbxref=GeneID:73828,GenBank:XM_030246954.2,MGI:MGI:1921078;gbkey=mRNA;gene=Dcaf4;product=DDB1 and CUL4 associated factor 4%2C transcript variant X5;transcript_id=XM_030246954.2;extra_copy_number=0
CM058252.1	Liftoff	exon	83147190	83147363	.	+	.	ID=exon-XM_030246954.2-12;Parent=rna-XM_030246954.2;Dbxref=GeneID:73828,GenBank:XM_030246954.2,MGI:MGI:1921078;gbkey=mRNA;gene=Dcaf4;product=DDB1 and CUL4 associated factor 4%2C transcript variant X5;transcript_id=XM_030246954.2;extra_copy_number=0
CM058252.1	Liftoff	exon	83147671	83147785	.	+	.	ID=exon-XM_030246954.2-13;Parent=rna-XM_030246954.2;Dbxref=GeneID:73828,GenBank:XM_030246954.2,MGI:MGI:1921078;gbkey=mRNA;gene=Dcaf4;product=DDB1 and CUL4 associated factor 4%2C transcript variant X5;transcript_id=XM_030246954.2;extra_copy_number=0
CM058252.1	Liftoff	exon	83149247	83149876	.	+	.	ID=exon-XM_030246954.2-14;Parent=rna-XM_030246954.2;Dbxref=GeneID:73828,GenBank:XM_030246954.2,MGI:MGI:1921078;gbkey=mRNA;gene=Dcaf4;product=DDB1 and CUL4 associated factor 4%2C transcript variant X5;transcript_id=XM_030246954.2;extra_copy_number=0
CM058252.1	Liftoff	CDS	83140189	83140263	.	+	.	ID=cds-XP_030102814.1;Parent=rna-XM_030246954.2;Dbxref=GeneID:73828,GenBank:XP_030102814.1,MGI:MGI:1921078;Name=XP_030102814.1;gbkey=CDS;gene=Dcaf4;product=DDB1- and CUL4-associated factor 4 isoform X4;protein_id=XP_030102814.1;extra_copy_number=0
CM058252.1	Liftoff	CDS	83141749	83141892	.	+	.	ID=cds-XP_030102814.1;Parent=rna-XM_030246954.2;Dbxref=GeneID:73828,GenBank:XP_030102814.1,MGI:MGI:1921078;Name=XP_030102814.1;gbkey=CDS;gene=Dcaf4;product=DDB1- and CUL4-associated factor 4 isoform X4;protein_id=XP_030102814.1;extra_copy_number=0
CM058252.1	Liftoff	CDS	83142742	83142791	.	+	.	ID=cds-XP_030102814.1;Parent=rna-XM_030246954.2;Dbxref=GeneID:73828,GenBank:XP_030102814.1,MGI:MGI:1921078;Name=XP_030102814.1;gbkey=CDS;gene=Dcaf4;product=DDB1- and CUL4-associated factor 4 isoform X4;protein_id=XP_030102814.1;extra_copy_number=0
CM058252.1	Liftoff	CDS	83143782	83143861	.	+	.	ID=cds-XP_030102814.1;Parent=rna-XM_030246954.2;Dbxref=GeneID:73828,GenBank:XP_030102814.1,MGI:MGI:1921078;Name=XP_030102814.1;gbkey=CDS;gene=Dcaf4;product=DDB1- and CUL4-associated factor 4 isoform X4;protein_id=XP_030102814.1;extra_copy_number=0
CM058252.1	Liftoff	CDS	83145595	83145696	.	+	.	ID=cds-XP_030102814.1;Parent=rna-XM_030246954.2;Dbxref=GeneID:73828,GenBank:XP_030102814.1,MGI:MGI:1921078;Name=XP_030102814.1;gbkey=CDS;gene=Dcaf4;product=DDB1- and CUL4-associated factor 4 isoform X4;protein_id=XP_030102814.1;extra_copy_number=0
CM058252.1	Liftoff	CDS	83145826	83145923	.	+	.	ID=cds-XP_030102814.1;Parent=rna-XM_030246954.2;Dbxref=GeneID:73828,GenBank:XP_030102814.1,MGI:MGI:1921078;Name=XP_030102814.1;gbkey=CDS;gene=Dcaf4;product=DDB1- and CUL4-associated factor 4 isoform X4;protein_id=XP_030102814.1;extra_copy_number=0
CM058252.1	Liftoff	CDS	83147190	83147363	.	+	.	ID=cds-XP_030102814.1;Parent=rna-XM_030246954.2;Dbxref=GeneID:73828,GenBank:XP_030102814.1,MGI:MGI:1921078;Name=XP_030102814.1;gbkey=CDS;gene=Dcaf4;product=DDB1- and CUL4-associated factor 4 isoform X4;protein_id=XP_030102814.1;extra_copy_number=0
CM058252.1	Liftoff	CDS	83147671	83147785	.	+	.	ID=cds-XP_030102814.1;Parent=rna-XM_030246954.2;Dbxref=GeneID:73828,GenBank:XP_030102814.1,MGI:MGI:1921078;Name=XP_030102814.1;gbkey=CDS;gene=Dcaf4;product=DDB1- and CUL4-associated factor 4 isoform X4;protein_id=XP_030102814.1;extra_copy_number=0
CM058252.1	Liftoff	CDS	83149247	83149509	.	+	.	ID=cds-XP_030102814.1;Parent=rna-XM_030246954.2;Dbxref=GeneID:73828,GenBank:XP_030102814.1,MGI:MGI:1921078;Name=XP_030102814.1;gbkey=CDS;gene=Dcaf4;product=DDB1- and CUL4-associated factor 4 isoform X4;protein_id=XP_030102814.1;extra_copy_number=0
CM058252.1	Liftoff	mRNA	83128268	83149876	.	+	.	ID=rna-XM_030246955.2;Parent=gene-Dcaf4;Dbxref=GeneID:73828,GenBank:XM_030246955.2,MGI:MGI:1921078;Name=XM_030246955.2;gbkey=mRNA;gene=Dcaf4;model_evidence=Supporting evidence includes similarity to: 4 mRNAs%2C 11 ESTs%2C 422 long SRA reads%2C and 100%25 coverage of the annotated genomic feature by RNAseq alignments%2C including 49 samples with support for all annotated introns;product=DDB1 and CUL4 associated factor 4%2C transcript variant X9;transcript_id=XM_030246955.2;matches_ref_protein=True;valid_ORF=True;extra_copy_number=0
CM058252.1	Liftoff	exon	83128268	83128500	.	+	.	ID=exon-XM_030246955.2-1;Parent=rna-XM_030246955.2;Dbxref=GeneID:73828,GenBank:XM_030246955.2,MGI:MGI:1921078;gbkey=mRNA;gene=Dcaf4;product=DDB1 and CUL4 associated factor 4%2C transcript variant X9;transcript_id=XM_030246955.2;extra_copy_number=0
CM058252.1	Liftoff	exon	83134027	83134123	.	+	.	ID=exon-XM_030246955.2-2;Parent=rna-XM_030246955.2;Dbxref=GeneID:73828,GenBank:XM_030246955.2,MGI:MGI:1921078;gbkey=mRNA;gene=Dcaf4;product=DDB1 and CUL4 associated factor 4%2C transcript variant X9;transcript_id=XM_030246955.2;extra_copy_number=0
CM058252.1	Liftoff	exon	83137050	83137150	.	+	.	ID=exon-XM_030246955.2-3;Parent=rna-XM_030246955.2;Dbxref=GeneID:73828,GenBank:XM_030246955.2,MGI:MGI:1921078;gbkey=mRNA;gene=Dcaf4;product=DDB1 and CUL4 associated factor 4%2C transcript variant X9;transcript_id=XM_030246955.2;extra_copy_number=0
CM058252.1	Liftoff	exon	83137859	83138016	.	+	.	ID=exon-XM_030246955.2-4;Parent=rna-XM_030246955.2;Dbxref=GeneID:73828,GenBank:XM_030246955.2,MGI:MGI:1921078;gbkey=mRNA;gene=Dcaf4;product=DDB1 and CUL4 associated factor 4%2C transcript variant X9;transcript_id=XM_030246955.2;extra_copy_number=0
CM058252.1	Liftoff	exon	83138706	83138788	.	+	.	ID=exon-XM_030246955.2-5;Parent=rna-XM_030246955.2;Dbxref=GeneID:73828,GenBank:XM_030246955.2,MGI:MGI:1921078;gbkey=mRNA;gene=Dcaf4;product=DDB1 and CUL4 associated factor 4%2C transcript variant X9;transcript_id=XM_030246955.2;extra_copy_number=0
CM058252.1	Liftoff	exon	83140161	83140263	.	+	.	ID=exon-XM_030246955.2-6;Parent=rna-XM_030246955.2;Dbxref=GeneID:73828,GenBank:XM_030246955.2,MGI:MGI:1921078;gbkey=mRNA;gene=Dcaf4;product=DDB1 and CUL4 associated factor 4%2C transcript variant X9;transcript_id=XM_030246955.2;extra_copy_number=0
CM058252.1	Liftoff	exon	83141753	83141892	.	+	.	ID=exon-XM_030246955.2-7;Parent=rna-XM_030246955.2;Dbxref=GeneID:73828,GenBank:XM_030246955.2,MGI:MGI:1921078;gbkey=mRNA;gene=Dcaf4;product=DDB1 and CUL4 associated factor 4%2C transcript variant X9;transcript_id=XM_030246955.2;extra_copy_number=0
CM058252.1	Liftoff	exon	83142742	83142791	.	+	.	ID=exon-XM_030246955.2-8;Parent=rna-XM_030246955.2;Dbxref=GeneID:73828,GenBank:XM_030246955.2,MGI:MGI:1921078;gbkey=mRNA;gene=Dcaf4;product=DDB1 and CUL4 associated factor 4%2C transcript variant X9;transcript_id=XM_030246955.2;extra_copy_number=0
CM058252.1	Liftoff	exon	83143782	83143861	.	+	.	ID=exon-XM_030246955.2-9;Parent=rna-XM_030246955.2;Dbxref=GeneID:73828,GenBank:XM_030246955.2,MGI:MGI:1921078;gbkey=mRNA;gene=Dcaf4;product=DDB1 and CUL4 associated factor 4%2C transcript variant X9;transcript_id=XM_030246955.2;extra_copy_number=0
CM058252.1	Liftoff	exon	83145598	83145696	.	+	.	ID=exon-XM_030246955.2-10;Parent=rna-XM_030246955.2;Dbxref=GeneID:73828,GenBank:XM_030246955.2,MGI:MGI:1921078;gbkey=mRNA;gene=Dcaf4;product=DDB1 and CUL4 associated factor 4%2C transcript variant X9;transcript_id=XM_030246955.2;extra_copy_number=0
CM058252.1	Liftoff	exon	83145826	83145923	.	+	.	ID=exon-XM_030246955.2-11;Parent=rna-XM_030246955.2;Dbxref=GeneID:73828,GenBank:XM_030246955.2,MGI:MGI:1921078;gbkey=mRNA;gene=Dcaf4;product=DDB1 and CUL4 associated factor 4%2C transcript variant X9;transcript_id=XM_030246955.2;extra_copy_number=0
CM058252.1	Liftoff	exon	83147190	83147363	.	+	.	ID=exon-XM_030246955.2-12;Parent=rna-XM_030246955.2;Dbxref=GeneID:73828,GenBank:XM_030246955.2,MGI:MGI:1921078;gbkey=mRNA;gene=Dcaf4;product=DDB1 and CUL4 associated factor 4%2C transcript variant X9;transcript_id=XM_030246955.2;extra_copy_number=0
CM058252.1	Liftoff	exon	83147671	83147785	.	+	.	ID=exon-XM_030246955.2-13;Parent=rna-XM_030246955.2;Dbxref=GeneID:73828,GenBank:XM_030246955.2,MGI:MGI:1921078;gbkey=mRNA;gene=Dcaf4;product=DDB1 and CUL4 associated factor 4%2C transcript variant X9;transcript_id=XM_030246955.2;extra_copy_number=0
CM058252.1	Liftoff	exon	83149247	83149876	.	+	.	ID=exon-XM_030246955.2-14;Parent=rna-XM_030246955.2;Dbxref=GeneID:73828,GenBank:XM_030246955.2,MGI:MGI:1921078;gbkey=mRNA;gene=Dcaf4;product=DDB1 and CUL4 associated factor 4%2C transcript variant X9;transcript_id=XM_030246955.2;extra_copy_number=0
CM058252.1	Liftoff	CDS	83141860	83141892	.	+	.	ID=cds-XP_030102815.1;Parent=rna-XM_030246955.2;Dbxref=GeneID:73828,GenBank:XP_030102815.1,MGI:MGI:1921078;Name=XP_030102815.1;gbkey=CDS;gene=Dcaf4;product=DDB1- and CUL4-associated factor 4 isoform X6;protein_id=XP_030102815.1;extra_copy_number=0
CM058252.1	Liftoff	CDS	83142742	83142791	.	+	.	ID=cds-XP_030102815.1;Parent=rna-XM_030246955.2;Dbxref=GeneID:73828,GenBank:XP_030102815.1,MGI:MGI:1921078;Name=XP_030102815.1;gbkey=CDS;gene=Dcaf4;product=DDB1- and CUL4-associated factor 4 isoform X6;protein_id=XP_030102815.1;extra_copy_number=0
CM058252.1	Liftoff	CDS	83143782	83143861	.	+	.	ID=cds-XP_030102815.1;Parent=rna-XM_030246955.2;Dbxref=GeneID:73828,GenBank:XP_030102815.1,MGI:MGI:1921078;Name=XP_030102815.1;gbkey=CDS;gene=Dcaf4;product=DDB1- and CUL4-associated factor 4 isoform X6;protein_id=XP_030102815.1;extra_copy_number=0
CM058252.1	Liftoff	CDS	83145598	83145696	.	+	.	ID=cds-XP_030102815.1;Parent=rna-XM_030246955.2;Dbxref=GeneID:73828,GenBank:XP_030102815.1,MGI:MGI:1921078;Name=XP_030102815.1;gbkey=CDS;gene=Dcaf4;product=DDB1- and CUL4-associated factor 4 isoform X6;protein_id=XP_030102815.1;extra_copy_number=0
CM058252.1	Liftoff	CDS	83145826	83145923	.	+	.	ID=cds-XP_030102815.1;Parent=rna-XM_030246955.2;Dbxref=GeneID:73828,GenBank:XP_030102815.1,MGI:MGI:1921078;Name=XP_030102815.1;gbkey=CDS;gene=Dcaf4;product=DDB1- and CUL4-associated factor 4 isoform X6;protein_id=XP_030102815.1;extra_copy_number=0
CM058252.1	Liftoff	CDS	83147190	83147363	.	+	.	ID=cds-XP_030102815.1;Parent=rna-XM_030246955.2;Dbxref=GeneID:73828,GenBank:XP_030102815.1,MGI:MGI:1921078;Name=XP_030102815.1;gbkey=CDS;gene=Dcaf4;product=DDB1- and CUL4-associated factor 4 isoform X6;protein_id=XP_030102815.1;extra_copy_number=0
CM058252.1	Liftoff	CDS	83147671	83147785	.	+	.	ID=cds-XP_030102815.1;Parent=rna-XM_030246955.2;Dbxref=GeneID:73828,GenBank:XP_030102815.1,MGI:MGI:1921078;Name=XP_030102815.1;gbkey=CDS;gene=Dcaf4;product=DDB1- and CUL4-associated factor 4 isoform X6;protein_id=XP_030102815.1;extra_copy_number=0
CM058252.1	Liftoff	CDS	83149247	83149509	.	+	.	ID=cds-XP_030102815.1;Parent=rna-XM_030246955.2;Dbxref=GeneID:73828,GenBank:XP_030102815.1,MGI:MGI:1921078;Name=XP_030102815.1;gbkey=CDS;gene=Dcaf4;product=DDB1- and CUL4-associated factor 4 isoform X6;protein_id=XP_030102815.1;extra_copy_number=0
CM058252.1	Liftoff	mRNA	83128268	83149876	.	+	.	ID=rna-XM_036157629.1;Parent=gene-Dcaf4;Dbxref=GeneID:73828,GenBank:XM_036157629.1,MGI:MGI:1921078;Name=XM_036157629.1;gbkey=mRNA;gene=Dcaf4;model_evidence=Supporting evidence includes similarity to: 7 mRNAs%2C 15 ESTs%2C 4 Proteins%2C 501 long SRA reads%2C and 99%25 coverage of the annotated genomic feature by RNAseq alignments%2C including 17 samples with support for all annotated introns;product=DDB1 and CUL4 associated factor 4%2C transcript variant X2;transcript_id=XM_036157629.1;matches_ref_protein=True;valid_ORF=True;extra_copy_number=0
CM058252.1	Liftoff	exon	83128268	83129746	.	+	.	ID=exon-XM_036157629.1-1;Parent=rna-XM_036157629.1;Dbxref=GeneID:73828,GenBank:XM_036157629.1,MGI:MGI:1921078;gbkey=mRNA;gene=Dcaf4;product=DDB1 and CUL4 associated factor 4%2C transcript variant X2;transcript_id=XM_036157629.1;extra_copy_number=0
CM058252.1	Liftoff	exon	83134027	83134123	.	+	.	ID=exon-XM_036157629.1-2;Parent=rna-XM_036157629.1;Dbxref=GeneID:73828,GenBank:XM_036157629.1,MGI:MGI:1921078;gbkey=mRNA;gene=Dcaf4;product=DDB1 and CUL4 associated factor 4%2C transcript variant X2;transcript_id=XM_036157629.1;extra_copy_number=0
CM058252.1	Liftoff	exon	83137050	83137150	.	+	.	ID=exon-XM_036157629.1-3;Parent=rna-XM_036157629.1;Dbxref=GeneID:73828,GenBank:XM_036157629.1,MGI:MGI:1921078;gbkey=mRNA;gene=Dcaf4;product=DDB1 and CUL4 associated factor 4%2C transcript variant X2;transcript_id=XM_036157629.1;extra_copy_number=0
CM058252.1	Liftoff	exon	83137859	83138016	.	+	.	ID=exon-XM_036157629.1-4;Parent=rna-XM_036157629.1;Dbxref=GeneID:73828,GenBank:XM_036157629.1,MGI:MGI:1921078;gbkey=mRNA;gene=Dcaf4;product=DDB1 and CUL4 associated factor 4%2C transcript variant X2;transcript_id=XM_036157629.1;extra_copy_number=0
CM058252.1	Liftoff	exon	83138706	83138788	.	+	.	ID=exon-XM_036157629.1-5;Parent=rna-XM_036157629.1;Dbxref=GeneID:73828,GenBank:XM_036157629.1,MGI:MGI:1921078;gbkey=mRNA;gene=Dcaf4;product=DDB1 and CUL4 associated factor 4%2C transcript variant X2;transcript_id=XM_036157629.1;extra_copy_number=0
CM058252.1	Liftoff	exon	83140161	83140263	.	+	.	ID=exon-XM_036157629.1-6;Parent=rna-XM_036157629.1;Dbxref=GeneID:73828,GenBank:XM_036157629.1,MGI:MGI:1921078;gbkey=mRNA;gene=Dcaf4;product=DDB1 and CUL4 associated factor 4%2C transcript variant X2;transcript_id=XM_036157629.1;extra_copy_number=0
CM058252.1	Liftoff	exon	83141749	83141892	.	+	.	ID=exon-XM_036157629.1-7;Parent=rna-XM_036157629.1;Dbxref=GeneID:73828,GenBank:XM_036157629.1,MGI:MGI:1921078;gbkey=mRNA;gene=Dcaf4;product=DDB1 and CUL4 associated factor 4%2C transcript variant X2;transcript_id=XM_036157629.1;extra_copy_number=0
CM058252.1	Liftoff	exon	83142742	83142791	.	+	.	ID=exon-XM_036157629.1-8;Parent=rna-XM_036157629.1;Dbxref=GeneID:73828,GenBank:XM_036157629.1,MGI:MGI:1921078;gbkey=mRNA;gene=Dcaf4;product=DDB1 and CUL4 associated factor 4%2C transcript variant X2;transcript_id=XM_036157629.1;extra_copy_number=0
CM058252.1	Liftoff	exon	83143782	83143861	.	+	.	ID=exon-XM_036157629.1-9;Parent=rna-XM_036157629.1;Dbxref=GeneID:73828,GenBank:XM_036157629.1,MGI:MGI:1921078;gbkey=mRNA;gene=Dcaf4;product=DDB1 and CUL4 associated factor 4%2C transcript variant X2;transcript_id=XM_036157629.1;extra_copy_number=0
CM058252.1	Liftoff	exon	83145595	83145696	.	+	.	ID=exon-XM_036157629.1-10;Parent=rna-XM_036157629.1;Dbxref=GeneID:73828,GenBank:XM_036157629.1,MGI:MGI:1921078;gbkey=mRNA;gene=Dcaf4;product=DDB1 and CUL4 associated factor 4%2C transcript variant X2;transcript_id=XM_036157629.1;extra_copy_number=0
CM058252.1	Liftoff	exon	83145826	83145923	.	+	.	ID=exon-XM_036157629.1-11;Parent=rna-XM_036157629.1;Dbxref=GeneID:73828,GenBank:XM_036157629.1,MGI:MGI:1921078;gbkey=mRNA;gene=Dcaf4;product=DDB1 and CUL4 associated factor 4%2C transcript variant X2;transcript_id=XM_036157629.1;extra_copy_number=0
CM058252.1	Liftoff	exon	83147190	83147363	.	+	.	ID=exon-XM_036157629.1-12;Parent=rna-XM_036157629.1;Dbxref=GeneID:73828,GenBank:XM_036157629.1,MGI:MGI:1921078;gbkey=mRNA;gene=Dcaf4;product=DDB1 and CUL4 associated factor 4%2C transcript variant X2;transcript_id=XM_036157629.1;extra_copy_number=0
CM058252.1	Liftoff	exon	83147671	83147785	.	+	.	ID=exon-XM_036157629.1-13;Parent=rna-XM_036157629.1;Dbxref=GeneID:73828,GenBank:XM_036157629.1,MGI:MGI:1921078;gbkey=mRNA;gene=Dcaf4;product=DDB1 and CUL4 associated factor 4%2C transcript variant X2;transcript_id=XM_036157629.1;extra_copy_number=0
CM058252.1	Liftoff	exon	83149247	83149876	.	+	.	ID=exon-XM_036157629.1-14;Parent=rna-XM_036157629.1;Dbxref=GeneID:73828,GenBank:XM_036157629.1,MGI:MGI:1921078;gbkey=mRNA;gene=Dcaf4;product=DDB1 and CUL4 associated factor 4%2C transcript variant X2;transcript_id=XM_036157629.1;extra_copy_number=0
CM058252.1	Liftoff	CDS	83134035	83134123	.	+	.	ID=cds-XP_036013522.1;Parent=rna-XM_036157629.1;Dbxref=GeneID:73828,GenBank:XP_036013522.1,MGI:MGI:1921078;Name=XP_036013522.1;gbkey=CDS;gene=Dcaf4;product=DDB1- and CUL4-associated factor 4 isoform X2;protein_id=XP_036013522.1;extra_copy_number=0
CM058252.1	Liftoff	CDS	83137050	83137150	.	+	.	ID=cds-XP_036013522.1;Parent=rna-XM_036157629.1;Dbxref=GeneID:73828,GenBank:XP_036013522.1,MGI:MGI:1921078;Name=XP_036013522.1;gbkey=CDS;gene=Dcaf4;product=DDB1- and CUL4-associated factor 4 isoform X2;protein_id=XP_036013522.1;extra_copy_number=0
CM058252.1	Liftoff	CDS	83137859	83138016	.	+	.	ID=cds-XP_036013522.1;Parent=rna-XM_036157629.1;Dbxref=GeneID:73828,GenBank:XP_036013522.1,MGI:MGI:1921078;Name=XP_036013522.1;gbkey=CDS;gene=Dcaf4;product=DDB1- and CUL4-associated factor 4 isoform X2;protein_id=XP_036013522.1;extra_copy_number=0
CM058252.1	Liftoff	CDS	83138706	83138788	.	+	.	ID=cds-XP_036013522.1;Parent=rna-XM_036157629.1;Dbxref=GeneID:73828,GenBank:XP_036013522.1,MGI:MGI:1921078;Name=XP_036013522.1;gbkey=CDS;gene=Dcaf4;product=DDB1- and CUL4-associated factor 4 isoform X2;protein_id=XP_036013522.1;extra_copy_number=0
CM058252.1	Liftoff	CDS	83140161	83140263	.	+	.	ID=cds-XP_036013522.1;Parent=rna-XM_036157629.1;Dbxref=GeneID:73828,GenBank:XP_036013522.1,MGI:MGI:1921078;Name=XP_036013522.1;gbkey=CDS;gene=Dcaf4;product=DDB1- and CUL4-associated factor 4 isoform X2;protein_id=XP_036013522.1;extra_copy_number=0
CM058252.1	Liftoff	CDS	83141749	83141892	.	+	.	ID=cds-XP_036013522.1;Parent=rna-XM_036157629.1;Dbxref=GeneID:73828,GenBank:XP_036013522.1,MGI:MGI:1921078;Name=XP_036013522.1;gbkey=CDS;gene=Dcaf4;product=DDB1- and CUL4-associated factor 4 isoform X2;protein_id=XP_036013522.1;extra_copy_number=0
CM058252.1	Liftoff	CDS	83142742	83142791	.	+	.	ID=cds-XP_036013522.1;Parent=rna-XM_036157629.1;Dbxref=GeneID:73828,GenBank:XP_036013522.1,MGI:MGI:1921078;Name=XP_036013522.1;gbkey=CDS;gene=Dcaf4;product=DDB1- and CUL4-associated factor 4 isoform X2;protein_id=XP_036013522.1;extra_copy_number=0
CM058252.1	Liftoff	CDS	83143782	83143861	.	+	.	ID=cds-XP_036013522.1;Parent=rna-XM_036157629.1;Dbxref=GeneID:73828,GenBank:XP_036013522.1,MGI:MGI:1921078;Name=XP_036013522.1;gbkey=CDS;gene=Dcaf4;product=DDB1- and CUL4-associated factor 4 isoform X2;protein_id=XP_036013522.1;extra_copy_number=0
CM058252.1	Liftoff	CDS	83145595	83145696	.	+	.	ID=cds-XP_036013522.1;Parent=rna-XM_036157629.1;Dbxref=GeneID:73828,GenBank:XP_036013522.1,MGI:MGI:1921078;Name=XP_036013522.1;gbkey=CDS;gene=Dcaf4;product=DDB1- and CUL4-associated factor 4 isoform X2;protein_id=XP_036013522.1;extra_copy_number=0
CM058252.1	Liftoff	CDS	83145826	83145923	.	+	.	ID=cds-XP_036013522.1;Parent=rna-XM_036157629.1;Dbxref=GeneID:73828,GenBank:XP_036013522.1,MGI:MGI:1921078;Name=XP_036013522.1;gbkey=CDS;gene=Dcaf4;product=DDB1- and CUL4-associated factor 4 isoform X2;protein_id=XP_036013522.1;extra_copy_number=0
CM058252.1	Liftoff	CDS	83147190	83147363	.	+	.	ID=cds-XP_036013522.1;Parent=rna-XM_036157629.1;Dbxref=GeneID:73828,GenBank:XP_036013522.1,MGI:MGI:1921078;Name=XP_036013522.1;gbkey=CDS;gene=Dcaf4;product=DDB1- and CUL4-associated factor 4 isoform X2;protein_id=XP_036013522.1;extra_copy_number=0
CM058252.1	Liftoff	CDS	83147671	83147785	.	+	.	ID=cds-XP_036013522.1;Parent=rna-XM_036157629.1;Dbxref=GeneID:73828,GenBank:XP_036013522.1,MGI:MGI:1921078;Name=XP_036013522.1;gbkey=CDS;gene=Dcaf4;product=DDB1- and CUL4-associated factor 4 isoform X2;protein_id=XP_036013522.1;extra_copy_number=0
CM058252.1	Liftoff	CDS	83149247	83149509	.	+	.	ID=cds-XP_036013522.1;Parent=rna-XM_036157629.1;Dbxref=GeneID:73828,GenBank:XP_036013522.1,MGI:MGI:1921078;Name=XP_036013522.1;gbkey=CDS;gene=Dcaf4;product=DDB1- and CUL4-associated factor 4 isoform X2;protein_id=XP_036013522.1;extra_copy_number=0
CM058252.1	Liftoff	mRNA	83128268	83149876	.	+	.	ID=rna-XM_036157630.1;Parent=gene-Dcaf4;Dbxref=GeneID:73828,GenBank:XM_036157630.1,MGI:MGI:1921078;Name=XM_036157630.1;gbkey=mRNA;gene=Dcaf4;model_evidence=Supporting evidence includes similarity to: 4 mRNAs%2C 11 ESTs%2C 7 Proteins%2C 430 long SRA reads%2C and 99%25 coverage of the annotated genomic feature by RNAseq alignments%2C including 17 samples with support for all annotated introns;product=DDB1 and CUL4 associated factor 4%2C transcript variant X4;transcript_id=XM_036157630.1;matches_ref_protein=True;valid_ORF=True;extra_copy_number=0
CM058252.1	Liftoff	exon	83128268	83129746	.	+	.	ID=exon-XM_036157630.1-1;Parent=rna-XM_036157630.1;Dbxref=GeneID:73828,GenBank:XM_036157630.1,MGI:MGI:1921078;gbkey=mRNA;gene=Dcaf4;product=DDB1 and CUL4 associated factor 4%2C transcript variant X4;transcript_id=XM_036157630.1;extra_copy_number=0
CM058252.1	Liftoff	exon	83134027	83134123	.	+	.	ID=exon-XM_036157630.1-2;Parent=rna-XM_036157630.1;Dbxref=GeneID:73828,GenBank:XM_036157630.1,MGI:MGI:1921078;gbkey=mRNA;gene=Dcaf4;product=DDB1 and CUL4 associated factor 4%2C transcript variant X4;transcript_id=XM_036157630.1;extra_copy_number=0
CM058252.1	Liftoff	exon	83137050	83137150	.	+	.	ID=exon-XM_036157630.1-3;Parent=rna-XM_036157630.1;Dbxref=GeneID:73828,GenBank:XM_036157630.1,MGI:MGI:1921078;gbkey=mRNA;gene=Dcaf4;product=DDB1 and CUL4 associated factor 4%2C transcript variant X4;transcript_id=XM_036157630.1;extra_copy_number=0
CM058252.1	Liftoff	exon	83137859	83138016	.	+	.	ID=exon-XM_036157630.1-4;Parent=rna-XM_036157630.1;Dbxref=GeneID:73828,GenBank:XM_036157630.1,MGI:MGI:1921078;gbkey=mRNA;gene=Dcaf4;product=DDB1 and CUL4 associated factor 4%2C transcript variant X4;transcript_id=XM_036157630.1;extra_copy_number=0
CM058252.1	Liftoff	exon	83138706	83138788	.	+	.	ID=exon-XM_036157630.1-5;Parent=rna-XM_036157630.1;Dbxref=GeneID:73828,GenBank:XM_036157630.1,MGI:MGI:1921078;gbkey=mRNA;gene=Dcaf4;product=DDB1 and CUL4 associated factor 4%2C transcript variant X4;transcript_id=XM_036157630.1;extra_copy_number=0
CM058252.1	Liftoff	exon	83140161	83140263	.	+	.	ID=exon-XM_036157630.1-6;Parent=rna-XM_036157630.1;Dbxref=GeneID:73828,GenBank:XM_036157630.1,MGI:MGI:1921078;gbkey=mRNA;gene=Dcaf4;product=DDB1 and CUL4 associated factor 4%2C transcript variant X4;transcript_id=XM_036157630.1;extra_copy_number=0
CM058252.1	Liftoff	exon	83141749	83141892	.	+	.	ID=exon-XM_036157630.1-7;Parent=rna-XM_036157630.1;Dbxref=GeneID:73828,GenBank:XM_036157630.1,MGI:MGI:1921078;gbkey=mRNA;gene=Dcaf4;product=DDB1 and CUL4 associated factor 4%2C transcript variant X4;transcript_id=XM_036157630.1;extra_copy_number=0
CM058252.1	Liftoff	exon	83142742	83142791	.	+	.	ID=exon-XM_036157630.1-8;Parent=rna-XM_036157630.1;Dbxref=GeneID:73828,GenBank:XM_036157630.1,MGI:MGI:1921078;gbkey=mRNA;gene=Dcaf4;product=DDB1 and CUL4 associated factor 4%2C transcript variant X4;transcript_id=XM_036157630.1;extra_copy_number=0
CM058252.1	Liftoff	exon	83143782	83143861	.	+	.	ID=exon-XM_036157630.1-9;Parent=rna-XM_036157630.1;Dbxref=GeneID:73828,GenBank:XM_036157630.1,MGI:MGI:1921078;gbkey=mRNA;gene=Dcaf4;product=DDB1 and CUL4 associated factor 4%2C transcript variant X4;transcript_id=XM_036157630.1;extra_copy_number=0
CM058252.1	Liftoff	exon	83145598	83145696	.	+	.	ID=exon-XM_036157630.1-10;Parent=rna-XM_036157630.1;Dbxref=GeneID:73828,GenBank:XM_036157630.1,MGI:MGI:1921078;gbkey=mRNA;gene=Dcaf4;product=DDB1 and CUL4 associated factor 4%2C transcript variant X4;transcript_id=XM_036157630.1;extra_copy_number=0
CM058252.1	Liftoff	exon	83145826	83145923	.	+	.	ID=exon-XM_036157630.1-11;Parent=rna-XM_036157630.1;Dbxref=GeneID:73828,GenBank:XM_036157630.1,MGI:MGI:1921078;gbkey=mRNA;gene=Dcaf4;product=DDB1 and CUL4 associated factor 4%2C transcript variant X4;transcript_id=XM_036157630.1;extra_copy_number=0
CM058252.1	Liftoff	exon	83147190	83147363	.	+	.	ID=exon-XM_036157630.1-12;Parent=rna-XM_036157630.1;Dbxref=GeneID:73828,GenBank:XM_036157630.1,MGI:MGI:1921078;gbkey=mRNA;gene=Dcaf4;product=DDB1 and CUL4 associated factor 4%2C transcript variant X4;transcript_id=XM_036157630.1;extra_copy_number=0
CM058252.1	Liftoff	exon	83147671	83147785	.	+	.	ID=exon-XM_036157630.1-13;Parent=rna-XM_036157630.1;Dbxref=GeneID:73828,GenBank:XM_036157630.1,MGI:MGI:1921078;gbkey=mRNA;gene=Dcaf4;product=DDB1 and CUL4 associated factor 4%2C transcript variant X4;transcript_id=XM_036157630.1;extra_copy_number=0
CM058252.1	Liftoff	exon	83149247	83149876	.	+	.	ID=exon-XM_036157630.1-14;Parent=rna-XM_036157630.1;Dbxref=GeneID:73828,GenBank:XM_036157630.1,MGI:MGI:1921078;gbkey=mRNA;gene=Dcaf4;product=DDB1 and CUL4 associated factor 4%2C transcript variant X4;transcript_id=XM_036157630.1;extra_copy_number=0
CM058252.1	Liftoff	CDS	83134035	83134123	.	+	.	ID=cds-XP_036013523.1;Parent=rna-XM_036157630.1;Dbxref=GeneID:73828,GenBank:XP_036013523.1,MGI:MGI:1921078;Name=XP_036013523.1;gbkey=CDS;gene=Dcaf4;product=DDB1- and CUL4-associated factor 4 isoform X3;protein_id=XP_036013523.1;extra_copy_number=0
CM058252.1	Liftoff	CDS	83137050	83137150	.	+	.	ID=cds-XP_036013523.1;Parent=rna-XM_036157630.1;Dbxref=GeneID:73828,GenBank:XP_036013523.1,MGI:MGI:1921078;Name=XP_036013523.1;gbkey=CDS;gene=Dcaf4;product=DDB1- and CUL4-associated factor 4 isoform X3;protein_id=XP_036013523.1;extra_copy_number=0
CM058252.1	Liftoff	CDS	83137859	83138016	.	+	.	ID=cds-XP_036013523.1;Parent=rna-XM_036157630.1;Dbxref=GeneID:73828,GenBank:XP_036013523.1,MGI:MGI:1921078;Name=XP_036013523.1;gbkey=CDS;gene=Dcaf4;product=DDB1- and CUL4-associated factor 4 isoform X3;protein_id=XP_036013523.1;extra_copy_number=0
CM058252.1	Liftoff	CDS	83138706	83138788	.	+	.	ID=cds-XP_036013523.1;Parent=rna-XM_036157630.1;Dbxref=GeneID:73828,GenBank:XP_036013523.1,MGI:MGI:1921078;Name=XP_036013523.1;gbkey=CDS;gene=Dcaf4;product=DDB1- and CUL4-associated factor 4 isoform X3;protein_id=XP_036013523.1;extra_copy_number=0
CM058252.1	Liftoff	CDS	83140161	83140263	.	+	.	ID=cds-XP_036013523.1;Parent=rna-XM_036157630.1;Dbxref=GeneID:73828,GenBank:XP_036013523.1,MGI:MGI:1921078;Name=XP_036013523.1;gbkey=CDS;gene=Dcaf4;product=DDB1- and CUL4-associated factor 4 isoform X3;protein_id=XP_036013523.1;extra_copy_number=0
CM058252.1	Liftoff	CDS	83141749	83141892	.	+	.	ID=cds-XP_036013523.1;Parent=rna-XM_036157630.1;Dbxref=GeneID:73828,GenBank:XP_036013523.1,MGI:MGI:1921078;Name=XP_036013523.1;gbkey=CDS;gene=Dcaf4;product=DDB1- and CUL4-associated factor 4 isoform X3;protein_id=XP_036013523.1;extra_copy_number=0
CM058252.1	Liftoff	CDS	83142742	83142791	.	+	.	ID=cds-XP_036013523.1;Parent=rna-XM_036157630.1;Dbxref=GeneID:73828,GenBank:XP_036013523.1,MGI:MGI:1921078;Name=XP_036013523.1;gbkey=CDS;gene=Dcaf4;product=DDB1- and CUL4-associated factor 4 isoform X3;protein_id=XP_036013523.1;extra_copy_number=0
CM058252.1	Liftoff	CDS	83143782	83143861	.	+	.	ID=cds-XP_036013523.1;Parent=rna-XM_036157630.1;Dbxref=GeneID:73828,GenBank:XP_036013523.1,MGI:MGI:1921078;Name=XP_036013523.1;gbkey=CDS;gene=Dcaf4;product=DDB1- and CUL4-associated factor 4 isoform X3;protein_id=XP_036013523.1;extra_copy_number=0
CM058252.1	Liftoff	CDS	83145598	83145696	.	+	.	ID=cds-XP_036013523.1;Parent=rna-XM_036157630.1;Dbxref=GeneID:73828,GenBank:XP_036013523.1,MGI:MGI:1921078;Name=XP_036013523.1;gbkey=CDS;gene=Dcaf4;product=DDB1- and CUL4-associated factor 4 isoform X3;protein_id=XP_036013523.1;extra_copy_number=0
CM058252.1	Liftoff	CDS	83145826	83145923	.	+	.	ID=cds-XP_036013523.1;Parent=rna-XM_036157630.1;Dbxref=GeneID:73828,GenBank:XP_036013523.1,MGI:MGI:1921078;Name=XP_036013523.1;gbkey=CDS;gene=Dcaf4;product=DDB1- and CUL4-associated factor 4 isoform X3;protein_id=XP_036013523.1;extra_copy_number=0
CM058252.1	Liftoff	CDS	83147190	83147363	.	+	.	ID=cds-XP_036013523.1;Parent=rna-XM_036157630.1;Dbxref=GeneID:73828,GenBank:XP_036013523.1,MGI:MGI:1921078;Name=XP_036013523.1;gbkey=CDS;gene=Dcaf4;product=DDB1- and CUL4-associated factor 4 isoform X3;protein_id=XP_036013523.1;extra_copy_number=0
CM058252.1	Liftoff	CDS	83147671	83147785	.	+	.	ID=cds-XP_036013523.1;Parent=rna-XM_036157630.1;Dbxref=GeneID:73828,GenBank:XP_036013523.1,MGI:MGI:1921078;Name=XP_036013523.1;gbkey=CDS;gene=Dcaf4;product=DDB1- and CUL4-associated factor 4 isoform X3;protein_id=XP_036013523.1;extra_copy_number=0
CM058252.1	Liftoff	CDS	83149247	83149509	.	+	.	ID=cds-XP_036013523.1;Parent=rna-XM_036157630.1;Dbxref=GeneID:73828,GenBank:XP_036013523.1,MGI:MGI:1921078;Name=XP_036013523.1;gbkey=CDS;gene=Dcaf4;product=DDB1- and CUL4-associated factor 4 isoform X3;protein_id=XP_036013523.1;extra_copy_number=0
CM058252.1	Liftoff	mRNA	83128349	83149876	.	+	.	ID=rna-NM_030246.2;Parent=gene-Dcaf4;Dbxref=GeneID:73828,GenBank:NM_030246.2,MGI:MGI:1921078;Name=NM_030246.2;gbkey=mRNA;gene=Dcaf4;product=DDB1 and CUL4 associated factor 4%2C transcript variant 2;tag=RefSeq Select;transcript_id=NM_030246.2;matches_ref_protein=True;valid_ORF=True;extra_copy_number=0
CM058252.1	Liftoff	exon	83128349	83128500	.	+	.	ID=exon-NM_030246.2-1;Parent=rna-NM_030246.2;Dbxref=GeneID:73828,GenBank:NM_030246.2,MGI:MGI:1921078;gbkey=mRNA;gene=Dcaf4;product=DDB1 and CUL4 associated factor 4%2C transcript variant 2;tag=RefSeq Select;transcript_id=NM_030246.2;extra_copy_number=0
CM058252.1	Liftoff	exon	83134027	83134123	.	+	.	ID=exon-NM_030246.2-2;Parent=rna-NM_030246.2;Dbxref=GeneID:73828,GenBank:NM_030246.2,MGI:MGI:1921078;gbkey=mRNA;gene=Dcaf4;product=DDB1 and CUL4 associated factor 4%2C transcript variant 2;tag=RefSeq Select;transcript_id=NM_030246.2;extra_copy_number=0
CM058252.1	Liftoff	exon	83137050	83137150	.	+	.	ID=exon-NM_030246.2-3;Parent=rna-NM_030246.2;Dbxref=GeneID:73828,GenBank:NM_030246.2,MGI:MGI:1921078;gbkey=mRNA;gene=Dcaf4;product=DDB1 and CUL4 associated factor 4%2C transcript variant 2;tag=RefSeq Select;transcript_id=NM_030246.2;extra_copy_number=0
CM058252.1	Liftoff	exon	83137859	83138016	.	+	.	ID=exon-NM_030246.2-4;Parent=rna-NM_030246.2;Dbxref=GeneID:73828,GenBank:NM_030246.2,MGI:MGI:1921078;gbkey=mRNA;gene=Dcaf4;product=DDB1 and CUL4 associated factor 4%2C transcript variant 2;tag=RefSeq Select;transcript_id=NM_030246.2;extra_copy_number=0
CM058252.1	Liftoff	exon	83138706	83138788	.	+	.	ID=exon-NM_030246.2-5;Parent=rna-NM_030246.2;Dbxref=GeneID:73828,GenBank:NM_030246.2,MGI:MGI:1921078;gbkey=mRNA;gene=Dcaf4;product=DDB1 and CUL4 associated factor 4%2C transcript variant 2;tag=RefSeq Select;transcript_id=NM_030246.2;extra_copy_number=0
CM058252.1	Liftoff	exon	83140161	83140263	.	+	.	ID=exon-NM_030246.2-6;Parent=rna-NM_030246.2;Dbxref=GeneID:73828,GenBank:NM_030246.2,MGI:MGI:1921078;gbkey=mRNA;gene=Dcaf4;product=DDB1 and CUL4 associated factor 4%2C transcript variant 2;tag=RefSeq Select;transcript_id=NM_030246.2;extra_copy_number=0
CM058252.1	Liftoff	exon	83141749	83141892	.	+	.	ID=exon-NM_030246.2-7;Parent=rna-NM_030246.2;Dbxref=GeneID:73828,GenBank:NM_030246.2,MGI:MGI:1921078;gbkey=mRNA;gene=Dcaf4;product=DDB1 and CUL4 associated factor 4%2C transcript variant 2;tag=RefSeq Select;transcript_id=NM_030246.2;extra_copy_number=0
CM058252.1	Liftoff	exon	83142742	83142791	.	+	.	ID=exon-NM_030246.2-8;Parent=rna-NM_030246.2;Dbxref=GeneID:73828,GenBank:NM_030246.2,MGI:MGI:1921078;gbkey=mRNA;gene=Dcaf4;product=DDB1 and CUL4 associated factor 4%2C transcript variant 2;tag=RefSeq Select;transcript_id=NM_030246.2;extra_copy_number=0
CM058252.1	Liftoff	exon	83143782	83143861	.	+	.	ID=exon-NM_030246.2-9;Parent=rna-NM_030246.2;Dbxref=GeneID:73828,GenBank:NM_030246.2,MGI:MGI:1921078;gbkey=mRNA;gene=Dcaf4;product=DDB1 and CUL4 associated factor 4%2C transcript variant 2;tag=RefSeq Select;transcript_id=NM_030246.2;extra_copy_number=0
CM058252.1	Liftoff	exon	83145595	83145696	.	+	.	ID=exon-NM_030246.2-10;Parent=rna-NM_030246.2;Dbxref=GeneID:73828,GenBank:NM_030246.2,MGI:MGI:1921078;gbkey=mRNA;gene=Dcaf4;product=DDB1 and CUL4 associated factor 4%2C transcript variant 2;tag=RefSeq Select;transcript_id=NM_030246.2;extra_copy_number=0
CM058252.1	Liftoff	exon	83145826	83145923	.	+	.	ID=exon-NM_030246.2-11;Parent=rna-NM_030246.2;Dbxref=GeneID:73828,GenBank:NM_030246.2,MGI:MGI:1921078;gbkey=mRNA;gene=Dcaf4;product=DDB1 and CUL4 associated factor 4%2C transcript variant 2;tag=RefSeq Select;transcript_id=NM_030246.2;extra_copy_number=0
CM058252.1	Liftoff	exon	83147190	83147363	.	+	.	ID=exon-NM_030246.2-12;Parent=rna-NM_030246.2;Dbxref=GeneID:73828,GenBank:NM_030246.2,MGI:MGI:1921078;gbkey=mRNA;gene=Dcaf4;product=DDB1 and CUL4 associated factor 4%2C transcript variant 2;tag=RefSeq Select;transcript_id=NM_030246.2;extra_copy_number=0
CM058252.1	Liftoff	exon	83147671	83147785	.	+	.	ID=exon-NM_030246.2-13;Parent=rna-NM_030246.2;Dbxref=GeneID:73828,GenBank:NM_030246.2,MGI:MGI:1921078;gbkey=mRNA;gene=Dcaf4;product=DDB1 and CUL4 associated factor 4%2C transcript variant 2;tag=RefSeq Select;transcript_id=NM_030246.2;extra_copy_number=0
CM058252.1	Liftoff	exon	83149247	83149876	.	+	.	ID=exon-NM_030246.2-14;Parent=rna-NM_030246.2;Dbxref=GeneID:73828,GenBank:NM_030246.2,MGI:MGI:1921078;gbkey=mRNA;gene=Dcaf4;product=DDB1 and CUL4 associated factor 4%2C transcript variant 2;tag=RefSeq Select;transcript_id=NM_030246.2;extra_copy_number=0
CM058252.1	Liftoff	CDS	83134035	83134123	.	+	.	ID=cds-NP_084522.1;Parent=rna-NM_030246.2;Dbxref=CCDS:CCDS26027.1,GeneID:73828,GenBank:NP_084522.1,MGI:MGI:1921078;Name=NP_084522.1;Note=isoform 2 is encoded by transcript variant 2;gbkey=CDS;gene=Dcaf4;product=DDB1- and CUL4-associated factor 4 isoform 2;protein_id=NP_084522.1;tag=RefSeq Select;extra_copy_number=0
CM058252.1	Liftoff	CDS	83137050	83137150	.	+	.	ID=cds-NP_084522.1;Parent=rna-NM_030246.2;Dbxref=CCDS:CCDS26027.1,GeneID:73828,GenBank:NP_084522.1,MGI:MGI:1921078;Name=NP_084522.1;Note=isoform 2 is encoded by transcript variant 2;gbkey=CDS;gene=Dcaf4;product=DDB1- and CUL4-associated factor 4 isoform 2;protein_id=NP_084522.1;tag=RefSeq Select;extra_copy_number=0
CM058252.1	Liftoff	CDS	83137859	83138016	.	+	.	ID=cds-NP_084522.1;Parent=rna-NM_030246.2;Dbxref=CCDS:CCDS26027.1,GeneID:73828,GenBank:NP_084522.1,MGI:MGI:1921078;Name=NP_084522.1;Note=isoform 2 is encoded by transcript variant 2;gbkey=CDS;gene=Dcaf4;product=DDB1- and CUL4-associated factor 4 isoform 2;protein_id=NP_084522.1;tag=RefSeq Select;extra_copy_number=0
CM058252.1	Liftoff	CDS	83138706	83138788	.	+	.	ID=cds-NP_084522.1;Parent=rna-NM_030246.2;Dbxref=CCDS:CCDS26027.1,GeneID:73828,GenBank:NP_084522.1,MGI:MGI:1921078;Name=NP_084522.1;Note=isoform 2 is encoded by transcript variant 2;gbkey=CDS;gene=Dcaf4;product=DDB1- and CUL4-associated factor 4 isoform 2;protein_id=NP_084522.1;tag=RefSeq Select;extra_copy_number=0
CM058252.1	Liftoff	CDS	83140161	83140263	.	+	.	ID=cds-NP_084522.1;Parent=rna-NM_030246.2;Dbxref=CCDS:CCDS26027.1,GeneID:73828,GenBank:NP_084522.1,MGI:MGI:1921078;Name=NP_084522.1;Note=isoform 2 is encoded by transcript variant 2;gbkey=CDS;gene=Dcaf4;product=DDB1- and CUL4-associated factor 4 isoform 2;protein_id=NP_084522.1;tag=RefSeq Select;extra_copy_number=0
CM058252.1	Liftoff	CDS	83141749	83141892	.	+	.	ID=cds-NP_084522.1;Parent=rna-NM_030246.2;Dbxref=CCDS:CCDS26027.1,GeneID:73828,GenBank:NP_084522.1,MGI:MGI:1921078;Name=NP_084522.1;Note=isoform 2 is encoded by transcript variant 2;gbkey=CDS;gene=Dcaf4;product=DDB1- and CUL4-associated factor 4 isoform 2;protein_id=NP_084522.1;tag=RefSeq Select;extra_copy_number=0
CM058252.1	Liftoff	CDS	83142742	83142791	.	+	.	ID=cds-NP_084522.1;Parent=rna-NM_030246.2;Dbxref=CCDS:CCDS26027.1,GeneID:73828,GenBank:NP_084522.1,MGI:MGI:1921078;Name=NP_084522.1;Note=isoform 2 is encoded by transcript variant 2;gbkey=CDS;gene=Dcaf4;product=DDB1- and CUL4-associated factor 4 isoform 2;protein_id=NP_084522.1;tag=RefSeq Select;extra_copy_number=0
CM058252.1	Liftoff	CDS	83143782	83143861	.	+	.	ID=cds-NP_084522.1;Parent=rna-NM_030246.2;Dbxref=CCDS:CCDS26027.1,GeneID:73828,GenBank:NP_084522.1,MGI:MGI:1921078;Name=NP_084522.1;Note=isoform 2 is encoded by transcript variant 2;gbkey=CDS;gene=Dcaf4;product=DDB1- and CUL4-associated factor 4 isoform 2;protein_id=NP_084522.1;tag=RefSeq Select;extra_copy_number=0
CM058252.1	Liftoff	CDS	83145595	83145696	.	+	.	ID=cds-NP_084522.1;Parent=rna-NM_030246.2;Dbxref=CCDS:CCDS26027.1,GeneID:73828,GenBank:NP_084522.1,MGI:MGI:1921078;Name=NP_084522.1;Note=isoform 2 is encoded by transcript variant 2;gbkey=CDS;gene=Dcaf4;product=DDB1- and CUL4-associated factor 4 isoform 2;protein_id=NP_084522.1;tag=RefSeq Select;extra_copy_number=0
CM058252.1	Liftoff	CDS	83145826	83145923	.	+	.	ID=cds-NP_084522.1;Parent=rna-NM_030246.2;Dbxref=CCDS:CCDS26027.1,GeneID:73828,GenBank:NP_084522.1,MGI:MGI:1921078;Name=NP_084522.1;Note=isoform 2 is encoded by transcript variant 2;gbkey=CDS;gene=Dcaf4;product=DDB1- and CUL4-associated factor 4 isoform 2;protein_id=NP_084522.1;tag=RefSeq Select;extra_copy_number=0
CM058252.1	Liftoff	CDS	83147190	83147363	.	+	.	ID=cds-NP_084522.1;Parent=rna-NM_030246.2;Dbxref=CCDS:CCDS26027.1,GeneID:73828,GenBank:NP_084522.1,MGI:MGI:1921078;Name=NP_084522.1;Note=isoform 2 is encoded by transcript variant 2;gbkey=CDS;gene=Dcaf4;product=DDB1- and CUL4-associated factor 4 isoform 2;protein_id=NP_084522.1;tag=RefSeq Select;extra_copy_number=0
CM058252.1	Liftoff	CDS	83147671	83147785	.	+	.	ID=cds-NP_084522.1;Parent=rna-NM_030246.2;Dbxref=CCDS:CCDS26027.1,GeneID:73828,GenBank:NP_084522.1,MGI:MGI:1921078;Name=NP_084522.1;Note=isoform 2 is encoded by transcript variant 2;gbkey=CDS;gene=Dcaf4;product=DDB1- and CUL4-associated factor 4 isoform 2;protein_id=NP_084522.1;tag=RefSeq Select;extra_copy_number=0
CM058252.1	Liftoff	CDS	83149247	83149509	.	+	.	ID=cds-NP_084522.1;Parent=rna-NM_030246.2;Dbxref=CCDS:CCDS26027.1,GeneID:73828,GenBank:NP_084522.1,MGI:MGI:1921078;Name=NP_084522.1;Note=isoform 2 is encoded by transcript variant 2;gbkey=CDS;gene=Dcaf4;product=DDB1- and CUL4-associated factor 4 isoform 2;protein_id=NP_084522.1;tag=RefSeq Select;extra_copy_number=0
CM058252.1	Liftoff	mRNA	83130202	83149876	.	+	.	ID=rna-XM_006516282.3;Parent=gene-Dcaf4;Dbxref=GeneID:73828,GenBank:XM_006516282.3,MGI:MGI:1921078;Name=XM_006516282.3;gbkey=mRNA;gene=Dcaf4;model_evidence=Supporting evidence includes similarity to: 4 mRNAs%2C 16 ESTs%2C 7 Proteins%2C 415 long SRA reads%2C and 99%25 coverage of the annotated genomic feature by RNAseq alignments%2C including 49 samples with support for all annotated introns;product=DDB1 and CUL4 associated factor 4%2C transcript variant X1;transcript_id=XM_006516282.3;matches_ref_protein=True;valid_ORF=True;extra_copy_number=0
CM058252.1	Liftoff	exon	83130202	83134123	.	+	.	ID=exon-XM_006516282.3-1;Parent=rna-XM_006516282.3;Dbxref=GeneID:73828,GenBank:XM_006516282.3,MGI:MGI:1921078;gbkey=mRNA;gene=Dcaf4;product=DDB1 and CUL4 associated factor 4%2C transcript variant X1;transcript_id=XM_006516282.3;extra_copy_number=0
CM058252.1	Liftoff	exon	83137050	83137150	.	+	.	ID=exon-XM_006516282.3-2;Parent=rna-XM_006516282.3;Dbxref=GeneID:73828,GenBank:XM_006516282.3,MGI:MGI:1921078;gbkey=mRNA;gene=Dcaf4;product=DDB1 and CUL4 associated factor 4%2C transcript variant X1;transcript_id=XM_006516282.3;extra_copy_number=0
CM058252.1	Liftoff	exon	83137859	83138016	.	+	.	ID=exon-XM_006516282.3-3;Parent=rna-XM_006516282.3;Dbxref=GeneID:73828,GenBank:XM_006516282.3,MGI:MGI:1921078;gbkey=mRNA;gene=Dcaf4;product=DDB1 and CUL4 associated factor 4%2C transcript variant X1;transcript_id=XM_006516282.3;extra_copy_number=0
CM058252.1	Liftoff	exon	83138706	83138788	.	+	.	ID=exon-XM_006516282.3-4;Parent=rna-XM_006516282.3;Dbxref=GeneID:73828,GenBank:XM_006516282.3,MGI:MGI:1921078;gbkey=mRNA;gene=Dcaf4;product=DDB1 and CUL4 associated factor 4%2C transcript variant X1;transcript_id=XM_006516282.3;extra_copy_number=0
CM058252.1	Liftoff	exon	83140161	83140263	.	+	.	ID=exon-XM_006516282.3-5;Parent=rna-XM_006516282.3;Dbxref=GeneID:73828,GenBank:XM_006516282.3,MGI:MGI:1921078;gbkey=mRNA;gene=Dcaf4;product=DDB1 and CUL4 associated factor 4%2C transcript variant X1;transcript_id=XM_006516282.3;extra_copy_number=0
CM058252.1	Liftoff	exon	83141749	83141892	.	+	.	ID=exon-XM_006516282.3-6;Parent=rna-XM_006516282.3;Dbxref=GeneID:73828,GenBank:XM_006516282.3,MGI:MGI:1921078;gbkey=mRNA;gene=Dcaf4;product=DDB1 and CUL4 associated factor 4%2C transcript variant X1;transcript_id=XM_006516282.3;extra_copy_number=0
CM058252.1	Liftoff	exon	83142742	83142791	.	+	.	ID=exon-XM_006516282.3-7;Parent=rna-XM_006516282.3;Dbxref=GeneID:73828,GenBank:XM_006516282.3,MGI:MGI:1921078;gbkey=mRNA;gene=Dcaf4;product=DDB1 and CUL4 associated factor 4%2C transcript variant X1;transcript_id=XM_006516282.3;extra_copy_number=0
CM058252.1	Liftoff	exon	83143782	83143861	.	+	.	ID=exon-XM_006516282.3-8;Parent=rna-XM_006516282.3;Dbxref=GeneID:73828,GenBank:XM_006516282.3,MGI:MGI:1921078;gbkey=mRNA;gene=Dcaf4;product=DDB1 and CUL4 associated factor 4%2C transcript variant X1;transcript_id=XM_006516282.3;extra_copy_number=0
CM058252.1	Liftoff	exon	83145598	83145696	.	+	.	ID=exon-XM_006516282.3-9;Parent=rna-XM_006516282.3;Dbxref=GeneID:73828,GenBank:XM_006516282.3,MGI:MGI:1921078;gbkey=mRNA;gene=Dcaf4;product=DDB1 and CUL4 associated factor 4%2C transcript variant X1;transcript_id=XM_006516282.3;extra_copy_number=0
CM058252.1	Liftoff	exon	83145826	83145923	.	+	.	ID=exon-XM_006516282.3-10;Parent=rna-XM_006516282.3;Dbxref=GeneID:73828,GenBank:XM_006516282.3,MGI:MGI:1921078;gbkey=mRNA;gene=Dcaf4;product=DDB1 and CUL4 associated factor 4%2C transcript variant X1;transcript_id=XM_006516282.3;extra_copy_number=0
CM058252.1	Liftoff	exon	83147190	83147363	.	+	.	ID=exon-XM_006516282.3-11;Parent=rna-XM_006516282.3;Dbxref=GeneID:73828,GenBank:XM_006516282.3,MGI:MGI:1921078;gbkey=mRNA;gene=Dcaf4;product=DDB1 and CUL4 associated factor 4%2C transcript variant X1;transcript_id=XM_006516282.3;extra_copy_number=0
CM058252.1	Liftoff	exon	83147671	83147785	.	+	.	ID=exon-XM_006516282.3-12;Parent=rna-XM_006516282.3;Dbxref=GeneID:73828,GenBank:XM_006516282.3,MGI:MGI:1921078;gbkey=mRNA;gene=Dcaf4;product=DDB1 and CUL4 associated factor 4%2C transcript variant X1;transcript_id=XM_006516282.3;extra_copy_number=0
CM058252.1	Liftoff	exon	83149247	83149876	.	+	.	ID=exon-XM_006516282.3-13;Parent=rna-XM_006516282.3;Dbxref=GeneID:73828,GenBank:XM_006516282.3,MGI:MGI:1921078;gbkey=mRNA;gene=Dcaf4;product=DDB1 and CUL4 associated factor 4%2C transcript variant X1;transcript_id=XM_006516282.3;extra_copy_number=0
CM058252.1	Liftoff	CDS	83133996	83134123	.	+	.	ID=cds-XP_006516345.1;Parent=rna-XM_006516282.3;Dbxref=GeneID:73828,GenBank:XP_006516345.1,MGI:MGI:1921078;Name=XP_006516345.1;gbkey=CDS;gene=Dcaf4;product=DDB1- and CUL4-associated factor 4 isoform X1;protein_id=XP_006516345.1;extra_copy_number=0
CM058252.1	Liftoff	CDS	83137050	83137150	.	+	.	ID=cds-XP_006516345.1;Parent=rna-XM_006516282.3;Dbxref=GeneID:73828,GenBank:XP_006516345.1,MGI:MGI:1921078;Name=XP_006516345.1;gbkey=CDS;gene=Dcaf4;product=DDB1- and CUL4-associated factor 4 isoform X1;protein_id=XP_006516345.1;extra_copy_number=0
CM058252.1	Liftoff	CDS	83137859	83138016	.	+	.	ID=cds-XP_006516345.1;Parent=rna-XM_006516282.3;Dbxref=GeneID:73828,GenBank:XP_006516345.1,MGI:MGI:1921078;Name=XP_006516345.1;gbkey=CDS;gene=Dcaf4;product=DDB1- and CUL4-associated factor 4 isoform X1;protein_id=XP_006516345.1;extra_copy_number=0
CM058252.1	Liftoff	CDS	83138706	83138788	.	+	.	ID=cds-XP_006516345.1;Parent=rna-XM_006516282.3;Dbxref=GeneID:73828,GenBank:XP_006516345.1,MGI:MGI:1921078;Name=XP_006516345.1;gbkey=CDS;gene=Dcaf4;product=DDB1- and CUL4-associated factor 4 isoform X1;protein_id=XP_006516345.1;extra_copy_number=0
CM058252.1	Liftoff	CDS	83140161	83140263	.	+	.	ID=cds-XP_006516345.1;Parent=rna-XM_006516282.3;Dbxref=GeneID:73828,GenBank:XP_006516345.1,MGI:MGI:1921078;Name=XP_006516345.1;gbkey=CDS;gene=Dcaf4;product=DDB1- and CUL4-associated factor 4 isoform X1;protein_id=XP_006516345.1;extra_copy_number=0
CM058252.1	Liftoff	CDS	83141749	83141892	.	+	.	ID=cds-XP_006516345.1;Parent=rna-XM_006516282.3;Dbxref=GeneID:73828,GenBank:XP_006516345.1,MGI:MGI:1921078;Name=XP_006516345.1;gbkey=CDS;gene=Dcaf4;product=DDB1- and CUL4-associated factor 4 isoform X1;protein_id=XP_006516345.1;extra_copy_number=0
CM058252.1	Liftoff	CDS	83142742	83142791	.	+	.	ID=cds-XP_006516345.1;Parent=rna-XM_006516282.3;Dbxref=GeneID:73828,GenBank:XP_006516345.1,MGI:MGI:1921078;Name=XP_006516345.1;gbkey=CDS;gene=Dcaf4;product=DDB1- and CUL4-associated factor 4 isoform X1;protein_id=XP_006516345.1;extra_copy_number=0
CM058252.1	Liftoff	CDS	83143782	83143861	.	+	.	ID=cds-XP_006516345.1;Parent=rna-XM_006516282.3;Dbxref=GeneID:73828,GenBank:XP_006516345.1,MGI:MGI:1921078;Name=XP_006516345.1;gbkey=CDS;gene=Dcaf4;product=DDB1- and CUL4-associated factor 4 isoform X1;protein_id=XP_006516345.1;extra_copy_number=0
CM058252.1	Liftoff	CDS	83145598	83145696	.	+	.	ID=cds-XP_006516345.1;Parent=rna-XM_006516282.3;Dbxref=GeneID:73828,GenBank:XP_006516345.1,MGI:MGI:1921078;Name=XP_006516345.1;gbkey=CDS;gene=Dcaf4;product=DDB1- and CUL4-associated factor 4 isoform X1;protein_id=XP_006516345.1;extra_copy_number=0
CM058252.1	Liftoff	CDS	83145826	83145923	.	+	.	ID=cds-XP_006516345.1;Parent=rna-XM_006516282.3;Dbxref=GeneID:73828,GenBank:XP_006516345.1,MGI:MGI:1921078;Name=XP_006516345.1;gbkey=CDS;gene=Dcaf4;product=DDB1- and CUL4-associated factor 4 isoform X1;protein_id=XP_006516345.1;extra_copy_number=0
CM058252.1	Liftoff	CDS	83147190	83147363	.	+	.	ID=cds-XP_006516345.1;Parent=rna-XM_006516282.3;Dbxref=GeneID:73828,GenBank:XP_006516345.1,MGI:MGI:1921078;Name=XP_006516345.1;gbkey=CDS;gene=Dcaf4;product=DDB1- and CUL4-associated factor 4 isoform X1;protein_id=XP_006516345.1;extra_copy_number=0
CM058252.1	Liftoff	CDS	83147671	83147785	.	+	.	ID=cds-XP_006516345.1;Parent=rna-XM_006516282.3;Dbxref=GeneID:73828,GenBank:XP_006516345.1,MGI:MGI:1921078;Name=XP_006516345.1;gbkey=CDS;gene=Dcaf4;product=DDB1- and CUL4-associated factor 4 isoform X1;protein_id=XP_006516345.1;extra_copy_number=0
CM058252.1	Liftoff	CDS	83149247	83149509	.	+	.	ID=cds-XP_006516345.1;Parent=rna-XM_006516282.3;Dbxref=GeneID:73828,GenBank:XP_006516345.1,MGI:MGI:1921078;Name=XP_006516345.1;gbkey=CDS;gene=Dcaf4;product=DDB1- and CUL4-associated factor 4 isoform X1;protein_id=XP_006516345.1;extra_copy_number=0
CM058252.1	Liftoff	mRNA	83130207	83149876	.	+	.	ID=rna-XM_036157631.1;Parent=gene-Dcaf4;Dbxref=GeneID:73828,GenBank:XM_036157631.1,MGI:MGI:1921078;Name=XM_036157631.1;gbkey=mRNA;gene=Dcaf4;model_evidence=Supporting evidence includes similarity to: 7 mRNAs%2C 12 ESTs%2C 1 Protein%2C 417 long SRA reads%2C and 99%25 coverage of the annotated genomic feature by RNAseq alignments%2C including 49 samples with support for all annotated introns;product=DDB1 and CUL4 associated factor 4%2C transcript variant X8;transcript_id=XM_036157631.1;matches_ref_protein=True;valid_ORF=True;extra_copy_number=0
CM058252.1	Liftoff	exon	83130207	83134123	.	+	.	ID=exon-XM_036157631.1-1;Parent=rna-XM_036157631.1;Dbxref=GeneID:73828,GenBank:XM_036157631.1,MGI:MGI:1921078;gbkey=mRNA;gene=Dcaf4;product=DDB1 and CUL4 associated factor 4%2C transcript variant X8;transcript_id=XM_036157631.1;extra_copy_number=0
CM058252.1	Liftoff	exon	83137050	83137150	.	+	.	ID=exon-XM_036157631.1-2;Parent=rna-XM_036157631.1;Dbxref=GeneID:73828,GenBank:XM_036157631.1,MGI:MGI:1921078;gbkey=mRNA;gene=Dcaf4;product=DDB1 and CUL4 associated factor 4%2C transcript variant X8;transcript_id=XM_036157631.1;extra_copy_number=0
CM058252.1	Liftoff	exon	83137859	83138016	.	+	.	ID=exon-XM_036157631.1-3;Parent=rna-XM_036157631.1;Dbxref=GeneID:73828,GenBank:XM_036157631.1,MGI:MGI:1921078;gbkey=mRNA;gene=Dcaf4;product=DDB1 and CUL4 associated factor 4%2C transcript variant X8;transcript_id=XM_036157631.1;extra_copy_number=0
CM058252.1	Liftoff	exon	83138706	83138788	.	+	.	ID=exon-XM_036157631.1-4;Parent=rna-XM_036157631.1;Dbxref=GeneID:73828,GenBank:XM_036157631.1,MGI:MGI:1921078;gbkey=mRNA;gene=Dcaf4;product=DDB1 and CUL4 associated factor 4%2C transcript variant X8;transcript_id=XM_036157631.1;extra_copy_number=0
CM058252.1	Liftoff	exon	83140161	83140263	.	+	.	ID=exon-XM_036157631.1-5;Parent=rna-XM_036157631.1;Dbxref=GeneID:73828,GenBank:XM_036157631.1,MGI:MGI:1921078;gbkey=mRNA;gene=Dcaf4;product=DDB1 and CUL4 associated factor 4%2C transcript variant X8;transcript_id=XM_036157631.1;extra_copy_number=0
CM058252.1	Liftoff	exon	83141753	83141892	.	+	.	ID=exon-XM_036157631.1-6;Parent=rna-XM_036157631.1;Dbxref=GeneID:73828,GenBank:XM_036157631.1,MGI:MGI:1921078;gbkey=mRNA;gene=Dcaf4;product=DDB1 and CUL4 associated factor 4%2C transcript variant X8;transcript_id=XM_036157631.1;extra_copy_number=0
CM058252.1	Liftoff	exon	83142742	83142791	.	+	.	ID=exon-XM_036157631.1-7;Parent=rna-XM_036157631.1;Dbxref=GeneID:73828,GenBank:XM_036157631.1,MGI:MGI:1921078;gbkey=mRNA;gene=Dcaf4;product=DDB1 and CUL4 associated factor 4%2C transcript variant X8;transcript_id=XM_036157631.1;extra_copy_number=0
CM058252.1	Liftoff	exon	83143782	83143861	.	+	.	ID=exon-XM_036157631.1-8;Parent=rna-XM_036157631.1;Dbxref=GeneID:73828,GenBank:XM_036157631.1,MGI:MGI:1921078;gbkey=mRNA;gene=Dcaf4;product=DDB1 and CUL4 associated factor 4%2C transcript variant X8;transcript_id=XM_036157631.1;extra_copy_number=0
CM058252.1	Liftoff	exon	83145595	83145696	.	+	.	ID=exon-XM_036157631.1-9;Parent=rna-XM_036157631.1;Dbxref=GeneID:73828,GenBank:XM_036157631.1,MGI:MGI:1921078;gbkey=mRNA;gene=Dcaf4;product=DDB1 and CUL4 associated factor 4%2C transcript variant X8;transcript_id=XM_036157631.1;extra_copy_number=0
CM058252.1	Liftoff	exon	83145826	83145923	.	+	.	ID=exon-XM_036157631.1-10;Parent=rna-XM_036157631.1;Dbxref=GeneID:73828,GenBank:XM_036157631.1,MGI:MGI:1921078;gbkey=mRNA;gene=Dcaf4;product=DDB1 and CUL4 associated factor 4%2C transcript variant X8;transcript_id=XM_036157631.1;extra_copy_number=0
CM058252.1	Liftoff	exon	83147190	83147363	.	+	.	ID=exon-XM_036157631.1-11;Parent=rna-XM_036157631.1;Dbxref=GeneID:73828,GenBank:XM_036157631.1,MGI:MGI:1921078;gbkey=mRNA;gene=Dcaf4;product=DDB1 and CUL4 associated factor 4%2C transcript variant X8;transcript_id=XM_036157631.1;extra_copy_number=0
CM058252.1	Liftoff	exon	83147671	83147785	.	+	.	ID=exon-XM_036157631.1-12;Parent=rna-XM_036157631.1;Dbxref=GeneID:73828,GenBank:XM_036157631.1,MGI:MGI:1921078;gbkey=mRNA;gene=Dcaf4;product=DDB1 and CUL4 associated factor 4%2C transcript variant X8;transcript_id=XM_036157631.1;extra_copy_number=0
CM058252.1	Liftoff	exon	83149247	83149876	.	+	.	ID=exon-XM_036157631.1-13;Parent=rna-XM_036157631.1;Dbxref=GeneID:73828,GenBank:XM_036157631.1,MGI:MGI:1921078;gbkey=mRNA;gene=Dcaf4;product=DDB1 and CUL4 associated factor 4%2C transcript variant X8;transcript_id=XM_036157631.1;extra_copy_number=0
CM058252.1	Liftoff	CDS	83141860	83141892	.	+	.	ID=cds-XP_036013524.1;Parent=rna-XM_036157631.1;Dbxref=GeneID:73828,GenBank:XP_036013524.1,MGI:MGI:1921078;Name=XP_036013524.1;gbkey=CDS;gene=Dcaf4;product=DDB1- and CUL4-associated factor 4 isoform X5;protein_id=XP_036013524.1;extra_copy_number=0
CM058252.1	Liftoff	CDS	83142742	83142791	.	+	.	ID=cds-XP_036013524.1;Parent=rna-XM_036157631.1;Dbxref=GeneID:73828,GenBank:XP_036013524.1,MGI:MGI:1921078;Name=XP_036013524.1;gbkey=CDS;gene=Dcaf4;product=DDB1- and CUL4-associated factor 4 isoform X5;protein_id=XP_036013524.1;extra_copy_number=0
CM058252.1	Liftoff	CDS	83143782	83143861	.	+	.	ID=cds-XP_036013524.1;Parent=rna-XM_036157631.1;Dbxref=GeneID:73828,GenBank:XP_036013524.1,MGI:MGI:1921078;Name=XP_036013524.1;gbkey=CDS;gene=Dcaf4;product=DDB1- and CUL4-associated factor 4 isoform X5;protein_id=XP_036013524.1;extra_copy_number=0
CM058252.1	Liftoff	CDS	83145595	83145696	.	+	.	ID=cds-XP_036013524.1;Parent=rna-XM_036157631.1;Dbxref=GeneID:73828,GenBank:XP_036013524.1,MGI:MGI:1921078;Name=XP_036013524.1;gbkey=CDS;gene=Dcaf4;product=DDB1- and CUL4-associated factor 4 isoform X5;protein_id=XP_036013524.1;extra_copy_number=0
CM058252.1	Liftoff	CDS	83145826	83145923	.	+	.	ID=cds-XP_036013524.1;Parent=rna-XM_036157631.1;Dbxref=GeneID:73828,GenBank:XP_036013524.1,MGI:MGI:1921078;Name=XP_036013524.1;gbkey=CDS;gene=Dcaf4;product=DDB1- and CUL4-associated factor 4 isoform X5;protein_id=XP_036013524.1;extra_copy_number=0
CM058252.1	Liftoff	CDS	83147190	83147363	.	+	.	ID=cds-XP_036013524.1;Parent=rna-XM_036157631.1;Dbxref=GeneID:73828,GenBank:XP_036013524.1,MGI:MGI:1921078;Name=XP_036013524.1;gbkey=CDS;gene=Dcaf4;product=DDB1- and CUL4-associated factor 4 isoform X5;protein_id=XP_036013524.1;extra_copy_number=0
CM058252.1	Liftoff	CDS	83147671	83147785	.	+	.	ID=cds-XP_036013524.1;Parent=rna-XM_036157631.1;Dbxref=GeneID:73828,GenBank:XP_036013524.1,MGI:MGI:1921078;Name=XP_036013524.1;gbkey=CDS;gene=Dcaf4;product=DDB1- and CUL4-associated factor 4 isoform X5;protein_id=XP_036013524.1;extra_copy_number=0
CM058252.1	Liftoff	CDS	83149247	83149509	.	+	.	ID=cds-XP_036013524.1;Parent=rna-XM_036157631.1;Dbxref=GeneID:73828,GenBank:XP_036013524.1,MGI:MGI:1921078;Name=XP_036013524.1;gbkey=CDS;gene=Dcaf4;product=DDB1- and CUL4-associated factor 4 isoform X5;protein_id=XP_036013524.1;extra_copy_number=0
CM058252.1	Liftoff	mRNA	83133932	83149876	.	+	.	ID=rna-NM_001165256.1;Parent=gene-Dcaf4;Dbxref=GeneID:73828,GenBank:NM_001165256.1,MGI:MGI:1921078;Name=NM_001165256.1;gbkey=mRNA;gene=Dcaf4;product=DDB1 and CUL4 associated factor 4%2C transcript variant 1;transcript_id=NM_001165256.1;matches_ref_protein=True;valid_ORF=True;extra_copy_number=0
CM058252.1	Liftoff	exon	83133932	83134123	.	+	.	ID=exon-NM_001165256.1-1;Parent=rna-NM_001165256.1;Dbxref=GeneID:73828,GenBank:NM_001165256.1,MGI:MGI:1921078;gbkey=mRNA;gene=Dcaf4;product=DDB1 and CUL4 associated factor 4%2C transcript variant 1;transcript_id=NM_001165256.1;extra_copy_number=0
CM058252.1	Liftoff	exon	83137050	83137150	.	+	.	ID=exon-NM_001165256.1-2;Parent=rna-NM_001165256.1;Dbxref=GeneID:73828,GenBank:NM_001165256.1,MGI:MGI:1921078;gbkey=mRNA;gene=Dcaf4;product=DDB1 and CUL4 associated factor 4%2C transcript variant 1;transcript_id=NM_001165256.1;extra_copy_number=0
CM058252.1	Liftoff	exon	83137859	83138016	.	+	.	ID=exon-NM_001165256.1-3;Parent=rna-NM_001165256.1;Dbxref=GeneID:73828,GenBank:NM_001165256.1,MGI:MGI:1921078;gbkey=mRNA;gene=Dcaf4;product=DDB1 and CUL4 associated factor 4%2C transcript variant 1;transcript_id=NM_001165256.1;extra_copy_number=0
CM058252.1	Liftoff	exon	83138706	83138788	.	+	.	ID=exon-NM_001165256.1-4;Parent=rna-NM_001165256.1;Dbxref=GeneID:73828,GenBank:NM_001165256.1,MGI:MGI:1921078;gbkey=mRNA;gene=Dcaf4;product=DDB1 and CUL4 associated factor 4%2C transcript variant 1;transcript_id=NM_001165256.1;extra_copy_number=0
CM058252.1	Liftoff	exon	83140161	83140263	.	+	.	ID=exon-NM_001165256.1-5;Parent=rna-NM_001165256.1;Dbxref=GeneID:73828,GenBank:NM_001165256.1,MGI:MGI:1921078;gbkey=mRNA;gene=Dcaf4;product=DDB1 and CUL4 associated factor 4%2C transcript variant 1;transcript_id=NM_001165256.1;extra_copy_number=0
CM058252.1	Liftoff	exon	83141749	83141892	.	+	.	ID=exon-NM_001165256.1-6;Parent=rna-NM_001165256.1;Dbxref=GeneID:73828,GenBank:NM_001165256.1,MGI:MGI:1921078;gbkey=mRNA;gene=Dcaf4;product=DDB1 and CUL4 associated factor 4%2C transcript variant 1;transcript_id=NM_001165256.1;extra_copy_number=0
CM058252.1	Liftoff	exon	83142742	83142791	.	+	.	ID=exon-NM_001165256.1-7;Parent=rna-NM_001165256.1;Dbxref=GeneID:73828,GenBank:NM_001165256.1,MGI:MGI:1921078;gbkey=mRNA;gene=Dcaf4;product=DDB1 and CUL4 associated factor 4%2C transcript variant 1;transcript_id=NM_001165256.1;extra_copy_number=0
CM058252.1	Liftoff	exon	83143782	83143861	.	+	.	ID=exon-NM_001165256.1-8;Parent=rna-NM_001165256.1;Dbxref=GeneID:73828,GenBank:NM_001165256.1,MGI:MGI:1921078;gbkey=mRNA;gene=Dcaf4;product=DDB1 and CUL4 associated factor 4%2C transcript variant 1;transcript_id=NM_001165256.1;extra_copy_number=0
CM058252.1	Liftoff	exon	83145595	83145696	.	+	.	ID=exon-NM_001165256.1-9;Parent=rna-NM_001165256.1;Dbxref=GeneID:73828,GenBank:NM_001165256.1,MGI:MGI:1921078;gbkey=mRNA;gene=Dcaf4;product=DDB1 and CUL4 associated factor 4%2C transcript variant 1;transcript_id=NM_001165256.1;extra_copy_number=0
CM058252.1	Liftoff	exon	83145826	83145923	.	+	.	ID=exon-NM_001165256.1-10;Parent=rna-NM_001165256.1;Dbxref=GeneID:73828,GenBank:NM_001165256.1,MGI:MGI:1921078;gbkey=mRNA;gene=Dcaf4;product=DDB1 and CUL4 associated factor 4%2C transcript variant 1;transcript_id=NM_001165256.1;extra_copy_number=0
CM058252.1	Liftoff	exon	83147190	83147363	.	+	.	ID=exon-NM_001165256.1-11;Parent=rna-NM_001165256.1;Dbxref=GeneID:73828,GenBank:NM_001165256.1,MGI:MGI:1921078;gbkey=mRNA;gene=Dcaf4;product=DDB1 and CUL4 associated factor 4%2C transcript variant 1;transcript_id=NM_001165256.1;extra_copy_number=0
CM058252.1	Liftoff	exon	83147671	83147785	.	+	.	ID=exon-NM_001165256.1-12;Parent=rna-NM_001165256.1;Dbxref=GeneID:73828,GenBank:NM_001165256.1,MGI:MGI:1921078;gbkey=mRNA;gene=Dcaf4;product=DDB1 and CUL4 associated factor 4%2C transcript variant 1;transcript_id=NM_001165256.1;extra_copy_number=0
CM058252.1	Liftoff	exon	83149247	83149876	.	+	.	ID=exon-NM_001165256.1-13;Parent=rna-NM_001165256.1;Dbxref=GeneID:73828,GenBank:NM_001165256.1,MGI:MGI:1921078;gbkey=mRNA;gene=Dcaf4;product=DDB1 and CUL4 associated factor 4%2C transcript variant 1;transcript_id=NM_001165256.1;extra_copy_number=0
CM058252.1	Liftoff	CDS	83133996	83134123	.	+	.	ID=cds-NP_001158728.1;Parent=rna-NM_001165256.1;Dbxref=CCDS:CCDS88367.1,GeneID:73828,GenBank:NP_001158728.1,MGI:MGI:1921078;Name=NP_001158728.1;Note=isoform 1 is encoded by transcript variant 1;gbkey=CDS;gene=Dcaf4;product=DDB1- and CUL4-associated factor 4 isoform 1;protein_id=NP_001158728.1;extra_copy_number=0
CM058252.1	Liftoff	CDS	83137050	83137150	.	+	.	ID=cds-NP_001158728.1;Parent=rna-NM_001165256.1;Dbxref=CCDS:CCDS88367.1,GeneID:73828,GenBank:NP_001158728.1,MGI:MGI:1921078;Name=NP_001158728.1;Note=isoform 1 is encoded by transcript variant 1;gbkey=CDS;gene=Dcaf4;product=DDB1- and CUL4-associated factor 4 isoform 1;protein_id=NP_001158728.1;extra_copy_number=0
CM058252.1	Liftoff	CDS	83137859	83138016	.	+	.	ID=cds-NP_001158728.1;Parent=rna-NM_001165256.1;Dbxref=CCDS:CCDS88367.1,GeneID:73828,GenBank:NP_001158728.1,MGI:MGI:1921078;Name=NP_001158728.1;Note=isoform 1 is encoded by transcript variant 1;gbkey=CDS;gene=Dcaf4;product=DDB1- and CUL4-associated factor 4 isoform 1;protein_id=NP_001158728.1;extra_copy_number=0
CM058252.1	Liftoff	CDS	83138706	83138788	.	+	.	ID=cds-NP_001158728.1;Parent=rna-NM_001165256.1;Dbxref=CCDS:CCDS88367.1,GeneID:73828,GenBank:NP_001158728.1,MGI:MGI:1921078;Name=NP_001158728.1;Note=isoform 1 is encoded by transcript variant 1;gbkey=CDS;gene=Dcaf4;product=DDB1- and CUL4-associated factor 4 isoform 1;protein_id=NP_001158728.1;extra_copy_number=0
CM058252.1	Liftoff	CDS	83140161	83140263	.	+	.	ID=cds-NP_001158728.1;Parent=rna-NM_001165256.1;Dbxref=CCDS:CCDS88367.1,GeneID:73828,GenBank:NP_001158728.1,MGI:MGI:1921078;Name=NP_001158728.1;Note=isoform 1 is encoded by transcript variant 1;gbkey=CDS;gene=Dcaf4;product=DDB1- and CUL4-associated factor 4 isoform 1;protein_id=NP_001158728.1;extra_copy_number=0
CM058252.1	Liftoff	CDS	83141749	83141892	.	+	.	ID=cds-NP_001158728.1;Parent=rna-NM_001165256.1;Dbxref=CCDS:CCDS88367.1,GeneID:73828,GenBank:NP_001158728.1,MGI:MGI:1921078;Name=NP_001158728.1;Note=isoform 1 is encoded by transcript variant 1;gbkey=CDS;gene=Dcaf4;product=DDB1- and CUL4-associated factor 4 isoform 1;protein_id=NP_001158728.1;extra_copy_number=0
CM058252.1	Liftoff	CDS	83142742	83142791	.	+	.	ID=cds-NP_001158728.1;Parent=rna-NM_001165256.1;Dbxref=CCDS:CCDS88367.1,GeneID:73828,GenBank:NP_001158728.1,MGI:MGI:1921078;Name=NP_001158728.1;Note=isoform 1 is encoded by transcript variant 1;gbkey=CDS;gene=Dcaf4;product=DDB1- and CUL4-associated factor 4 isoform 1;protein_id=NP_001158728.1;extra_copy_number=0
CM058252.1	Liftoff	CDS	83143782	83143861	.	+	.	ID=cds-NP_001158728.1;Parent=rna-NM_001165256.1;Dbxref=CCDS:CCDS88367.1,GeneID:73828,GenBank:NP_001158728.1,MGI:MGI:1921078;Name=NP_001158728.1;Note=isoform 1 is encoded by transcript variant 1;gbkey=CDS;gene=Dcaf4;product=DDB1- and CUL4-associated factor 4 isoform 1;protein_id=NP_001158728.1;extra_copy_number=0
CM058252.1	Liftoff	CDS	83145595	83145696	.	+	.	ID=cds-NP_001158728.1;Parent=rna-NM_001165256.1;Dbxref=CCDS:CCDS88367.1,GeneID:73828,GenBank:NP_001158728.1,MGI:MGI:1921078;Name=NP_001158728.1;Note=isoform 1 is encoded by transcript variant 1;gbkey=CDS;gene=Dcaf4;product=DDB1- and CUL4-associated factor 4 isoform 1;protein_id=NP_001158728.1;extra_copy_number=0
CM058252.1	Liftoff	CDS	83145826	83145923	.	+	.	ID=cds-NP_001158728.1;Parent=rna-NM_001165256.1;Dbxref=CCDS:CCDS88367.1,GeneID:73828,GenBank:NP_001158728.1,MGI:MGI:1921078;Name=NP_001158728.1;Note=isoform 1 is encoded by transcript variant 1;gbkey=CDS;gene=Dcaf4;product=DDB1- and CUL4-associated factor 4 isoform 1;protein_id=NP_001158728.1;extra_copy_number=0
CM058252.1	Liftoff	CDS	83147190	83147363	.	+	.	ID=cds-NP_001158728.1;Parent=rna-NM_001165256.1;Dbxref=CCDS:CCDS88367.1,GeneID:73828,GenBank:NP_001158728.1,MGI:MGI:1921078;Name=NP_001158728.1;Note=isoform 1 is encoded by transcript variant 1;gbkey=CDS;gene=Dcaf4;product=DDB1- and CUL4-associated factor 4 isoform 1;protein_id=NP_001158728.1;extra_copy_number=0
CM058252.1	Liftoff	CDS	83147671	83147785	.	+	.	ID=cds-NP_001158728.1;Parent=rna-NM_001165256.1;Dbxref=CCDS:CCDS88367.1,GeneID:73828,GenBank:NP_001158728.1,MGI:MGI:1921078;Name=NP_001158728.1;Note=isoform 1 is encoded by transcript variant 1;gbkey=CDS;gene=Dcaf4;product=DDB1- and CUL4-associated factor 4 isoform 1;protein_id=NP_001158728.1;extra_copy_number=0
CM058252.1	Liftoff	CDS	83149247	83149509	.	+	.	ID=cds-NP_001158728.1;Parent=rna-NM_001165256.1;Dbxref=CCDS:CCDS88367.1,GeneID:73828,GenBank:NP_001158728.1,MGI:MGI:1921078;Name=NP_001158728.1;Note=isoform 1 is encoded by transcript variant 1;gbkey=CDS;gene=Dcaf4;product=DDB1- and CUL4-associated factor 4 isoform 1;protein_id=NP_001158728.1;extra_copy_number=0
CM058252.1	Liftoff	mRNA	83138813	83149876	.	+	.	ID=rna-XM_006516283.4;Parent=gene-Dcaf4;Dbxref=GeneID:73828,GenBank:XM_006516283.4,MGI:MGI:1921078;Name=XM_006516283.4;gbkey=mRNA;gene=Dcaf4;model_evidence=Supporting evidence includes similarity to: 7 mRNAs%2C 10 ESTs%2C 1 Protein%2C 400 long SRA reads%2C and 100%25 coverage of the annotated genomic feature by RNAseq alignments%2C including 30 samples with support for all annotated introns;product=DDB1 and CUL4 associated factor 4%2C transcript variant X6;transcript_id=XM_006516283.4;matches_ref_protein=True;valid_ORF=True;extra_copy_number=0
CM058252.1	Liftoff	exon	83138813	83139755	.	+	.	ID=exon-XM_006516283.4-1;Parent=rna-XM_006516283.4;Dbxref=GeneID:73828,GenBank:XM_006516283.4,MGI:MGI:1921078;gbkey=mRNA;gene=Dcaf4;product=DDB1 and CUL4 associated factor 4%2C transcript variant X6;transcript_id=XM_006516283.4;extra_copy_number=0
CM058252.1	Liftoff	exon	83140161	83140263	.	+	.	ID=exon-XM_006516283.4-2;Parent=rna-XM_006516283.4;Dbxref=GeneID:73828,GenBank:XM_006516283.4,MGI:MGI:1921078;gbkey=mRNA;gene=Dcaf4;product=DDB1 and CUL4 associated factor 4%2C transcript variant X6;transcript_id=XM_006516283.4;extra_copy_number=0
CM058252.1	Liftoff	exon	83141749	83141892	.	+	.	ID=exon-XM_006516283.4-3;Parent=rna-XM_006516283.4;Dbxref=GeneID:73828,GenBank:XM_006516283.4,MGI:MGI:1921078;gbkey=mRNA;gene=Dcaf4;product=DDB1 and CUL4 associated factor 4%2C transcript variant X6;transcript_id=XM_006516283.4;extra_copy_number=0
CM058252.1	Liftoff	exon	83142742	83142791	.	+	.	ID=exon-XM_006516283.4-4;Parent=rna-XM_006516283.4;Dbxref=GeneID:73828,GenBank:XM_006516283.4,MGI:MGI:1921078;gbkey=mRNA;gene=Dcaf4;product=DDB1 and CUL4 associated factor 4%2C transcript variant X6;transcript_id=XM_006516283.4;extra_copy_number=0
CM058252.1	Liftoff	exon	83143782	83143861	.	+	.	ID=exon-XM_006516283.4-5;Parent=rna-XM_006516283.4;Dbxref=GeneID:73828,GenBank:XM_006516283.4,MGI:MGI:1921078;gbkey=mRNA;gene=Dcaf4;product=DDB1 and CUL4 associated factor 4%2C transcript variant X6;transcript_id=XM_006516283.4;extra_copy_number=0
CM058252.1	Liftoff	exon	83145595	83145696	.	+	.	ID=exon-XM_006516283.4-6;Parent=rna-XM_006516283.4;Dbxref=GeneID:73828,GenBank:XM_006516283.4,MGI:MGI:1921078;gbkey=mRNA;gene=Dcaf4;product=DDB1 and CUL4 associated factor 4%2C transcript variant X6;transcript_id=XM_006516283.4;extra_copy_number=0
CM058252.1	Liftoff	exon	83145826	83145923	.	+	.	ID=exon-XM_006516283.4-7;Parent=rna-XM_006516283.4;Dbxref=GeneID:73828,GenBank:XM_006516283.4,MGI:MGI:1921078;gbkey=mRNA;gene=Dcaf4;product=DDB1 and CUL4 associated factor 4%2C transcript variant X6;transcript_id=XM_006516283.4;extra_copy_number=0
CM058252.1	Liftoff	exon	83147190	83147363	.	+	.	ID=exon-XM_006516283.4-8;Parent=rna-XM_006516283.4;Dbxref=GeneID:73828,GenBank:XM_006516283.4,MGI:MGI:1921078;gbkey=mRNA;gene=Dcaf4;product=DDB1 and CUL4 associated factor 4%2C transcript variant X6;transcript_id=XM_006516283.4;extra_copy_number=0
CM058252.1	Liftoff	exon	83147671	83147785	.	+	.	ID=exon-XM_006516283.4-9;Parent=rna-XM_006516283.4;Dbxref=GeneID:73828,GenBank:XM_006516283.4,MGI:MGI:1921078;gbkey=mRNA;gene=Dcaf4;product=DDB1 and CUL4 associated factor 4%2C transcript variant X6;transcript_id=XM_006516283.4;extra_copy_number=0
CM058252.1	Liftoff	exon	83149247	83149876	.	+	.	ID=exon-XM_006516283.4-10;Parent=rna-XM_006516283.4;Dbxref=GeneID:73828,GenBank:XM_006516283.4,MGI:MGI:1921078;gbkey=mRNA;gene=Dcaf4;product=DDB1 and CUL4 associated factor 4%2C transcript variant X6;transcript_id=XM_006516283.4;extra_copy_number=0
CM058252.1	Liftoff	CDS	83140189	83140263	.	+	.	ID=cds-XP_006516346.1;Parent=rna-XM_006516283.4;Dbxref=GeneID:73828,GenBank:XP_006516346.1,MGI:MGI:1921078;Name=XP_006516346.1;gbkey=CDS;gene=Dcaf4;product=DDB1- and CUL4-associated factor 4 isoform X4;protein_id=XP_006516346.1;extra_copy_number=0
CM058252.1	Liftoff	CDS	83141749	83141892	.	+	.	ID=cds-XP_006516346.1;Parent=rna-XM_006516283.4;Dbxref=GeneID:73828,GenBank:XP_006516346.1,MGI:MGI:1921078;Name=XP_006516346.1;gbkey=CDS;gene=Dcaf4;product=DDB1- and CUL4-associated factor 4 isoform X4;protein_id=XP_006516346.1;extra_copy_number=0
CM058252.1	Liftoff	CDS	83142742	83142791	.	+	.	ID=cds-XP_006516346.1;Parent=rna-XM_006516283.4;Dbxref=GeneID:73828,GenBank:XP_006516346.1,MGI:MGI:1921078;Name=XP_006516346.1;gbkey=CDS;gene=Dcaf4;product=DDB1- and CUL4-associated factor 4 isoform X4;protein_id=XP_006516346.1;extra_copy_number=0
CM058252.1	Liftoff	CDS	83143782	83143861	.	+	.	ID=cds-XP_006516346.1;Parent=rna-XM_006516283.4;Dbxref=GeneID:73828,GenBank:XP_006516346.1,MGI:MGI:1921078;Name=XP_006516346.1;gbkey=CDS;gene=Dcaf4;product=DDB1- and CUL4-associated factor 4 isoform X4;protein_id=XP_006516346.1;extra_copy_number=0
CM058252.1	Liftoff	CDS	83145595	83145696	.	+	.	ID=cds-XP_006516346.1;Parent=rna-XM_006516283.4;Dbxref=GeneID:73828,GenBank:XP_006516346.1,MGI:MGI:1921078;Name=XP_006516346.1;gbkey=CDS;gene=Dcaf4;product=DDB1- and CUL4-associated factor 4 isoform X4;protein_id=XP_006516346.1;extra_copy_number=0
CM058252.1	Liftoff	CDS	83145826	83145923	.	+	.	ID=cds-XP_006516346.1;Parent=rna-XM_006516283.4;Dbxref=GeneID:73828,GenBank:XP_006516346.1,MGI:MGI:1921078;Name=XP_006516346.1;gbkey=CDS;gene=Dcaf4;product=DDB1- and CUL4-associated factor 4 isoform X4;protein_id=XP_006516346.1;extra_copy_number=0
CM058252.1	Liftoff	CDS	83147190	83147363	.	+	.	ID=cds-XP_006516346.1;Parent=rna-XM_006516283.4;Dbxref=GeneID:73828,GenBank:XP_006516346.1,MGI:MGI:1921078;Name=XP_006516346.1;gbkey=CDS;gene=Dcaf4;product=DDB1- and CUL4-associated factor 4 isoform X4;protein_id=XP_006516346.1;extra_copy_number=0
CM058252.1	Liftoff	CDS	83147671	83147785	.	+	.	ID=cds-XP_006516346.1;Parent=rna-XM_006516283.4;Dbxref=GeneID:73828,GenBank:XP_006516346.1,MGI:MGI:1921078;Name=XP_006516346.1;gbkey=CDS;gene=Dcaf4;product=DDB1- and CUL4-associated factor 4 isoform X4;protein_id=XP_006516346.1;extra_copy_number=0
CM058252.1	Liftoff	CDS	83149247	83149509	.	+	.	ID=cds-XP_006516346.1;Parent=rna-XM_006516283.4;Dbxref=GeneID:73828,GenBank:XP_006516346.1,MGI:MGI:1921078;Name=XP_006516346.1;gbkey=CDS;gene=Dcaf4;product=DDB1- and CUL4-associated factor 4 isoform X4;protein_id=XP_006516346.1;extra_copy_number=0
CM058252.1	Liftoff	gene	83154438	83240454	.	-	.	ID=gene-Zfyve1;Dbxref=GeneID:217695,MGI:MGI:3026685;Name=Zfyve1;description=zinc finger%2C FYVE domain containing 1;gbkey=Gene;gene=Zfyve1;gene_biotype=protein_coding;gene_synonym=DFCP1,G630053K23,mKIAA1589,TAFF1,ZNFN2A1;coverage=1.0;sequence_ID=0.999;valid_ORFs=9;extra_copy_number=0;copy_num_ID=gene-Zfyve1_0
CM058252.1	Liftoff	mRNA	83154438	83205145	.	-	.	ID=rna-NM_001359166.1;Parent=gene-Zfyve1;Dbxref=GeneID:217695,GenBank:NM_001359166.1,MGI:MGI:3026685;Name=NM_001359166.1;gbkey=mRNA;gene=Zfyve1;product=zinc finger%2C FYVE domain containing 1%2C transcript variant 2;transcript_id=NM_001359166.1;matches_ref_protein=True;valid_ORF=True;extra_copy_number=0
CM058252.1	Liftoff	exon	83154438	83155997	.	-	.	ID=exon-NM_001359166.1-12;Parent=rna-NM_001359166.1;Dbxref=GeneID:217695,GenBank:NM_001359166.1,MGI:MGI:3026685;gbkey=mRNA;gene=Zfyve1;product=zinc finger%2C FYVE domain containing 1%2C transcript variant 2;transcript_id=NM_001359166.1;extra_copy_number=0
CM058252.1	Liftoff	exon	83158703	83158816	.	-	.	ID=exon-NM_001359166.1-11;Parent=rna-NM_001359166.1;Dbxref=GeneID:217695,GenBank:NM_001359166.1,MGI:MGI:3026685;gbkey=mRNA;gene=Zfyve1;product=zinc finger%2C FYVE domain containing 1%2C transcript variant 2;transcript_id=NM_001359166.1;extra_copy_number=0
CM058252.1	Liftoff	exon	83159348	83159528	.	-	.	ID=exon-NM_001359166.1-10;Parent=rna-NM_001359166.1;Dbxref=GeneID:217695,GenBank:NM_001359166.1,MGI:MGI:3026685;gbkey=mRNA;gene=Zfyve1;product=zinc finger%2C FYVE domain containing 1%2C transcript variant 2;transcript_id=NM_001359166.1;extra_copy_number=0
CM058252.1	Liftoff	exon	83160258	83160428	.	-	.	ID=exon-NM_001359166.1-9;Parent=rna-NM_001359166.1;Dbxref=GeneID:217695,GenBank:NM_001359166.1,MGI:MGI:3026685;gbkey=mRNA;gene=Zfyve1;product=zinc finger%2C FYVE domain containing 1%2C transcript variant 2;transcript_id=NM_001359166.1;extra_copy_number=0
CM058252.1	Liftoff	exon	83162857	83162974	.	-	.	ID=exon-NM_001359166.1-8;Parent=rna-NM_001359166.1;Dbxref=GeneID:217695,GenBank:NM_001359166.1,MGI:MGI:3026685;gbkey=mRNA;gene=Zfyve1;product=zinc finger%2C FYVE domain containing 1%2C transcript variant 2;transcript_id=NM_001359166.1;extra_copy_number=0
CM058252.1	Liftoff	exon	83163079	83163176	.	-	.	ID=exon-NM_001359166.1-7;Parent=rna-NM_001359166.1;Dbxref=GeneID:217695,GenBank:NM_001359166.1,MGI:MGI:3026685;gbkey=mRNA;gene=Zfyve1;product=zinc finger%2C FYVE domain containing 1%2C transcript variant 2;transcript_id=NM_001359166.1;extra_copy_number=0
CM058252.1	Liftoff	exon	83163515	83163623	.	-	.	ID=exon-NM_001359166.1-6;Parent=rna-NM_001359166.1;Dbxref=GeneID:217695,GenBank:NM_001359166.1,MGI:MGI:3026685;gbkey=mRNA;gene=Zfyve1;product=zinc finger%2C FYVE domain containing 1%2C transcript variant 2;transcript_id=NM_001359166.1;extra_copy_number=0
CM058252.1	Liftoff	exon	83166528	83166634	.	-	.	ID=exon-NM_001359166.1-5;Parent=rna-NM_001359166.1;Dbxref=GeneID:217695,GenBank:NM_001359166.1,MGI:MGI:3026685;gbkey=mRNA;gene=Zfyve1;product=zinc finger%2C FYVE domain containing 1%2C transcript variant 2;transcript_id=NM_001359166.1;extra_copy_number=0
CM058252.1	Liftoff	exon	83176763	83176977	.	-	.	ID=exon-NM_001359166.1-4;Parent=rna-NM_001359166.1;Dbxref=GeneID:217695,GenBank:NM_001359166.1,MGI:MGI:3026685;gbkey=mRNA;gene=Zfyve1;product=zinc finger%2C FYVE domain containing 1%2C transcript variant 2;transcript_id=NM_001359166.1;extra_copy_number=0
CM058252.1	Liftoff	exon	83182552	83183056	.	-	.	ID=exon-NM_001359166.1-3;Parent=rna-NM_001359166.1;Dbxref=GeneID:217695,GenBank:NM_001359166.1,MGI:MGI:3026685;gbkey=mRNA;gene=Zfyve1;product=zinc finger%2C FYVE domain containing 1%2C transcript variant 2;transcript_id=NM_001359166.1;extra_copy_number=0
CM058252.1	Liftoff	exon	83202321	83203241	.	-	.	ID=exon-NM_001359166.1-2;Parent=rna-NM_001359166.1;Dbxref=GeneID:217695,GenBank:NM_001359166.1,MGI:MGI:3026685;gbkey=mRNA;gene=Zfyve1;product=zinc finger%2C FYVE domain containing 1%2C transcript variant 2;transcript_id=NM_001359166.1;extra_copy_number=0
CM058252.1	Liftoff	exon	83204920	83205145	.	-	.	ID=exon-NM_001359166.1-1;Parent=rna-NM_001359166.1;Dbxref=GeneID:217695,GenBank:NM_001359166.1,MGI:MGI:3026685;gbkey=mRNA;gene=Zfyve1;product=zinc finger%2C FYVE domain containing 1%2C transcript variant 2;transcript_id=NM_001359166.1;extra_copy_number=0
CM058252.1	Liftoff	CDS	83155765	83155997	.	-	.	ID=cds-NP_001346095.1;Parent=rna-NM_001359166.1;Dbxref=CCDS:CCDS26028.1,GeneID:217695,GenBank:NP_001346095.1,MGI:MGI:3026685;Name=NP_001346095.1;Note=isoform 1 is encoded by transcript variant 2;gbkey=CDS;gene=Zfyve1;product=zinc finger FYVE domain-containing protein 1 isoform 1;protein_id=NP_001346095.1;extra_copy_number=0
CM058252.1	Liftoff	CDS	83158703	83158816	.	-	.	ID=cds-NP_001346095.1;Parent=rna-NM_001359166.1;Dbxref=CCDS:CCDS26028.1,GeneID:217695,GenBank:NP_001346095.1,MGI:MGI:3026685;Name=NP_001346095.1;Note=isoform 1 is encoded by transcript variant 2;gbkey=CDS;gene=Zfyve1;product=zinc finger FYVE domain-containing protein 1 isoform 1;protein_id=NP_001346095.1;extra_copy_number=0
CM058252.1	Liftoff	CDS	83159348	83159528	.	-	.	ID=cds-NP_001346095.1;Parent=rna-NM_001359166.1;Dbxref=CCDS:CCDS26028.1,GeneID:217695,GenBank:NP_001346095.1,MGI:MGI:3026685;Name=NP_001346095.1;Note=isoform 1 is encoded by transcript variant 2;gbkey=CDS;gene=Zfyve1;product=zinc finger FYVE domain-containing protein 1 isoform 1;protein_id=NP_001346095.1;extra_copy_number=0
CM058252.1	Liftoff	CDS	83160258	83160428	.	-	.	ID=cds-NP_001346095.1;Parent=rna-NM_001359166.1;Dbxref=CCDS:CCDS26028.1,GeneID:217695,GenBank:NP_001346095.1,MGI:MGI:3026685;Name=NP_001346095.1;Note=isoform 1 is encoded by transcript variant 2;gbkey=CDS;gene=Zfyve1;product=zinc finger FYVE domain-containing protein 1 isoform 1;protein_id=NP_001346095.1;extra_copy_number=0
CM058252.1	Liftoff	CDS	83162857	83162974	.	-	.	ID=cds-NP_001346095.1;Parent=rna-NM_001359166.1;Dbxref=CCDS:CCDS26028.1,GeneID:217695,GenBank:NP_001346095.1,MGI:MGI:3026685;Name=NP_001346095.1;Note=isoform 1 is encoded by transcript variant 2;gbkey=CDS;gene=Zfyve1;product=zinc finger FYVE domain-containing protein 1 isoform 1;protein_id=NP_001346095.1;extra_copy_number=0
CM058252.1	Liftoff	CDS	83163079	83163176	.	-	.	ID=cds-NP_001346095.1;Parent=rna-NM_001359166.1;Dbxref=CCDS:CCDS26028.1,GeneID:217695,GenBank:NP_001346095.1,MGI:MGI:3026685;Name=NP_001346095.1;Note=isoform 1 is encoded by transcript variant 2;gbkey=CDS;gene=Zfyve1;product=zinc finger FYVE domain-containing protein 1 isoform 1;protein_id=NP_001346095.1;extra_copy_number=0
CM058252.1	Liftoff	CDS	83163515	83163623	.	-	.	ID=cds-NP_001346095.1;Parent=rna-NM_001359166.1;Dbxref=CCDS:CCDS26028.1,GeneID:217695,GenBank:NP_001346095.1,MGI:MGI:3026685;Name=NP_001346095.1;Note=isoform 1 is encoded by transcript variant 2;gbkey=CDS;gene=Zfyve1;product=zinc finger FYVE domain-containing protein 1 isoform 1;protein_id=NP_001346095.1;extra_copy_number=0
CM058252.1	Liftoff	CDS	83166528	83166634	.	-	.	ID=cds-NP_001346095.1;Parent=rna-NM_001359166.1;Dbxref=CCDS:CCDS26028.1,GeneID:217695,GenBank:NP_001346095.1,MGI:MGI:3026685;Name=NP_001346095.1;Note=isoform 1 is encoded by transcript variant 2;gbkey=CDS;gene=Zfyve1;product=zinc finger FYVE domain-containing protein 1 isoform 1;protein_id=NP_001346095.1;extra_copy_number=0
CM058252.1	Liftoff	CDS	83176763	83176977	.	-	.	ID=cds-NP_001346095.1;Parent=rna-NM_001359166.1;Dbxref=CCDS:CCDS26028.1,GeneID:217695,GenBank:NP_001346095.1,MGI:MGI:3026685;Name=NP_001346095.1;Note=isoform 1 is encoded by transcript variant 2;gbkey=CDS;gene=Zfyve1;product=zinc finger FYVE domain-containing protein 1 isoform 1;protein_id=NP_001346095.1;extra_copy_number=0
CM058252.1	Liftoff	CDS	83182552	83183056	.	-	.	ID=cds-NP_001346095.1;Parent=rna-NM_001359166.1;Dbxref=CCDS:CCDS26028.1,GeneID:217695,GenBank:NP_001346095.1,MGI:MGI:3026685;Name=NP_001346095.1;Note=isoform 1 is encoded by transcript variant 2;gbkey=CDS;gene=Zfyve1;product=zinc finger FYVE domain-containing protein 1 isoform 1;protein_id=NP_001346095.1;extra_copy_number=0
CM058252.1	Liftoff	CDS	83202321	83202803	.	-	.	ID=cds-NP_001346095.1;Parent=rna-NM_001359166.1;Dbxref=CCDS:CCDS26028.1,GeneID:217695,GenBank:NP_001346095.1,MGI:MGI:3026685;Name=NP_001346095.1;Note=isoform 1 is encoded by transcript variant 2;gbkey=CDS;gene=Zfyve1;product=zinc finger FYVE domain-containing protein 1 isoform 1;protein_id=NP_001346095.1;extra_copy_number=0
CM058252.1	Liftoff	mRNA	83154438	83205145	.	-	.	ID=rna-NM_001359167.1;Parent=gene-Zfyve1;Dbxref=GeneID:217695,GenBank:NM_001359167.1,MGI:MGI:3026685;Name=NM_001359167.1;gbkey=mRNA;gene=Zfyve1;product=zinc finger%2C FYVE domain containing 1%2C transcript variant 3;transcript_id=NM_001359167.1;matches_ref_protein=True;valid_ORF=True;extra_copy_number=0
CM058252.1	Liftoff	exon	83154438	83155997	.	-	.	ID=exon-NM_001359167.1-13;Parent=rna-NM_001359167.1;Dbxref=GeneID:217695,GenBank:NM_001359167.1,MGI:MGI:3026685;gbkey=mRNA;gene=Zfyve1;product=zinc finger%2C FYVE domain containing 1%2C transcript variant 3;transcript_id=NM_001359167.1;extra_copy_number=0
CM058252.1	Liftoff	exon	83158703	83158816	.	-	.	ID=exon-NM_001359167.1-12;Parent=rna-NM_001359167.1;Dbxref=GeneID:217695,GenBank:NM_001359167.1,MGI:MGI:3026685;gbkey=mRNA;gene=Zfyve1;product=zinc finger%2C FYVE domain containing 1%2C transcript variant 3;transcript_id=NM_001359167.1;extra_copy_number=0
CM058252.1	Liftoff	exon	83159348	83159528	.	-	.	ID=exon-NM_001359167.1-11;Parent=rna-NM_001359167.1;Dbxref=GeneID:217695,GenBank:NM_001359167.1,MGI:MGI:3026685;gbkey=mRNA;gene=Zfyve1;product=zinc finger%2C FYVE domain containing 1%2C transcript variant 3;transcript_id=NM_001359167.1;extra_copy_number=0
CM058252.1	Liftoff	exon	83160258	83160428	.	-	.	ID=exon-NM_001359167.1-10;Parent=rna-NM_001359167.1;Dbxref=GeneID:217695,GenBank:NM_001359167.1,MGI:MGI:3026685;gbkey=mRNA;gene=Zfyve1;product=zinc finger%2C FYVE domain containing 1%2C transcript variant 3;transcript_id=NM_001359167.1;extra_copy_number=0
CM058252.1	Liftoff	exon	83162857	83162974	.	-	.	ID=exon-NM_001359167.1-9;Parent=rna-NM_001359167.1;Dbxref=GeneID:217695,GenBank:NM_001359167.1,MGI:MGI:3026685;gbkey=mRNA;gene=Zfyve1;product=zinc finger%2C FYVE domain containing 1%2C transcript variant 3;transcript_id=NM_001359167.1;extra_copy_number=0
CM058252.1	Liftoff	exon	83163079	83163176	.	-	.	ID=exon-NM_001359167.1-8;Parent=rna-NM_001359167.1;Dbxref=GeneID:217695,GenBank:NM_001359167.1,MGI:MGI:3026685;gbkey=mRNA;gene=Zfyve1;product=zinc finger%2C FYVE domain containing 1%2C transcript variant 3;transcript_id=NM_001359167.1;extra_copy_number=0
CM058252.1	Liftoff	exon	83163515	83163623	.	-	.	ID=exon-NM_001359167.1-7;Parent=rna-NM_001359167.1;Dbxref=GeneID:217695,GenBank:NM_001359167.1,MGI:MGI:3026685;gbkey=mRNA;gene=Zfyve1;product=zinc finger%2C FYVE domain containing 1%2C transcript variant 3;transcript_id=NM_001359167.1;extra_copy_number=0
CM058252.1	Liftoff	exon	83166528	83166634	.	-	.	ID=exon-NM_001359167.1-6;Parent=rna-NM_001359167.1;Dbxref=GeneID:217695,GenBank:NM_001359167.1,MGI:MGI:3026685;gbkey=mRNA;gene=Zfyve1;product=zinc finger%2C FYVE domain containing 1%2C transcript variant 3;transcript_id=NM_001359167.1;extra_copy_number=0
CM058252.1	Liftoff	exon	83176763	83176977	.	-	.	ID=exon-NM_001359167.1-5;Parent=rna-NM_001359167.1;Dbxref=GeneID:217695,GenBank:NM_001359167.1,MGI:MGI:3026685;gbkey=mRNA;gene=Zfyve1;product=zinc finger%2C FYVE domain containing 1%2C transcript variant 3;transcript_id=NM_001359167.1;extra_copy_number=0
CM058252.1	Liftoff	exon	83182552	83183056	.	-	.	ID=exon-NM_001359167.1-4;Parent=rna-NM_001359167.1;Dbxref=GeneID:217695,GenBank:NM_001359167.1,MGI:MGI:3026685;gbkey=mRNA;gene=Zfyve1;product=zinc finger%2C FYVE domain containing 1%2C transcript variant 3;transcript_id=NM_001359167.1;extra_copy_number=0
CM058252.1	Liftoff	exon	83202321	83203245	.	-	.	ID=exon-NM_001359167.1-3;Parent=rna-NM_001359167.1;Dbxref=GeneID:217695,GenBank:NM_001359167.1,MGI:MGI:3026685;gbkey=mRNA;gene=Zfyve1;product=zinc finger%2C FYVE domain containing 1%2C transcript variant 3;transcript_id=NM_001359167.1;extra_copy_number=0
CM058252.1	Liftoff	exon	83204327	83204527	.	-	.	ID=exon-NM_001359167.1-2;Parent=rna-NM_001359167.1;Dbxref=GeneID:217695,GenBank:NM_001359167.1,MGI:MGI:3026685;gbkey=mRNA;gene=Zfyve1;product=zinc finger%2C FYVE domain containing 1%2C transcript variant 3;transcript_id=NM_001359167.1;extra_copy_number=0
CM058252.1	Liftoff	exon	83204920	83205145	.	-	.	ID=exon-NM_001359167.1-1;Parent=rna-NM_001359167.1;Dbxref=GeneID:217695,GenBank:NM_001359167.1,MGI:MGI:3026685;gbkey=mRNA;gene=Zfyve1;product=zinc finger%2C FYVE domain containing 1%2C transcript variant 3;transcript_id=NM_001359167.1;extra_copy_number=0
CM058252.1	Liftoff	CDS	83155765	83155997	.	-	.	ID=cds-NP_001346096.1;Parent=rna-NM_001359167.1;Dbxref=CCDS:CCDS26028.1,GeneID:217695,GenBank:NP_001346096.1,MGI:MGI:3026685;Name=NP_001346096.1;Note=isoform 1 is encoded by transcript variant 3;gbkey=CDS;gene=Zfyve1;product=zinc finger FYVE domain-containing protein 1 isoform 1;protein_id=NP_001346096.1;extra_copy_number=0
CM058252.1	Liftoff	CDS	83158703	83158816	.	-	.	ID=cds-NP_001346096.1;Parent=rna-NM_001359167.1;Dbxref=CCDS:CCDS26028.1,GeneID:217695,GenBank:NP_001346096.1,MGI:MGI:3026685;Name=NP_001346096.1;Note=isoform 1 is encoded by transcript variant 3;gbkey=CDS;gene=Zfyve1;product=zinc finger FYVE domain-containing protein 1 isoform 1;protein_id=NP_001346096.1;extra_copy_number=0
CM058252.1	Liftoff	CDS	83159348	83159528	.	-	.	ID=cds-NP_001346096.1;Parent=rna-NM_001359167.1;Dbxref=CCDS:CCDS26028.1,GeneID:217695,GenBank:NP_001346096.1,MGI:MGI:3026685;Name=NP_001346096.1;Note=isoform 1 is encoded by transcript variant 3;gbkey=CDS;gene=Zfyve1;product=zinc finger FYVE domain-containing protein 1 isoform 1;protein_id=NP_001346096.1;extra_copy_number=0
CM058252.1	Liftoff	CDS	83160258	83160428	.	-	.	ID=cds-NP_001346096.1;Parent=rna-NM_001359167.1;Dbxref=CCDS:CCDS26028.1,GeneID:217695,GenBank:NP_001346096.1,MGI:MGI:3026685;Name=NP_001346096.1;Note=isoform 1 is encoded by transcript variant 3;gbkey=CDS;gene=Zfyve1;product=zinc finger FYVE domain-containing protein 1 isoform 1;protein_id=NP_001346096.1;extra_copy_number=0
CM058252.1	Liftoff	CDS	83162857	83162974	.	-	.	ID=cds-NP_001346096.1;Parent=rna-NM_001359167.1;Dbxref=CCDS:CCDS26028.1,GeneID:217695,GenBank:NP_001346096.1,MGI:MGI:3026685;Name=NP_001346096.1;Note=isoform 1 is encoded by transcript variant 3;gbkey=CDS;gene=Zfyve1;product=zinc finger FYVE domain-containing protein 1 isoform 1;protein_id=NP_001346096.1;extra_copy_number=0
CM058252.1	Liftoff	CDS	83163079	83163176	.	-	.	ID=cds-NP_001346096.1;Parent=rna-NM_001359167.1;Dbxref=CCDS:CCDS26028.1,GeneID:217695,GenBank:NP_001346096.1,MGI:MGI:3026685;Name=NP_001346096.1;Note=isoform 1 is encoded by transcript variant 3;gbkey=CDS;gene=Zfyve1;product=zinc finger FYVE domain-containing protein 1 isoform 1;protein_id=NP_001346096.1;extra_copy_number=0
CM058252.1	Liftoff	CDS	83163515	83163623	.	-	.	ID=cds-NP_001346096.1;Parent=rna-NM_001359167.1;Dbxref=CCDS:CCDS26028.1,GeneID:217695,GenBank:NP_001346096.1,MGI:MGI:3026685;Name=NP_001346096.1;Note=isoform 1 is encoded by transcript variant 3;gbkey=CDS;gene=Zfyve1;product=zinc finger FYVE domain-containing protein 1 isoform 1;protein_id=NP_001346096.1;extra_copy_number=0
CM058252.1	Liftoff	CDS	83166528	83166634	.	-	.	ID=cds-NP_001346096.1;Parent=rna-NM_001359167.1;Dbxref=CCDS:CCDS26028.1,GeneID:217695,GenBank:NP_001346096.1,MGI:MGI:3026685;Name=NP_001346096.1;Note=isoform 1 is encoded by transcript variant 3;gbkey=CDS;gene=Zfyve1;product=zinc finger FYVE domain-containing protein 1 isoform 1;protein_id=NP_001346096.1;extra_copy_number=0
CM058252.1	Liftoff	CDS	83176763	83176977	.	-	.	ID=cds-NP_001346096.1;Parent=rna-NM_001359167.1;Dbxref=CCDS:CCDS26028.1,GeneID:217695,GenBank:NP_001346096.1,MGI:MGI:3026685;Name=NP_001346096.1;Note=isoform 1 is encoded by transcript variant 3;gbkey=CDS;gene=Zfyve1;product=zinc finger FYVE domain-containing protein 1 isoform 1;protein_id=NP_001346096.1;extra_copy_number=0
CM058252.1	Liftoff	CDS	83182552	83183056	.	-	.	ID=cds-NP_001346096.1;Parent=rna-NM_001359167.1;Dbxref=CCDS:CCDS26028.1,GeneID:217695,GenBank:NP_001346096.1,MGI:MGI:3026685;Name=NP_001346096.1;Note=isoform 1 is encoded by transcript variant 3;gbkey=CDS;gene=Zfyve1;product=zinc finger FYVE domain-containing protein 1 isoform 1;protein_id=NP_001346096.1;extra_copy_number=0
CM058252.1	Liftoff	CDS	83202321	83202803	.	-	.	ID=cds-NP_001346096.1;Parent=rna-NM_001359167.1;Dbxref=CCDS:CCDS26028.1,GeneID:217695,GenBank:NP_001346096.1,MGI:MGI:3026685;Name=NP_001346096.1;Note=isoform 1 is encoded by transcript variant 3;gbkey=CDS;gene=Zfyve1;product=zinc finger FYVE domain-containing protein 1 isoform 1;protein_id=NP_001346096.1;extra_copy_number=0
CM058252.1	Liftoff	mRNA	83154438	83170374	.	-	.	ID=rna-NM_001359168.1;Parent=gene-Zfyve1;Dbxref=GeneID:217695,GenBank:NM_001359168.1,MGI:MGI:3026685;Name=NM_001359168.1;gbkey=mRNA;gene=Zfyve1;product=zinc finger%2C FYVE domain containing 1%2C transcript variant 4;transcript_id=NM_001359168.1;matches_ref_protein=True;valid_ORF=True;extra_copy_number=0
CM058252.1	Liftoff	exon	83154438	83155997	.	-	.	ID=exon-NM_001359168.1-9;Parent=rna-NM_001359168.1;Dbxref=GeneID:217695,GenBank:NM_001359168.1,MGI:MGI:3026685;gbkey=mRNA;gene=Zfyve1;product=zinc finger%2C FYVE domain containing 1%2C transcript variant 4;transcript_id=NM_001359168.1;extra_copy_number=0
CM058252.1	Liftoff	exon	83158703	83158816	.	-	.	ID=exon-NM_001359168.1-8;Parent=rna-NM_001359168.1;Dbxref=GeneID:217695,GenBank:NM_001359168.1,MGI:MGI:3026685;gbkey=mRNA;gene=Zfyve1;product=zinc finger%2C FYVE domain containing 1%2C transcript variant 4;transcript_id=NM_001359168.1;extra_copy_number=0
CM058252.1	Liftoff	exon	83159348	83159528	.	-	.	ID=exon-NM_001359168.1-7;Parent=rna-NM_001359168.1;Dbxref=GeneID:217695,GenBank:NM_001359168.1,MGI:MGI:3026685;gbkey=mRNA;gene=Zfyve1;product=zinc finger%2C FYVE domain containing 1%2C transcript variant 4;transcript_id=NM_001359168.1;extra_copy_number=0
CM058252.1	Liftoff	exon	83160258	83160428	.	-	.	ID=exon-NM_001359168.1-6;Parent=rna-NM_001359168.1;Dbxref=GeneID:217695,GenBank:NM_001359168.1,MGI:MGI:3026685;gbkey=mRNA;gene=Zfyve1;product=zinc finger%2C FYVE domain containing 1%2C transcript variant 4;transcript_id=NM_001359168.1;extra_copy_number=0
CM058252.1	Liftoff	exon	83162857	83162974	.	-	.	ID=exon-NM_001359168.1-5;Parent=rna-NM_001359168.1;Dbxref=GeneID:217695,GenBank:NM_001359168.1,MGI:MGI:3026685;gbkey=mRNA;gene=Zfyve1;product=zinc finger%2C FYVE domain containing 1%2C transcript variant 4;transcript_id=NM_001359168.1;extra_copy_number=0
CM058252.1	Liftoff	exon	83163079	83163176	.	-	.	ID=exon-NM_001359168.1-4;Parent=rna-NM_001359168.1;Dbxref=GeneID:217695,GenBank:NM_001359168.1,MGI:MGI:3026685;gbkey=mRNA;gene=Zfyve1;product=zinc finger%2C FYVE domain containing 1%2C transcript variant 4;transcript_id=NM_001359168.1;extra_copy_number=0
CM058252.1	Liftoff	exon	83163515	83163623	.	-	.	ID=exon-NM_001359168.1-3;Parent=rna-NM_001359168.1;Dbxref=GeneID:217695,GenBank:NM_001359168.1,MGI:MGI:3026685;gbkey=mRNA;gene=Zfyve1;product=zinc finger%2C FYVE domain containing 1%2C transcript variant 4;transcript_id=NM_001359168.1;extra_copy_number=0
CM058252.1	Liftoff	exon	83166528	83166634	.	-	.	ID=exon-NM_001359168.1-2;Parent=rna-NM_001359168.1;Dbxref=GeneID:217695,GenBank:NM_001359168.1,MGI:MGI:3026685;gbkey=mRNA;gene=Zfyve1;product=zinc finger%2C FYVE domain containing 1%2C transcript variant 4;transcript_id=NM_001359168.1;extra_copy_number=0
CM058252.1	Liftoff	exon	83170264	83170374	.	-	.	ID=exon-NM_001359168.1-1;Parent=rna-NM_001359168.1;Dbxref=GeneID:217695,GenBank:NM_001359168.1,MGI:MGI:3026685;gbkey=mRNA;gene=Zfyve1;product=zinc finger%2C FYVE domain containing 1%2C transcript variant 4;transcript_id=NM_001359168.1;extra_copy_number=0
CM058252.1	Liftoff	CDS	83155765	83155997	.	-	.	ID=cds-NP_001346097.1;Parent=rna-NM_001359168.1;Dbxref=GeneID:217695,GenBank:NP_001346097.1,MGI:MGI:3026685;Name=NP_001346097.1;Note=isoform 2 is encoded by transcript variant 4;gbkey=CDS;gene=Zfyve1;product=zinc finger FYVE domain-containing protein 1 isoform 2;protein_id=NP_001346097.1;extra_copy_number=0
CM058252.1	Liftoff	CDS	83158703	83158816	.	-	.	ID=cds-NP_001346097.1;Parent=rna-NM_001359168.1;Dbxref=GeneID:217695,GenBank:NP_001346097.1,MGI:MGI:3026685;Name=NP_001346097.1;Note=isoform 2 is encoded by transcript variant 4;gbkey=CDS;gene=Zfyve1;product=zinc finger FYVE domain-containing protein 1 isoform 2;protein_id=NP_001346097.1;extra_copy_number=0
CM058252.1	Liftoff	CDS	83159348	83159528	.	-	.	ID=cds-NP_001346097.1;Parent=rna-NM_001359168.1;Dbxref=GeneID:217695,GenBank:NP_001346097.1,MGI:MGI:3026685;Name=NP_001346097.1;Note=isoform 2 is encoded by transcript variant 4;gbkey=CDS;gene=Zfyve1;product=zinc finger FYVE domain-containing protein 1 isoform 2;protein_id=NP_001346097.1;extra_copy_number=0
CM058252.1	Liftoff	CDS	83160258	83160428	.	-	.	ID=cds-NP_001346097.1;Parent=rna-NM_001359168.1;Dbxref=GeneID:217695,GenBank:NP_001346097.1,MGI:MGI:3026685;Name=NP_001346097.1;Note=isoform 2 is encoded by transcript variant 4;gbkey=CDS;gene=Zfyve1;product=zinc finger FYVE domain-containing protein 1 isoform 2;protein_id=NP_001346097.1;extra_copy_number=0
CM058252.1	Liftoff	CDS	83162857	83162974	.	-	.	ID=cds-NP_001346097.1;Parent=rna-NM_001359168.1;Dbxref=GeneID:217695,GenBank:NP_001346097.1,MGI:MGI:3026685;Name=NP_001346097.1;Note=isoform 2 is encoded by transcript variant 4;gbkey=CDS;gene=Zfyve1;product=zinc finger FYVE domain-containing protein 1 isoform 2;protein_id=NP_001346097.1;extra_copy_number=0
CM058252.1	Liftoff	CDS	83163079	83163176	.	-	.	ID=cds-NP_001346097.1;Parent=rna-NM_001359168.1;Dbxref=GeneID:217695,GenBank:NP_001346097.1,MGI:MGI:3026685;Name=NP_001346097.1;Note=isoform 2 is encoded by transcript variant 4;gbkey=CDS;gene=Zfyve1;product=zinc finger FYVE domain-containing protein 1 isoform 2;protein_id=NP_001346097.1;extra_copy_number=0
CM058252.1	Liftoff	CDS	83163515	83163623	.	-	.	ID=cds-NP_001346097.1;Parent=rna-NM_001359168.1;Dbxref=GeneID:217695,GenBank:NP_001346097.1,MGI:MGI:3026685;Name=NP_001346097.1;Note=isoform 2 is encoded by transcript variant 4;gbkey=CDS;gene=Zfyve1;product=zinc finger FYVE domain-containing protein 1 isoform 2;protein_id=NP_001346097.1;extra_copy_number=0
CM058252.1	Liftoff	CDS	83166528	83166592	.	-	.	ID=cds-NP_001346097.1;Parent=rna-NM_001359168.1;Dbxref=GeneID:217695,GenBank:NP_001346097.1,MGI:MGI:3026685;Name=NP_001346097.1;Note=isoform 2 is encoded by transcript variant 4;gbkey=CDS;gene=Zfyve1;product=zinc finger FYVE domain-containing protein 1 isoform 2;protein_id=NP_001346097.1;extra_copy_number=0
CM058252.1	Liftoff	mRNA	83154438	83205145	.	-	.	ID=rna-NM_183154.4;Parent=gene-Zfyve1;Dbxref=GeneID:217695,GenBank:NM_183154.4,MGI:MGI:3026685;Name=NM_183154.4;gbkey=mRNA;gene=Zfyve1;product=zinc finger%2C FYVE domain containing 1%2C transcript variant 1;tag=RefSeq Select;transcript_id=NM_183154.4;matches_ref_protein=True;valid_ORF=True;extra_copy_number=0
CM058252.1	Liftoff	exon	83154438	83155997	.	-	.	ID=exon-NM_183154.4-12;Parent=rna-NM_183154.4;Dbxref=GeneID:217695,GenBank:NM_183154.4,MGI:MGI:3026685;gbkey=mRNA;gene=Zfyve1;product=zinc finger%2C FYVE domain containing 1%2C transcript variant 1;tag=RefSeq Select;transcript_id=NM_183154.4;extra_copy_number=0
CM058252.1	Liftoff	exon	83158703	83158816	.	-	.	ID=exon-NM_183154.4-11;Parent=rna-NM_183154.4;Dbxref=GeneID:217695,GenBank:NM_183154.4,MGI:MGI:3026685;gbkey=mRNA;gene=Zfyve1;product=zinc finger%2C FYVE domain containing 1%2C transcript variant 1;tag=RefSeq Select;transcript_id=NM_183154.4;extra_copy_number=0
CM058252.1	Liftoff	exon	83159348	83159528	.	-	.	ID=exon-NM_183154.4-10;Parent=rna-NM_183154.4;Dbxref=GeneID:217695,GenBank:NM_183154.4,MGI:MGI:3026685;gbkey=mRNA;gene=Zfyve1;product=zinc finger%2C FYVE domain containing 1%2C transcript variant 1;tag=RefSeq Select;transcript_id=NM_183154.4;extra_copy_number=0
CM058252.1	Liftoff	exon	83160258	83160428	.	-	.	ID=exon-NM_183154.4-9;Parent=rna-NM_183154.4;Dbxref=GeneID:217695,GenBank:NM_183154.4,MGI:MGI:3026685;gbkey=mRNA;gene=Zfyve1;product=zinc finger%2C FYVE domain containing 1%2C transcript variant 1;tag=RefSeq Select;transcript_id=NM_183154.4;extra_copy_number=0
CM058252.1	Liftoff	exon	83162857	83162974	.	-	.	ID=exon-NM_183154.4-8;Parent=rna-NM_183154.4;Dbxref=GeneID:217695,GenBank:NM_183154.4,MGI:MGI:3026685;gbkey=mRNA;gene=Zfyve1;product=zinc finger%2C FYVE domain containing 1%2C transcript variant 1;tag=RefSeq Select;transcript_id=NM_183154.4;extra_copy_number=0
CM058252.1	Liftoff	exon	83163079	83163176	.	-	.	ID=exon-NM_183154.4-7;Parent=rna-NM_183154.4;Dbxref=GeneID:217695,GenBank:NM_183154.4,MGI:MGI:3026685;gbkey=mRNA;gene=Zfyve1;product=zinc finger%2C FYVE domain containing 1%2C transcript variant 1;tag=RefSeq Select;transcript_id=NM_183154.4;extra_copy_number=0
CM058252.1	Liftoff	exon	83163515	83163623	.	-	.	ID=exon-NM_183154.4-6;Parent=rna-NM_183154.4;Dbxref=GeneID:217695,GenBank:NM_183154.4,MGI:MGI:3026685;gbkey=mRNA;gene=Zfyve1;product=zinc finger%2C FYVE domain containing 1%2C transcript variant 1;tag=RefSeq Select;transcript_id=NM_183154.4;extra_copy_number=0
CM058252.1	Liftoff	exon	83166528	83166634	.	-	.	ID=exon-NM_183154.4-5;Parent=rna-NM_183154.4;Dbxref=GeneID:217695,GenBank:NM_183154.4,MGI:MGI:3026685;gbkey=mRNA;gene=Zfyve1;product=zinc finger%2C FYVE domain containing 1%2C transcript variant 1;tag=RefSeq Select;transcript_id=NM_183154.4;extra_copy_number=0
CM058252.1	Liftoff	exon	83176763	83176977	.	-	.	ID=exon-NM_183154.4-4;Parent=rna-NM_183154.4;Dbxref=GeneID:217695,GenBank:NM_183154.4,MGI:MGI:3026685;gbkey=mRNA;gene=Zfyve1;product=zinc finger%2C FYVE domain containing 1%2C transcript variant 1;tag=RefSeq Select;transcript_id=NM_183154.4;extra_copy_number=0
CM058252.1	Liftoff	exon	83182552	83183056	.	-	.	ID=exon-NM_183154.4-3;Parent=rna-NM_183154.4;Dbxref=GeneID:217695,GenBank:NM_183154.4,MGI:MGI:3026685;gbkey=mRNA;gene=Zfyve1;product=zinc finger%2C FYVE domain containing 1%2C transcript variant 1;tag=RefSeq Select;transcript_id=NM_183154.4;extra_copy_number=0
CM058252.1	Liftoff	exon	83202321	83203245	.	-	.	ID=exon-NM_183154.4-2;Parent=rna-NM_183154.4;Dbxref=GeneID:217695,GenBank:NM_183154.4,MGI:MGI:3026685;gbkey=mRNA;gene=Zfyve1;product=zinc finger%2C FYVE domain containing 1%2C transcript variant 1;tag=RefSeq Select;transcript_id=NM_183154.4;extra_copy_number=0
CM058252.1	Liftoff	exon	83204920	83205145	.	-	.	ID=exon-NM_183154.4-1;Parent=rna-NM_183154.4;Dbxref=GeneID:217695,GenBank:NM_183154.4,MGI:MGI:3026685;gbkey=mRNA;gene=Zfyve1;product=zinc finger%2C FYVE domain containing 1%2C transcript variant 1;tag=RefSeq Select;transcript_id=NM_183154.4;extra_copy_number=0
CM058252.1	Liftoff	CDS	83155765	83155997	.	-	.	ID=cds-NP_898977.2;Parent=rna-NM_183154.4;Dbxref=CCDS:CCDS26028.1,GeneID:217695,GenBank:NP_898977.2,MGI:MGI:3026685;Name=NP_898977.2;Note=isoform 1 is encoded by transcript variant 1;gbkey=CDS;gene=Zfyve1;product=zinc finger FYVE domain-containing protein 1 isoform 1;protein_id=NP_898977.2;tag=RefSeq Select;extra_copy_number=0
CM058252.1	Liftoff	CDS	83158703	83158816	.	-	.	ID=cds-NP_898977.2;Parent=rna-NM_183154.4;Dbxref=CCDS:CCDS26028.1,GeneID:217695,GenBank:NP_898977.2,MGI:MGI:3026685;Name=NP_898977.2;Note=isoform 1 is encoded by transcript variant 1;gbkey=CDS;gene=Zfyve1;product=zinc finger FYVE domain-containing protein 1 isoform 1;protein_id=NP_898977.2;tag=RefSeq Select;extra_copy_number=0
CM058252.1	Liftoff	CDS	83159348	83159528	.	-	.	ID=cds-NP_898977.2;Parent=rna-NM_183154.4;Dbxref=CCDS:CCDS26028.1,GeneID:217695,GenBank:NP_898977.2,MGI:MGI:3026685;Name=NP_898977.2;Note=isoform 1 is encoded by transcript variant 1;gbkey=CDS;gene=Zfyve1;product=zinc finger FYVE domain-containing protein 1 isoform 1;protein_id=NP_898977.2;tag=RefSeq Select;extra_copy_number=0
CM058252.1	Liftoff	CDS	83160258	83160428	.	-	.	ID=cds-NP_898977.2;Parent=rna-NM_183154.4;Dbxref=CCDS:CCDS26028.1,GeneID:217695,GenBank:NP_898977.2,MGI:MGI:3026685;Name=NP_898977.2;Note=isoform 1 is encoded by transcript variant 1;gbkey=CDS;gene=Zfyve1;product=zinc finger FYVE domain-containing protein 1 isoform 1;protein_id=NP_898977.2;tag=RefSeq Select;extra_copy_number=0
CM058252.1	Liftoff	CDS	83162857	83162974	.	-	.	ID=cds-NP_898977.2;Parent=rna-NM_183154.4;Dbxref=CCDS:CCDS26028.1,GeneID:217695,GenBank:NP_898977.2,MGI:MGI:3026685;Name=NP_898977.2;Note=isoform 1 is encoded by transcript variant 1;gbkey=CDS;gene=Zfyve1;product=zinc finger FYVE domain-containing protein 1 isoform 1;protein_id=NP_898977.2;tag=RefSeq Select;extra_copy_number=0
CM058252.1	Liftoff	CDS	83163079	83163176	.	-	.	ID=cds-NP_898977.2;Parent=rna-NM_183154.4;Dbxref=CCDS:CCDS26028.1,GeneID:217695,GenBank:NP_898977.2,MGI:MGI:3026685;Name=NP_898977.2;Note=isoform 1 is encoded by transcript variant 1;gbkey=CDS;gene=Zfyve1;product=zinc finger FYVE domain-containing protein 1 isoform 1;protein_id=NP_898977.2;tag=RefSeq Select;extra_copy_number=0
CM058252.1	Liftoff	CDS	83163515	83163623	.	-	.	ID=cds-NP_898977.2;Parent=rna-NM_183154.4;Dbxref=CCDS:CCDS26028.1,GeneID:217695,GenBank:NP_898977.2,MGI:MGI:3026685;Name=NP_898977.2;Note=isoform 1 is encoded by transcript variant 1;gbkey=CDS;gene=Zfyve1;product=zinc finger FYVE domain-containing protein 1 isoform 1;protein_id=NP_898977.2;tag=RefSeq Select;extra_copy_number=0
CM058252.1	Liftoff	CDS	83166528	83166634	.	-	.	ID=cds-NP_898977.2;Parent=rna-NM_183154.4;Dbxref=CCDS:CCDS26028.1,GeneID:217695,GenBank:NP_898977.2,MGI:MGI:3026685;Name=NP_898977.2;Note=isoform 1 is encoded by transcript variant 1;gbkey=CDS;gene=Zfyve1;product=zinc finger FYVE domain-containing protein 1 isoform 1;protein_id=NP_898977.2;tag=RefSeq Select;extra_copy_number=0
CM058252.1	Liftoff	CDS	83176763	83176977	.	-	.	ID=cds-NP_898977.2;Parent=rna-NM_183154.4;Dbxref=CCDS:CCDS26028.1,GeneID:217695,GenBank:NP_898977.2,MGI:MGI:3026685;Name=NP_898977.2;Note=isoform 1 is encoded by transcript variant 1;gbkey=CDS;gene=Zfyve1;product=zinc finger FYVE domain-containing protein 1 isoform 1;protein_id=NP_898977.2;tag=RefSeq Select;extra_copy_number=0
CM058252.1	Liftoff	CDS	83182552	83183056	.	-	.	ID=cds-NP_898977.2;Parent=rna-NM_183154.4;Dbxref=CCDS:CCDS26028.1,GeneID:217695,GenBank:NP_898977.2,MGI:MGI:3026685;Name=NP_898977.2;Note=isoform 1 is encoded by transcript variant 1;gbkey=CDS;gene=Zfyve1;product=zinc finger FYVE domain-containing protein 1 isoform 1;protein_id=NP_898977.2;tag=RefSeq Select;extra_copy_number=0
CM058252.1	Liftoff	CDS	83202321	83202803	.	-	.	ID=cds-NP_898977.2;Parent=rna-NM_183154.4;Dbxref=CCDS:CCDS26028.1,GeneID:217695,GenBank:NP_898977.2,MGI:MGI:3026685;Name=NP_898977.2;Note=isoform 1 is encoded by transcript variant 1;gbkey=CDS;gene=Zfyve1;product=zinc finger FYVE domain-containing protein 1 isoform 1;protein_id=NP_898977.2;tag=RefSeq Select;extra_copy_number=0
CM058252.1	Liftoff	mRNA	83154438	83204898	.	-	.	ID=rna-XM_006515690.5;Parent=gene-Zfyve1;Dbxref=GeneID:217695,GenBank:XM_006515690.5,MGI:MGI:3026685;Name=XM_006515690.5;gbkey=mRNA;gene=Zfyve1;model_evidence=Supporting evidence includes similarity to: 4 mRNAs%2C 16 ESTs%2C 10 Proteins%2C 909 long SRA reads%2C and 100%25 coverage of the annotated genomic feature by RNAseq alignments%2C including 30 samples with support for all annotated introns;product=zinc finger%2C FYVE domain containing 1%2C transcript variant X2;transcript_id=XM_006515690.5;matches_ref_protein=True;valid_ORF=True;extra_copy_number=0
CM058252.1	Liftoff	exon	83154438	83155997	.	-	.	ID=exon-XM_006515690.5-12;Parent=rna-XM_006515690.5;Dbxref=GeneID:217695,GenBank:XM_006515690.5,MGI:MGI:3026685;gbkey=mRNA;gene=Zfyve1;product=zinc finger%2C FYVE domain containing 1%2C transcript variant X2;transcript_id=XM_006515690.5;extra_copy_number=0
CM058252.1	Liftoff	exon	83158703	83158816	.	-	.	ID=exon-XM_006515690.5-11;Parent=rna-XM_006515690.5;Dbxref=GeneID:217695,GenBank:XM_006515690.5,MGI:MGI:3026685;gbkey=mRNA;gene=Zfyve1;product=zinc finger%2C FYVE domain containing 1%2C transcript variant X2;transcript_id=XM_006515690.5;extra_copy_number=0
CM058252.1	Liftoff	exon	83159348	83159528	.	-	.	ID=exon-XM_006515690.5-10;Parent=rna-XM_006515690.5;Dbxref=GeneID:217695,GenBank:XM_006515690.5,MGI:MGI:3026685;gbkey=mRNA;gene=Zfyve1;product=zinc finger%2C FYVE domain containing 1%2C transcript variant X2;transcript_id=XM_006515690.5;extra_copy_number=0
CM058252.1	Liftoff	exon	83160258	83160428	.	-	.	ID=exon-XM_006515690.5-9;Parent=rna-XM_006515690.5;Dbxref=GeneID:217695,GenBank:XM_006515690.5,MGI:MGI:3026685;gbkey=mRNA;gene=Zfyve1;product=zinc finger%2C FYVE domain containing 1%2C transcript variant X2;transcript_id=XM_006515690.5;extra_copy_number=0
CM058252.1	Liftoff	exon	83162857	83162974	.	-	.	ID=exon-XM_006515690.5-8;Parent=rna-XM_006515690.5;Dbxref=GeneID:217695,GenBank:XM_006515690.5,MGI:MGI:3026685;gbkey=mRNA;gene=Zfyve1;product=zinc finger%2C FYVE domain containing 1%2C transcript variant X2;transcript_id=XM_006515690.5;extra_copy_number=0
CM058252.1	Liftoff	exon	83163079	83163176	.	-	.	ID=exon-XM_006515690.5-7;Parent=rna-XM_006515690.5;Dbxref=GeneID:217695,GenBank:XM_006515690.5,MGI:MGI:3026685;gbkey=mRNA;gene=Zfyve1;product=zinc finger%2C FYVE domain containing 1%2C transcript variant X2;transcript_id=XM_006515690.5;extra_copy_number=0
CM058252.1	Liftoff	exon	83163515	83163623	.	-	.	ID=exon-XM_006515690.5-6;Parent=rna-XM_006515690.5;Dbxref=GeneID:217695,GenBank:XM_006515690.5,MGI:MGI:3026685;gbkey=mRNA;gene=Zfyve1;product=zinc finger%2C FYVE domain containing 1%2C transcript variant X2;transcript_id=XM_006515690.5;extra_copy_number=0
CM058252.1	Liftoff	exon	83166528	83166634	.	-	.	ID=exon-XM_006515690.5-5;Parent=rna-XM_006515690.5;Dbxref=GeneID:217695,GenBank:XM_006515690.5,MGI:MGI:3026685;gbkey=mRNA;gene=Zfyve1;product=zinc finger%2C FYVE domain containing 1%2C transcript variant X2;transcript_id=XM_006515690.5;extra_copy_number=0
CM058252.1	Liftoff	exon	83176763	83176977	.	-	.	ID=exon-XM_006515690.5-4;Parent=rna-XM_006515690.5;Dbxref=GeneID:217695,GenBank:XM_006515690.5,MGI:MGI:3026685;gbkey=mRNA;gene=Zfyve1;product=zinc finger%2C FYVE domain containing 1%2C transcript variant X2;transcript_id=XM_006515690.5;extra_copy_number=0
CM058252.1	Liftoff	exon	83182552	83183056	.	-	.	ID=exon-XM_006515690.5-3;Parent=rna-XM_006515690.5;Dbxref=GeneID:217695,GenBank:XM_006515690.5,MGI:MGI:3026685;gbkey=mRNA;gene=Zfyve1;product=zinc finger%2C FYVE domain containing 1%2C transcript variant X2;transcript_id=XM_006515690.5;extra_copy_number=0
CM058252.1	Liftoff	exon	83202321	83203245	.	-	.	ID=exon-XM_006515690.5-2;Parent=rna-XM_006515690.5;Dbxref=GeneID:217695,GenBank:XM_006515690.5,MGI:MGI:3026685;gbkey=mRNA;gene=Zfyve1;product=zinc finger%2C FYVE domain containing 1%2C transcript variant X2;transcript_id=XM_006515690.5;extra_copy_number=0
CM058252.1	Liftoff	exon	83204327	83204898	.	-	.	ID=exon-XM_006515690.5-1;Parent=rna-XM_006515690.5;Dbxref=GeneID:217695,GenBank:XM_006515690.5,MGI:MGI:3026685;gbkey=mRNA;gene=Zfyve1;product=zinc finger%2C FYVE domain containing 1%2C transcript variant X2;transcript_id=XM_006515690.5;extra_copy_number=0
CM058252.1	Liftoff	CDS	83155765	83155997	.	-	.	ID=cds-XP_006515753.1;Parent=rna-XM_006515690.5;Dbxref=GeneID:217695,GenBank:XP_006515753.1,MGI:MGI:3026685;Name=XP_006515753.1;gbkey=CDS;gene=Zfyve1;product=zinc finger FYVE domain-containing protein 1 isoform X1;protein_id=XP_006515753.1;extra_copy_number=0
CM058252.1	Liftoff	CDS	83158703	83158816	.	-	.	ID=cds-XP_006515753.1;Parent=rna-XM_006515690.5;Dbxref=GeneID:217695,GenBank:XP_006515753.1,MGI:MGI:3026685;Name=XP_006515753.1;gbkey=CDS;gene=Zfyve1;product=zinc finger FYVE domain-containing protein 1 isoform X1;protein_id=XP_006515753.1;extra_copy_number=0
CM058252.1	Liftoff	CDS	83159348	83159528	.	-	.	ID=cds-XP_006515753.1;Parent=rna-XM_006515690.5;Dbxref=GeneID:217695,GenBank:XP_006515753.1,MGI:MGI:3026685;Name=XP_006515753.1;gbkey=CDS;gene=Zfyve1;product=zinc finger FYVE domain-containing protein 1 isoform X1;protein_id=XP_006515753.1;extra_copy_number=0
CM058252.1	Liftoff	CDS	83160258	83160428	.	-	.	ID=cds-XP_006515753.1;Parent=rna-XM_006515690.5;Dbxref=GeneID:217695,GenBank:XP_006515753.1,MGI:MGI:3026685;Name=XP_006515753.1;gbkey=CDS;gene=Zfyve1;product=zinc finger FYVE domain-containing protein 1 isoform X1;protein_id=XP_006515753.1;extra_copy_number=0
CM058252.1	Liftoff	CDS	83162857	83162974	.	-	.	ID=cds-XP_006515753.1;Parent=rna-XM_006515690.5;Dbxref=GeneID:217695,GenBank:XP_006515753.1,MGI:MGI:3026685;Name=XP_006515753.1;gbkey=CDS;gene=Zfyve1;product=zinc finger FYVE domain-containing protein 1 isoform X1;protein_id=XP_006515753.1;extra_copy_number=0
CM058252.1	Liftoff	CDS	83163079	83163176	.	-	.	ID=cds-XP_006515753.1;Parent=rna-XM_006515690.5;Dbxref=GeneID:217695,GenBank:XP_006515753.1,MGI:MGI:3026685;Name=XP_006515753.1;gbkey=CDS;gene=Zfyve1;product=zinc finger FYVE domain-containing protein 1 isoform X1;protein_id=XP_006515753.1;extra_copy_number=0
CM058252.1	Liftoff	CDS	83163515	83163623	.	-	.	ID=cds-XP_006515753.1;Parent=rna-XM_006515690.5;Dbxref=GeneID:217695,GenBank:XP_006515753.1,MGI:MGI:3026685;Name=XP_006515753.1;gbkey=CDS;gene=Zfyve1;product=zinc finger FYVE domain-containing protein 1 isoform X1;protein_id=XP_006515753.1;extra_copy_number=0
CM058252.1	Liftoff	CDS	83166528	83166634	.	-	.	ID=cds-XP_006515753.1;Parent=rna-XM_006515690.5;Dbxref=GeneID:217695,GenBank:XP_006515753.1,MGI:MGI:3026685;Name=XP_006515753.1;gbkey=CDS;gene=Zfyve1;product=zinc finger FYVE domain-containing protein 1 isoform X1;protein_id=XP_006515753.1;extra_copy_number=0
CM058252.1	Liftoff	CDS	83176763	83176977	.	-	.	ID=cds-XP_006515753.1;Parent=rna-XM_006515690.5;Dbxref=GeneID:217695,GenBank:XP_006515753.1,MGI:MGI:3026685;Name=XP_006515753.1;gbkey=CDS;gene=Zfyve1;product=zinc finger FYVE domain-containing protein 1 isoform X1;protein_id=XP_006515753.1;extra_copy_number=0
CM058252.1	Liftoff	CDS	83182552	83183056	.	-	.	ID=cds-XP_006515753.1;Parent=rna-XM_006515690.5;Dbxref=GeneID:217695,GenBank:XP_006515753.1,MGI:MGI:3026685;Name=XP_006515753.1;gbkey=CDS;gene=Zfyve1;product=zinc finger FYVE domain-containing protein 1 isoform X1;protein_id=XP_006515753.1;extra_copy_number=0
CM058252.1	Liftoff	CDS	83202321	83202803	.	-	.	ID=cds-XP_006515753.1;Parent=rna-XM_006515690.5;Dbxref=GeneID:217695,GenBank:XP_006515753.1,MGI:MGI:3026685;Name=XP_006515753.1;gbkey=CDS;gene=Zfyve1;product=zinc finger FYVE domain-containing protein 1 isoform X1;protein_id=XP_006515753.1;extra_copy_number=0
CM058252.1	Liftoff	mRNA	83154438	83205164	.	-	.	ID=rna-XM_006515691.4;Parent=gene-Zfyve1;Dbxref=GeneID:217695,GenBank:XM_006515691.4,MGI:MGI:3026685;Name=XM_006515691.4;gbkey=mRNA;gene=Zfyve1;model_evidence=Supporting evidence includes similarity to: 3 mRNAs%2C 14 ESTs%2C 10 Proteins%2C 919 long SRA reads%2C and 100%25 coverage of the annotated genomic feature by RNAseq alignments%2C including 40 samples with support for all annotated introns;product=zinc finger%2C FYVE domain containing 1%2C transcript variant X1;transcript_id=XM_006515691.4;matches_ref_protein=True;valid_ORF=True;extra_copy_number=0
CM058252.1	Liftoff	exon	83154438	83155997	.	-	.	ID=exon-XM_006515691.4-12;Parent=rna-XM_006515691.4;Dbxref=GeneID:217695,GenBank:XM_006515691.4,MGI:MGI:3026685;gbkey=mRNA;gene=Zfyve1;product=zinc finger%2C FYVE domain containing 1%2C transcript variant X1;transcript_id=XM_006515691.4;extra_copy_number=0
CM058252.1	Liftoff	exon	83158703	83158816	.	-	.	ID=exon-XM_006515691.4-11;Parent=rna-XM_006515691.4;Dbxref=GeneID:217695,GenBank:XM_006515691.4,MGI:MGI:3026685;gbkey=mRNA;gene=Zfyve1;product=zinc finger%2C FYVE domain containing 1%2C transcript variant X1;transcript_id=XM_006515691.4;extra_copy_number=0
CM058252.1	Liftoff	exon	83159348	83159528	.	-	.	ID=exon-XM_006515691.4-10;Parent=rna-XM_006515691.4;Dbxref=GeneID:217695,GenBank:XM_006515691.4,MGI:MGI:3026685;gbkey=mRNA;gene=Zfyve1;product=zinc finger%2C FYVE domain containing 1%2C transcript variant X1;transcript_id=XM_006515691.4;extra_copy_number=0
CM058252.1	Liftoff	exon	83160258	83160428	.	-	.	ID=exon-XM_006515691.4-9;Parent=rna-XM_006515691.4;Dbxref=GeneID:217695,GenBank:XM_006515691.4,MGI:MGI:3026685;gbkey=mRNA;gene=Zfyve1;product=zinc finger%2C FYVE domain containing 1%2C transcript variant X1;transcript_id=XM_006515691.4;extra_copy_number=0
CM058252.1	Liftoff	exon	83162857	83162974	.	-	.	ID=exon-XM_006515691.4-8;Parent=rna-XM_006515691.4;Dbxref=GeneID:217695,GenBank:XM_006515691.4,MGI:MGI:3026685;gbkey=mRNA;gene=Zfyve1;product=zinc finger%2C FYVE domain containing 1%2C transcript variant X1;transcript_id=XM_006515691.4;extra_copy_number=0
CM058252.1	Liftoff	exon	83163079	83163176	.	-	.	ID=exon-XM_006515691.4-7;Parent=rna-XM_006515691.4;Dbxref=GeneID:217695,GenBank:XM_006515691.4,MGI:MGI:3026685;gbkey=mRNA;gene=Zfyve1;product=zinc finger%2C FYVE domain containing 1%2C transcript variant X1;transcript_id=XM_006515691.4;extra_copy_number=0
CM058252.1	Liftoff	exon	83163515	83163623	.	-	.	ID=exon-XM_006515691.4-6;Parent=rna-XM_006515691.4;Dbxref=GeneID:217695,GenBank:XM_006515691.4,MGI:MGI:3026685;gbkey=mRNA;gene=Zfyve1;product=zinc finger%2C FYVE domain containing 1%2C transcript variant X1;transcript_id=XM_006515691.4;extra_copy_number=0
CM058252.1	Liftoff	exon	83166528	83166634	.	-	.	ID=exon-XM_006515691.4-5;Parent=rna-XM_006515691.4;Dbxref=GeneID:217695,GenBank:XM_006515691.4,MGI:MGI:3026685;gbkey=mRNA;gene=Zfyve1;product=zinc finger%2C FYVE domain containing 1%2C transcript variant X1;transcript_id=XM_006515691.4;extra_copy_number=0
CM058252.1	Liftoff	exon	83176763	83176977	.	-	.	ID=exon-XM_006515691.4-4;Parent=rna-XM_006515691.4;Dbxref=GeneID:217695,GenBank:XM_006515691.4,MGI:MGI:3026685;gbkey=mRNA;gene=Zfyve1;product=zinc finger%2C FYVE domain containing 1%2C transcript variant X1;transcript_id=XM_006515691.4;extra_copy_number=0
CM058252.1	Liftoff	exon	83182552	83183056	.	-	.	ID=exon-XM_006515691.4-3;Parent=rna-XM_006515691.4;Dbxref=GeneID:217695,GenBank:XM_006515691.4,MGI:MGI:3026685;gbkey=mRNA;gene=Zfyve1;product=zinc finger%2C FYVE domain containing 1%2C transcript variant X1;transcript_id=XM_006515691.4;extra_copy_number=0
CM058252.1	Liftoff	exon	83202321	83203245	.	-	.	ID=exon-XM_006515691.4-2;Parent=rna-XM_006515691.4;Dbxref=GeneID:217695,GenBank:XM_006515691.4,MGI:MGI:3026685;gbkey=mRNA;gene=Zfyve1;product=zinc finger%2C FYVE domain containing 1%2C transcript variant X1;transcript_id=XM_006515691.4;extra_copy_number=0
CM058252.1	Liftoff	exon	83204668	83205164	.	-	.	ID=exon-XM_006515691.4-1;Parent=rna-XM_006515691.4;Dbxref=GeneID:217695,GenBank:XM_006515691.4,MGI:MGI:3026685;gbkey=mRNA;gene=Zfyve1;product=zinc finger%2C FYVE domain containing 1%2C transcript variant X1;transcript_id=XM_006515691.4;extra_copy_number=0
CM058252.1	Liftoff	CDS	83155765	83155997	.	-	.	ID=cds-XP_006515754.1;Parent=rna-XM_006515691.4;Dbxref=GeneID:217695,GenBank:XP_006515754.1,MGI:MGI:3026685;Name=XP_006515754.1;gbkey=CDS;gene=Zfyve1;product=zinc finger FYVE domain-containing protein 1 isoform X1;protein_id=XP_006515754.1;extra_copy_number=0
CM058252.1	Liftoff	CDS	83158703	83158816	.	-	.	ID=cds-XP_006515754.1;Parent=rna-XM_006515691.4;Dbxref=GeneID:217695,GenBank:XP_006515754.1,MGI:MGI:3026685;Name=XP_006515754.1;gbkey=CDS;gene=Zfyve1;product=zinc finger FYVE domain-containing protein 1 isoform X1;protein_id=XP_006515754.1;extra_copy_number=0
CM058252.1	Liftoff	CDS	83159348	83159528	.	-	.	ID=cds-XP_006515754.1;Parent=rna-XM_006515691.4;Dbxref=GeneID:217695,GenBank:XP_006515754.1,MGI:MGI:3026685;Name=XP_006515754.1;gbkey=CDS;gene=Zfyve1;product=zinc finger FYVE domain-containing protein 1 isoform X1;protein_id=XP_006515754.1;extra_copy_number=0
CM058252.1	Liftoff	CDS	83160258	83160428	.	-	.	ID=cds-XP_006515754.1;Parent=rna-XM_006515691.4;Dbxref=GeneID:217695,GenBank:XP_006515754.1,MGI:MGI:3026685;Name=XP_006515754.1;gbkey=CDS;gene=Zfyve1;product=zinc finger FYVE domain-containing protein 1 isoform X1;protein_id=XP_006515754.1;extra_copy_number=0
CM058252.1	Liftoff	CDS	83162857	83162974	.	-	.	ID=cds-XP_006515754.1;Parent=rna-XM_006515691.4;Dbxref=GeneID:217695,GenBank:XP_006515754.1,MGI:MGI:3026685;Name=XP_006515754.1;gbkey=CDS;gene=Zfyve1;product=zinc finger FYVE domain-containing protein 1 isoform X1;protein_id=XP_006515754.1;extra_copy_number=0
CM058252.1	Liftoff	CDS	83163079	83163176	.	-	.	ID=cds-XP_006515754.1;Parent=rna-XM_006515691.4;Dbxref=GeneID:217695,GenBank:XP_006515754.1,MGI:MGI:3026685;Name=XP_006515754.1;gbkey=CDS;gene=Zfyve1;product=zinc finger FYVE domain-containing protein 1 isoform X1;protein_id=XP_006515754.1;extra_copy_number=0
CM058252.1	Liftoff	CDS	83163515	83163623	.	-	.	ID=cds-XP_006515754.1;Parent=rna-XM_006515691.4;Dbxref=GeneID:217695,GenBank:XP_006515754.1,MGI:MGI:3026685;Name=XP_006515754.1;gbkey=CDS;gene=Zfyve1;product=zinc finger FYVE domain-containing protein 1 isoform X1;protein_id=XP_006515754.1;extra_copy_number=0
CM058252.1	Liftoff	CDS	83166528	83166634	.	-	.	ID=cds-XP_006515754.1;Parent=rna-XM_006515691.4;Dbxref=GeneID:217695,GenBank:XP_006515754.1,MGI:MGI:3026685;Name=XP_006515754.1;gbkey=CDS;gene=Zfyve1;product=zinc finger FYVE domain-containing protein 1 isoform X1;protein_id=XP_006515754.1;extra_copy_number=0
CM058252.1	Liftoff	CDS	83176763	83176977	.	-	.	ID=cds-XP_006515754.1;Parent=rna-XM_006515691.4;Dbxref=GeneID:217695,GenBank:XP_006515754.1,MGI:MGI:3026685;Name=XP_006515754.1;gbkey=CDS;gene=Zfyve1;product=zinc finger FYVE domain-containing protein 1 isoform X1;protein_id=XP_006515754.1;extra_copy_number=0
CM058252.1	Liftoff	CDS	83182552	83183056	.	-	.	ID=cds-XP_006515754.1;Parent=rna-XM_006515691.4;Dbxref=GeneID:217695,GenBank:XP_006515754.1,MGI:MGI:3026685;Name=XP_006515754.1;gbkey=CDS;gene=Zfyve1;product=zinc finger FYVE domain-containing protein 1 isoform X1;protein_id=XP_006515754.1;extra_copy_number=0
CM058252.1	Liftoff	CDS	83202321	83202803	.	-	.	ID=cds-XP_006515754.1;Parent=rna-XM_006515691.4;Dbxref=GeneID:217695,GenBank:XP_006515754.1,MGI:MGI:3026685;Name=XP_006515754.1;gbkey=CDS;gene=Zfyve1;product=zinc finger FYVE domain-containing protein 1 isoform X1;protein_id=XP_006515754.1;extra_copy_number=0
CM058252.1	Liftoff	mRNA	83154438	83170387	.	-	.	ID=rna-XM_030246658.2;Parent=gene-Zfyve1;Dbxref=GeneID:217695,GenBank:XM_030246658.2,MGI:MGI:3026685;Name=XM_030246658.2;gbkey=mRNA;gene=Zfyve1;model_evidence=Supporting evidence includes similarity to: 1 mRNA%2C 6 ESTs%2C 3 Proteins%2C 506 long SRA reads%2C and 100%25 coverage of the annotated genomic feature by RNAseq alignments%2C including 17 samples with support for all annotated introns;product=zinc finger%2C FYVE domain containing 1%2C transcript variant X6;transcript_id=XM_030246658.2;matches_ref_protein=True;valid_ORF=True;extra_copy_number=0
CM058252.1	Liftoff	exon	83154438	83155997	.	-	.	ID=exon-XM_030246658.2-9;Parent=rna-XM_030246658.2;Dbxref=GeneID:217695,GenBank:XM_030246658.2,MGI:MGI:3026685;gbkey=mRNA;gene=Zfyve1;product=zinc finger%2C FYVE domain containing 1%2C transcript variant X6;transcript_id=XM_030246658.2;extra_copy_number=0
CM058252.1	Liftoff	exon	83158703	83158816	.	-	.	ID=exon-XM_030246658.2-8;Parent=rna-XM_030246658.2;Dbxref=GeneID:217695,GenBank:XM_030246658.2,MGI:MGI:3026685;gbkey=mRNA;gene=Zfyve1;product=zinc finger%2C FYVE domain containing 1%2C transcript variant X6;transcript_id=XM_030246658.2;extra_copy_number=0
CM058252.1	Liftoff	exon	83159348	83159528	.	-	.	ID=exon-XM_030246658.2-7;Parent=rna-XM_030246658.2;Dbxref=GeneID:217695,GenBank:XM_030246658.2,MGI:MGI:3026685;gbkey=mRNA;gene=Zfyve1;product=zinc finger%2C FYVE domain containing 1%2C transcript variant X6;transcript_id=XM_030246658.2;extra_copy_number=0
CM058252.1	Liftoff	exon	83160258	83160428	.	-	.	ID=exon-XM_030246658.2-6;Parent=rna-XM_030246658.2;Dbxref=GeneID:217695,GenBank:XM_030246658.2,MGI:MGI:3026685;gbkey=mRNA;gene=Zfyve1;product=zinc finger%2C FYVE domain containing 1%2C transcript variant X6;transcript_id=XM_030246658.2;extra_copy_number=0
CM058252.1	Liftoff	exon	83162857	83162974	.	-	.	ID=exon-XM_030246658.2-5;Parent=rna-XM_030246658.2;Dbxref=GeneID:217695,GenBank:XM_030246658.2,MGI:MGI:3026685;gbkey=mRNA;gene=Zfyve1;product=zinc finger%2C FYVE domain containing 1%2C transcript variant X6;transcript_id=XM_030246658.2;extra_copy_number=0
CM058252.1	Liftoff	exon	83163079	83163176	.	-	.	ID=exon-XM_030246658.2-4;Parent=rna-XM_030246658.2;Dbxref=GeneID:217695,GenBank:XM_030246658.2,MGI:MGI:3026685;gbkey=mRNA;gene=Zfyve1;product=zinc finger%2C FYVE domain containing 1%2C transcript variant X6;transcript_id=XM_030246658.2;extra_copy_number=0
CM058252.1	Liftoff	exon	83163515	83163623	.	-	.	ID=exon-XM_030246658.2-3;Parent=rna-XM_030246658.2;Dbxref=GeneID:217695,GenBank:XM_030246658.2,MGI:MGI:3026685;gbkey=mRNA;gene=Zfyve1;product=zinc finger%2C FYVE domain containing 1%2C transcript variant X6;transcript_id=XM_030246658.2;extra_copy_number=0
CM058252.1	Liftoff	exon	83166528	83166634	.	-	.	ID=exon-XM_030246658.2-2;Parent=rna-XM_030246658.2;Dbxref=GeneID:217695,GenBank:XM_030246658.2,MGI:MGI:3026685;gbkey=mRNA;gene=Zfyve1;product=zinc finger%2C FYVE domain containing 1%2C transcript variant X6;transcript_id=XM_030246658.2;extra_copy_number=0
CM058252.1	Liftoff	exon	83170269	83170387	.	-	.	ID=exon-XM_030246658.2-1;Parent=rna-XM_030246658.2;Dbxref=GeneID:217695,GenBank:XM_030246658.2,MGI:MGI:3026685;gbkey=mRNA;gene=Zfyve1;product=zinc finger%2C FYVE domain containing 1%2C transcript variant X6;transcript_id=XM_030246658.2;extra_copy_number=0
CM058252.1	Liftoff	CDS	83155765	83155997	.	-	.	ID=cds-XP_030102518.1;Parent=rna-XM_030246658.2;Dbxref=GeneID:217695,GenBank:XP_030102518.1,MGI:MGI:3026685;Name=XP_030102518.1;gbkey=CDS;gene=Zfyve1;product=zinc finger FYVE domain-containing protein 1 isoform X2;protein_id=XP_030102518.1;extra_copy_number=0
CM058252.1	Liftoff	CDS	83158703	83158816	.	-	.	ID=cds-XP_030102518.1;Parent=rna-XM_030246658.2;Dbxref=GeneID:217695,GenBank:XP_030102518.1,MGI:MGI:3026685;Name=XP_030102518.1;gbkey=CDS;gene=Zfyve1;product=zinc finger FYVE domain-containing protein 1 isoform X2;protein_id=XP_030102518.1;extra_copy_number=0
CM058252.1	Liftoff	CDS	83159348	83159528	.	-	.	ID=cds-XP_030102518.1;Parent=rna-XM_030246658.2;Dbxref=GeneID:217695,GenBank:XP_030102518.1,MGI:MGI:3026685;Name=XP_030102518.1;gbkey=CDS;gene=Zfyve1;product=zinc finger FYVE domain-containing protein 1 isoform X2;protein_id=XP_030102518.1;extra_copy_number=0
CM058252.1	Liftoff	CDS	83160258	83160428	.	-	.	ID=cds-XP_030102518.1;Parent=rna-XM_030246658.2;Dbxref=GeneID:217695,GenBank:XP_030102518.1,MGI:MGI:3026685;Name=XP_030102518.1;gbkey=CDS;gene=Zfyve1;product=zinc finger FYVE domain-containing protein 1 isoform X2;protein_id=XP_030102518.1;extra_copy_number=0
CM058252.1	Liftoff	CDS	83162857	83162974	.	-	.	ID=cds-XP_030102518.1;Parent=rna-XM_030246658.2;Dbxref=GeneID:217695,GenBank:XP_030102518.1,MGI:MGI:3026685;Name=XP_030102518.1;gbkey=CDS;gene=Zfyve1;product=zinc finger FYVE domain-containing protein 1 isoform X2;protein_id=XP_030102518.1;extra_copy_number=0
CM058252.1	Liftoff	CDS	83163079	83163176	.	-	.	ID=cds-XP_030102518.1;Parent=rna-XM_030246658.2;Dbxref=GeneID:217695,GenBank:XP_030102518.1,MGI:MGI:3026685;Name=XP_030102518.1;gbkey=CDS;gene=Zfyve1;product=zinc finger FYVE domain-containing protein 1 isoform X2;protein_id=XP_030102518.1;extra_copy_number=0
CM058252.1	Liftoff	CDS	83163515	83163623	.	-	.	ID=cds-XP_030102518.1;Parent=rna-XM_030246658.2;Dbxref=GeneID:217695,GenBank:XP_030102518.1,MGI:MGI:3026685;Name=XP_030102518.1;gbkey=CDS;gene=Zfyve1;product=zinc finger FYVE domain-containing protein 1 isoform X2;protein_id=XP_030102518.1;extra_copy_number=0
CM058252.1	Liftoff	CDS	83166528	83166592	.	-	.	ID=cds-XP_030102518.1;Parent=rna-XM_030246658.2;Dbxref=GeneID:217695,GenBank:XP_030102518.1,MGI:MGI:3026685;Name=XP_030102518.1;gbkey=CDS;gene=Zfyve1;product=zinc finger FYVE domain-containing protein 1 isoform X2;protein_id=XP_030102518.1;extra_copy_number=0
CM058252.1	Liftoff	mRNA	83154438	83240454	.	-	.	ID=rna-XM_036157320.1;Parent=gene-Zfyve1;Dbxref=GeneID:217695,GenBank:XM_036157320.1,MGI:MGI:3026685;Name=XM_036157320.1;gbkey=mRNA;gene=Zfyve1;model_evidence=Supporting evidence includes similarity to: 1 mRNA%2C 10 ESTs%2C 3 Proteins%2C 613 long SRA reads%2C and 100%25 coverage of the annotated genomic feature by RNAseq alignments%2C including 9 samples with support for all annotated introns;product=zinc finger%2C FYVE domain containing 1%2C transcript variant X4;transcript_id=XM_036157320.1;matches_ref_protein=True;valid_ORF=True;extra_copy_number=0
CM058252.1	Liftoff	exon	83154438	83155997	.	-	.	ID=exon-XM_036157320.1-11;Parent=rna-XM_036157320.1;Dbxref=GeneID:217695,GenBank:XM_036157320.1,MGI:MGI:3026685;gbkey=mRNA;gene=Zfyve1;product=zinc finger%2C FYVE domain containing 1%2C transcript variant X4;transcript_id=XM_036157320.1;extra_copy_number=0
CM058252.1	Liftoff	exon	83158703	83158816	.	-	.	ID=exon-XM_036157320.1-10;Parent=rna-XM_036157320.1;Dbxref=GeneID:217695,GenBank:XM_036157320.1,MGI:MGI:3026685;gbkey=mRNA;gene=Zfyve1;product=zinc finger%2C FYVE domain containing 1%2C transcript variant X4;transcript_id=XM_036157320.1;extra_copy_number=0
CM058252.1	Liftoff	exon	83159348	83159528	.	-	.	ID=exon-XM_036157320.1-9;Parent=rna-XM_036157320.1;Dbxref=GeneID:217695,GenBank:XM_036157320.1,MGI:MGI:3026685;gbkey=mRNA;gene=Zfyve1;product=zinc finger%2C FYVE domain containing 1%2C transcript variant X4;transcript_id=XM_036157320.1;extra_copy_number=0
CM058252.1	Liftoff	exon	83160258	83160428	.	-	.	ID=exon-XM_036157320.1-8;Parent=rna-XM_036157320.1;Dbxref=GeneID:217695,GenBank:XM_036157320.1,MGI:MGI:3026685;gbkey=mRNA;gene=Zfyve1;product=zinc finger%2C FYVE domain containing 1%2C transcript variant X4;transcript_id=XM_036157320.1;extra_copy_number=0
CM058252.1	Liftoff	exon	83162857	83162974	.	-	.	ID=exon-XM_036157320.1-7;Parent=rna-XM_036157320.1;Dbxref=GeneID:217695,GenBank:XM_036157320.1,MGI:MGI:3026685;gbkey=mRNA;gene=Zfyve1;product=zinc finger%2C FYVE domain containing 1%2C transcript variant X4;transcript_id=XM_036157320.1;extra_copy_number=0
CM058252.1	Liftoff	exon	83163079	83163176	.	-	.	ID=exon-XM_036157320.1-6;Parent=rna-XM_036157320.1;Dbxref=GeneID:217695,GenBank:XM_036157320.1,MGI:MGI:3026685;gbkey=mRNA;gene=Zfyve1;product=zinc finger%2C FYVE domain containing 1%2C transcript variant X4;transcript_id=XM_036157320.1;extra_copy_number=0
CM058252.1	Liftoff	exon	83163515	83163623	.	-	.	ID=exon-XM_036157320.1-5;Parent=rna-XM_036157320.1;Dbxref=GeneID:217695,GenBank:XM_036157320.1,MGI:MGI:3026685;gbkey=mRNA;gene=Zfyve1;product=zinc finger%2C FYVE domain containing 1%2C transcript variant X4;transcript_id=XM_036157320.1;extra_copy_number=0
CM058252.1	Liftoff	exon	83166528	83166634	.	-	.	ID=exon-XM_036157320.1-4;Parent=rna-XM_036157320.1;Dbxref=GeneID:217695,GenBank:XM_036157320.1,MGI:MGI:3026685;gbkey=mRNA;gene=Zfyve1;product=zinc finger%2C FYVE domain containing 1%2C transcript variant X4;transcript_id=XM_036157320.1;extra_copy_number=0
CM058252.1	Liftoff	exon	83176763	83176977	.	-	.	ID=exon-XM_036157320.1-3;Parent=rna-XM_036157320.1;Dbxref=GeneID:217695,GenBank:XM_036157320.1,MGI:MGI:3026685;gbkey=mRNA;gene=Zfyve1;product=zinc finger%2C FYVE domain containing 1%2C transcript variant X4;transcript_id=XM_036157320.1;extra_copy_number=0
CM058252.1	Liftoff	exon	83182552	83183056	.	-	.	ID=exon-XM_036157320.1-2;Parent=rna-XM_036157320.1;Dbxref=GeneID:217695,GenBank:XM_036157320.1,MGI:MGI:3026685;gbkey=mRNA;gene=Zfyve1;product=zinc finger%2C FYVE domain containing 1%2C transcript variant X4;transcript_id=XM_036157320.1;extra_copy_number=0
CM058252.1	Liftoff	exon	83240125	83240454	.	-	.	ID=exon-XM_036157320.1-1;Parent=rna-XM_036157320.1;Dbxref=GeneID:217695,GenBank:XM_036157320.1,MGI:MGI:3026685;gbkey=mRNA;gene=Zfyve1;product=zinc finger%2C FYVE domain containing 1%2C transcript variant X4;transcript_id=XM_036157320.1;extra_copy_number=0
CM058252.1	Liftoff	CDS	83155765	83155997	.	-	.	ID=cds-XP_036013213.1;Parent=rna-XM_036157320.1;Dbxref=GeneID:217695,GenBank:XP_036013213.1,MGI:MGI:3026685;Name=XP_036013213.1;gbkey=CDS;gene=Zfyve1;product=zinc finger FYVE domain-containing protein 1 isoform X2;protein_id=XP_036013213.1;extra_copy_number=0
CM058252.1	Liftoff	CDS	83158703	83158816	.	-	.	ID=cds-XP_036013213.1;Parent=rna-XM_036157320.1;Dbxref=GeneID:217695,GenBank:XP_036013213.1,MGI:MGI:3026685;Name=XP_036013213.1;gbkey=CDS;gene=Zfyve1;product=zinc finger FYVE domain-containing protein 1 isoform X2;protein_id=XP_036013213.1;extra_copy_number=0
CM058252.1	Liftoff	CDS	83159348	83159528	.	-	.	ID=cds-XP_036013213.1;Parent=rna-XM_036157320.1;Dbxref=GeneID:217695,GenBank:XP_036013213.1,MGI:MGI:3026685;Name=XP_036013213.1;gbkey=CDS;gene=Zfyve1;product=zinc finger FYVE domain-containing protein 1 isoform X2;protein_id=XP_036013213.1;extra_copy_number=0
CM058252.1	Liftoff	CDS	83160258	83160428	.	-	.	ID=cds-XP_036013213.1;Parent=rna-XM_036157320.1;Dbxref=GeneID:217695,GenBank:XP_036013213.1,MGI:MGI:3026685;Name=XP_036013213.1;gbkey=CDS;gene=Zfyve1;product=zinc finger FYVE domain-containing protein 1 isoform X2;protein_id=XP_036013213.1;extra_copy_number=0
CM058252.1	Liftoff	CDS	83162857	83162974	.	-	.	ID=cds-XP_036013213.1;Parent=rna-XM_036157320.1;Dbxref=GeneID:217695,GenBank:XP_036013213.1,MGI:MGI:3026685;Name=XP_036013213.1;gbkey=CDS;gene=Zfyve1;product=zinc finger FYVE domain-containing protein 1 isoform X2;protein_id=XP_036013213.1;extra_copy_number=0
CM058252.1	Liftoff	CDS	83163079	83163176	.	-	.	ID=cds-XP_036013213.1;Parent=rna-XM_036157320.1;Dbxref=GeneID:217695,GenBank:XP_036013213.1,MGI:MGI:3026685;Name=XP_036013213.1;gbkey=CDS;gene=Zfyve1;product=zinc finger FYVE domain-containing protein 1 isoform X2;protein_id=XP_036013213.1;extra_copy_number=0
CM058252.1	Liftoff	CDS	83163515	83163623	.	-	.	ID=cds-XP_036013213.1;Parent=rna-XM_036157320.1;Dbxref=GeneID:217695,GenBank:XP_036013213.1,MGI:MGI:3026685;Name=XP_036013213.1;gbkey=CDS;gene=Zfyve1;product=zinc finger FYVE domain-containing protein 1 isoform X2;protein_id=XP_036013213.1;extra_copy_number=0
CM058252.1	Liftoff	CDS	83166528	83166592	.	-	.	ID=cds-XP_036013213.1;Parent=rna-XM_036157320.1;Dbxref=GeneID:217695,GenBank:XP_036013213.1,MGI:MGI:3026685;Name=XP_036013213.1;gbkey=CDS;gene=Zfyve1;product=zinc finger FYVE domain-containing protein 1 isoform X2;protein_id=XP_036013213.1;extra_copy_number=0
CM058252.1	Liftoff	mRNA	83154438	83198841	.	-	.	ID=rna-XM_036157321.1;Parent=gene-Zfyve1;Dbxref=GeneID:217695,GenBank:XM_036157321.1,MGI:MGI:3026685;Name=XM_036157321.1;gbkey=mRNA;gene=Zfyve1;model_evidence=Supporting evidence includes similarity to: 1 mRNA%2C 10 ESTs%2C 3 Proteins%2C 614 long SRA reads%2C and 98%25 coverage of the annotated genomic feature by RNAseq alignments%2C including 12 samples with support for all annotated introns;product=zinc finger%2C FYVE domain containing 1%2C transcript variant X5;transcript_id=XM_036157321.1;matches_ref_protein=True;valid_ORF=True;extra_copy_number=0
CM058252.1	Liftoff	exon	83154438	83155997	.	-	.	ID=exon-XM_036157321.1-11;Parent=rna-XM_036157321.1;Dbxref=GeneID:217695,GenBank:XM_036157321.1,MGI:MGI:3026685;gbkey=mRNA;gene=Zfyve1;product=zinc finger%2C FYVE domain containing 1%2C transcript variant X5;transcript_id=XM_036157321.1;extra_copy_number=0
CM058252.1	Liftoff	exon	83158703	83158816	.	-	.	ID=exon-XM_036157321.1-10;Parent=rna-XM_036157321.1;Dbxref=GeneID:217695,GenBank:XM_036157321.1,MGI:MGI:3026685;gbkey=mRNA;gene=Zfyve1;product=zinc finger%2C FYVE domain containing 1%2C transcript variant X5;transcript_id=XM_036157321.1;extra_copy_number=0
CM058252.1	Liftoff	exon	83159348	83159528	.	-	.	ID=exon-XM_036157321.1-9;Parent=rna-XM_036157321.1;Dbxref=GeneID:217695,GenBank:XM_036157321.1,MGI:MGI:3026685;gbkey=mRNA;gene=Zfyve1;product=zinc finger%2C FYVE domain containing 1%2C transcript variant X5;transcript_id=XM_036157321.1;extra_copy_number=0
CM058252.1	Liftoff	exon	83160258	83160428	.	-	.	ID=exon-XM_036157321.1-8;Parent=rna-XM_036157321.1;Dbxref=GeneID:217695,GenBank:XM_036157321.1,MGI:MGI:3026685;gbkey=mRNA;gene=Zfyve1;product=zinc finger%2C FYVE domain containing 1%2C transcript variant X5;transcript_id=XM_036157321.1;extra_copy_number=0
CM058252.1	Liftoff	exon	83162857	83162974	.	-	.	ID=exon-XM_036157321.1-7;Parent=rna-XM_036157321.1;Dbxref=GeneID:217695,GenBank:XM_036157321.1,MGI:MGI:3026685;gbkey=mRNA;gene=Zfyve1;product=zinc finger%2C FYVE domain containing 1%2C transcript variant X5;transcript_id=XM_036157321.1;extra_copy_number=0
CM058252.1	Liftoff	exon	83163079	83163176	.	-	.	ID=exon-XM_036157321.1-6;Parent=rna-XM_036157321.1;Dbxref=GeneID:217695,GenBank:XM_036157321.1,MGI:MGI:3026685;gbkey=mRNA;gene=Zfyve1;product=zinc finger%2C FYVE domain containing 1%2C transcript variant X5;transcript_id=XM_036157321.1;extra_copy_number=0
CM058252.1	Liftoff	exon	83163515	83163623	.	-	.	ID=exon-XM_036157321.1-5;Parent=rna-XM_036157321.1;Dbxref=GeneID:217695,GenBank:XM_036157321.1,MGI:MGI:3026685;gbkey=mRNA;gene=Zfyve1;product=zinc finger%2C FYVE domain containing 1%2C transcript variant X5;transcript_id=XM_036157321.1;extra_copy_number=0
CM058252.1	Liftoff	exon	83166528	83166634	.	-	.	ID=exon-XM_036157321.1-4;Parent=rna-XM_036157321.1;Dbxref=GeneID:217695,GenBank:XM_036157321.1,MGI:MGI:3026685;gbkey=mRNA;gene=Zfyve1;product=zinc finger%2C FYVE domain containing 1%2C transcript variant X5;transcript_id=XM_036157321.1;extra_copy_number=0
CM058252.1	Liftoff	exon	83176763	83176977	.	-	.	ID=exon-XM_036157321.1-3;Parent=rna-XM_036157321.1;Dbxref=GeneID:217695,GenBank:XM_036157321.1,MGI:MGI:3026685;gbkey=mRNA;gene=Zfyve1;product=zinc finger%2C FYVE domain containing 1%2C transcript variant X5;transcript_id=XM_036157321.1;extra_copy_number=0
CM058252.1	Liftoff	exon	83182552	83183056	.	-	.	ID=exon-XM_036157321.1-2;Parent=rna-XM_036157321.1;Dbxref=GeneID:217695,GenBank:XM_036157321.1,MGI:MGI:3026685;gbkey=mRNA;gene=Zfyve1;product=zinc finger%2C FYVE domain containing 1%2C transcript variant X5;transcript_id=XM_036157321.1;extra_copy_number=0
CM058252.1	Liftoff	exon	83197904	83198841	.	-	.	ID=exon-XM_036157321.1-1;Parent=rna-XM_036157321.1;Dbxref=GeneID:217695,GenBank:XM_036157321.1,MGI:MGI:3026685;gbkey=mRNA;gene=Zfyve1;product=zinc finger%2C FYVE domain containing 1%2C transcript variant X5;transcript_id=XM_036157321.1;extra_copy_number=0
CM058252.1	Liftoff	CDS	83155765	83155997	.	-	.	ID=cds-XP_036013214.1;Parent=rna-XM_036157321.1;Dbxref=GeneID:217695,GenBank:XP_036013214.1,MGI:MGI:3026685;Name=XP_036013214.1;gbkey=CDS;gene=Zfyve1;product=zinc finger FYVE domain-containing protein 1 isoform X2;protein_id=XP_036013214.1;extra_copy_number=0
CM058252.1	Liftoff	CDS	83158703	83158816	.	-	.	ID=cds-XP_036013214.1;Parent=rna-XM_036157321.1;Dbxref=GeneID:217695,GenBank:XP_036013214.1,MGI:MGI:3026685;Name=XP_036013214.1;gbkey=CDS;gene=Zfyve1;product=zinc finger FYVE domain-containing protein 1 isoform X2;protein_id=XP_036013214.1;extra_copy_number=0
CM058252.1	Liftoff	CDS	83159348	83159528	.	-	.	ID=cds-XP_036013214.1;Parent=rna-XM_036157321.1;Dbxref=GeneID:217695,GenBank:XP_036013214.1,MGI:MGI:3026685;Name=XP_036013214.1;gbkey=CDS;gene=Zfyve1;product=zinc finger FYVE domain-containing protein 1 isoform X2;protein_id=XP_036013214.1;extra_copy_number=0
CM058252.1	Liftoff	CDS	83160258	83160428	.	-	.	ID=cds-XP_036013214.1;Parent=rna-XM_036157321.1;Dbxref=GeneID:217695,GenBank:XP_036013214.1,MGI:MGI:3026685;Name=XP_036013214.1;gbkey=CDS;gene=Zfyve1;product=zinc finger FYVE domain-containing protein 1 isoform X2;protein_id=XP_036013214.1;extra_copy_number=0
CM058252.1	Liftoff	CDS	83162857	83162974	.	-	.	ID=cds-XP_036013214.1;Parent=rna-XM_036157321.1;Dbxref=GeneID:217695,GenBank:XP_036013214.1,MGI:MGI:3026685;Name=XP_036013214.1;gbkey=CDS;gene=Zfyve1;product=zinc finger FYVE domain-containing protein 1 isoform X2;protein_id=XP_036013214.1;extra_copy_number=0
CM058252.1	Liftoff	CDS	83163079	83163176	.	-	.	ID=cds-XP_036013214.1;Parent=rna-XM_036157321.1;Dbxref=GeneID:217695,GenBank:XP_036013214.1,MGI:MGI:3026685;Name=XP_036013214.1;gbkey=CDS;gene=Zfyve1;product=zinc finger FYVE domain-containing protein 1 isoform X2;protein_id=XP_036013214.1;extra_copy_number=0
CM058252.1	Liftoff	CDS	83163515	83163623	.	-	.	ID=cds-XP_036013214.1;Parent=rna-XM_036157321.1;Dbxref=GeneID:217695,GenBank:XP_036013214.1,MGI:MGI:3026685;Name=XP_036013214.1;gbkey=CDS;gene=Zfyve1;product=zinc finger FYVE domain-containing protein 1 isoform X2;protein_id=XP_036013214.1;extra_copy_number=0
CM058252.1	Liftoff	CDS	83166528	83166592	.	-	.	ID=cds-XP_036013214.1;Parent=rna-XM_036157321.1;Dbxref=GeneID:217695,GenBank:XP_036013214.1,MGI:MGI:3026685;Name=XP_036013214.1;gbkey=CDS;gene=Zfyve1;product=zinc finger FYVE domain-containing protein 1 isoform X2;protein_id=XP_036013214.1;extra_copy_number=0
CM058252.1	Liftoff	transcript	83154438	83205166	.	-	.	ID=rna-XR_003950035.2;Parent=gene-Zfyve1;Dbxref=GeneID:217695,GenBank:XR_003950035.2,MGI:MGI:3026685;Name=XR_003950035.2;gbkey=misc_RNA;gene=Zfyve1;model_evidence=Supporting evidence includes similarity to: 2 mRNAs%2C 15 ESTs%2C 634 long SRA reads%2C and 100%25 coverage of the annotated genomic feature by RNAseq alignments%2C including 28 samples with support for all annotated introns;product=zinc finger%2C FYVE domain containing 1%2C transcript variant X3;transcript_id=XR_003950035.2;extra_copy_number=0
CM058252.1	Liftoff	exon	83154438	83155997	.	-	.	ID=exon-XR_003950035.2-12;Parent=rna-XR_003950035.2;Dbxref=GeneID:217695,GenBank:XR_003950035.2,MGI:MGI:3026685;gbkey=misc_RNA;gene=Zfyve1;product=zinc finger%2C FYVE domain containing 1%2C transcript variant X3;transcript_id=XR_003950035.2;extra_copy_number=0
CM058252.1	Liftoff	exon	83158703	83158816	.	-	.	ID=exon-XR_003950035.2-11;Parent=rna-XR_003950035.2;Dbxref=GeneID:217695,GenBank:XR_003950035.2,MGI:MGI:3026685;gbkey=misc_RNA;gene=Zfyve1;product=zinc finger%2C FYVE domain containing 1%2C transcript variant X3;transcript_id=XR_003950035.2;extra_copy_number=0
CM058252.1	Liftoff	exon	83159348	83159640	.	-	.	ID=exon-XR_003950035.2-10;Parent=rna-XR_003950035.2;Dbxref=GeneID:217695,GenBank:XR_003950035.2,MGI:MGI:3026685;gbkey=misc_RNA;gene=Zfyve1;product=zinc finger%2C FYVE domain containing 1%2C transcript variant X3;transcript_id=XR_003950035.2;extra_copy_number=0
CM058252.1	Liftoff	exon	83160258	83160428	.	-	.	ID=exon-XR_003950035.2-9;Parent=rna-XR_003950035.2;Dbxref=GeneID:217695,GenBank:XR_003950035.2,MGI:MGI:3026685;gbkey=misc_RNA;gene=Zfyve1;product=zinc finger%2C FYVE domain containing 1%2C transcript variant X3;transcript_id=XR_003950035.2;extra_copy_number=0
CM058252.1	Liftoff	exon	83162857	83162974	.	-	.	ID=exon-XR_003950035.2-8;Parent=rna-XR_003950035.2;Dbxref=GeneID:217695,GenBank:XR_003950035.2,MGI:MGI:3026685;gbkey=misc_RNA;gene=Zfyve1;product=zinc finger%2C FYVE domain containing 1%2C transcript variant X3;transcript_id=XR_003950035.2;extra_copy_number=0
CM058252.1	Liftoff	exon	83163079	83163176	.	-	.	ID=exon-XR_003950035.2-7;Parent=rna-XR_003950035.2;Dbxref=GeneID:217695,GenBank:XR_003950035.2,MGI:MGI:3026685;gbkey=misc_RNA;gene=Zfyve1;product=zinc finger%2C FYVE domain containing 1%2C transcript variant X3;transcript_id=XR_003950035.2;extra_copy_number=0
CM058252.1	Liftoff	exon	83163515	83163623	.	-	.	ID=exon-XR_003950035.2-6;Parent=rna-XR_003950035.2;Dbxref=GeneID:217695,GenBank:XR_003950035.2,MGI:MGI:3026685;gbkey=misc_RNA;gene=Zfyve1;product=zinc finger%2C FYVE domain containing 1%2C transcript variant X3;transcript_id=XR_003950035.2;extra_copy_number=0
CM058252.1	Liftoff	exon	83166528	83166634	.	-	.	ID=exon-XR_003950035.2-5;Parent=rna-XR_003950035.2;Dbxref=GeneID:217695,GenBank:XR_003950035.2,MGI:MGI:3026685;gbkey=misc_RNA;gene=Zfyve1;product=zinc finger%2C FYVE domain containing 1%2C transcript variant X3;transcript_id=XR_003950035.2;extra_copy_number=0
CM058252.1	Liftoff	exon	83176763	83176977	.	-	.	ID=exon-XR_003950035.2-4;Parent=rna-XR_003950035.2;Dbxref=GeneID:217695,GenBank:XR_003950035.2,MGI:MGI:3026685;gbkey=misc_RNA;gene=Zfyve1;product=zinc finger%2C FYVE domain containing 1%2C transcript variant X3;transcript_id=XR_003950035.2;extra_copy_number=0
CM058252.1	Liftoff	exon	83182552	83183056	.	-	.	ID=exon-XR_003950035.2-3;Parent=rna-XR_003950035.2;Dbxref=GeneID:217695,GenBank:XR_003950035.2,MGI:MGI:3026685;gbkey=misc_RNA;gene=Zfyve1;product=zinc finger%2C FYVE domain containing 1%2C transcript variant X3;transcript_id=XR_003950035.2;extra_copy_number=0
CM058252.1	Liftoff	exon	83202321	83203241	.	-	.	ID=exon-XR_003950035.2-2;Parent=rna-XR_003950035.2;Dbxref=GeneID:217695,GenBank:XR_003950035.2,MGI:MGI:3026685;gbkey=misc_RNA;gene=Zfyve1;product=zinc finger%2C FYVE domain containing 1%2C transcript variant X3;transcript_id=XR_003950035.2;extra_copy_number=0
CM058252.1	Liftoff	exon	83204920	83205166	.	-	.	ID=exon-XR_003950035.2-1;Parent=rna-XR_003950035.2;Dbxref=GeneID:217695,GenBank:XR_003950035.2,MGI:MGI:3026685;gbkey=misc_RNA;gene=Zfyve1;product=zinc finger%2C FYVE domain containing 1%2C transcript variant X3;transcript_id=XR_003950035.2;extra_copy_number=0
CM058252.1	Liftoff	match	83228046	83229218	.	+	.	ID=43588a26-8e91-4eb3-9728-7f70de0a9724;Target=NG_016658.3 1 1173 -;assembly_bases_aln=1173;assembly_bases_seq=1173;bit_score=2184.07;blast_aligner=1;blast_score=1173;common_component=0;e_value=0;filter_score=0;for_remapping=2;gap_count=0;hsp_percent_coverage=100;matchable_bases=0;matched_bases=0;num_ident=1173;num_mismatch=0;pct_coverage=100;pct_coverage_hiqual=100;pct_identity_gap=100;pct_identity_gapopen_only=100;pct_identity_ungap=100;rank=1;weighted_identity=1;coverage=1.0;sequence_ID=1.0;extra_copy_number=0;copy_num_ID=43588a26-8e91-4eb3-9728-7f70de0a9724_0
CM058252.1	Liftoff	pseudogene	83228146	83229118	.	-	.	ID=gene-Gm6722;Dbxref=GeneID:626950,MGI:MGI:3648053;Name=Gm6722;description=predicted gene 6722;gbkey=Gene;gene=Gm6722;gene_biotype=pseudogene;gene_synonym=EG626950,EyeLinc13;pseudo=true;coverage=1.0;sequence_ID=1.0;extra_copy_number=0;copy_num_ID=gene-Gm6722_0
CM058252.1	Liftoff	gene	83240155	83291067	.	+	.	ID=gene-Rbm25;Dbxref=GeneID:67039,MGI:MGI:1914289;Name=Rbm25;description=RNA binding motif protein 25;gbkey=Gene;gene=Rbm25;gene_biotype=protein_coding;gene_synonym=2600011C06Rik,2610015J01Rik,A130095G20Rik,RNPC7;coverage=1.0;sequence_ID=1.0;valid_ORFs=21;extra_copy_number=0;copy_num_ID=gene-Rbm25_0
CM058252.1	Liftoff	mRNA	83240155	83291064	.	+	.	ID=rna-XM_036157593.1;Parent=gene-Rbm25;Dbxref=GeneID:67039,GenBank:XM_036157593.1,MGI:MGI:1914289;Name=XM_036157593.1;gbkey=mRNA;gene=Rbm25;model_evidence=Supporting evidence includes similarity to: 6 mRNAs%2C 19 ESTs%2C 2 Proteins%2C 4143 long SRA reads%2C and 100%25 coverage of the annotated genomic feature by RNAseq alignments%2C including 27 samples with support for all annotated introns;product=RNA binding motif protein 25%2C transcript variant X12;transcript_id=XM_036157593.1;matches_ref_protein=True;valid_ORF=True;extra_copy_number=0
CM058252.1	Liftoff	exon	83240155	83240356	.	+	.	ID=exon-XM_036157593.1-1;Parent=rna-XM_036157593.1;Dbxref=GeneID:67039,GenBank:XM_036157593.1,MGI:MGI:1914289;gbkey=mRNA;gene=Rbm25;product=RNA binding motif protein 25%2C transcript variant X12;transcript_id=XM_036157593.1;extra_copy_number=0
CM058252.1	Liftoff	exon	83250568	83250688	.	+	.	ID=exon-XM_036157593.1-2;Parent=rna-XM_036157593.1;Dbxref=GeneID:67039,GenBank:XM_036157593.1,MGI:MGI:1914289;gbkey=mRNA;gene=Rbm25;product=RNA binding motif protein 25%2C transcript variant X12;transcript_id=XM_036157593.1;extra_copy_number=0
CM058252.1	Liftoff	exon	83252338	83252387	.	+	.	ID=exon-XM_036157593.1-3;Parent=rna-XM_036157593.1;Dbxref=GeneID:67039,GenBank:XM_036157593.1,MGI:MGI:1914289;gbkey=mRNA;gene=Rbm25;product=RNA binding motif protein 25%2C transcript variant X12;transcript_id=XM_036157593.1;extra_copy_number=0
CM058252.1	Liftoff	exon	83254076	83254243	.	+	.	ID=exon-XM_036157593.1-4;Parent=rna-XM_036157593.1;Dbxref=GeneID:67039,GenBank:XM_036157593.1,MGI:MGI:1914289;gbkey=mRNA;gene=Rbm25;product=RNA binding motif protein 25%2C transcript variant X12;transcript_id=XM_036157593.1;extra_copy_number=0
CM058252.1	Liftoff	exon	83256137	83256194	.	+	.	ID=exon-XM_036157593.1-5;Parent=rna-XM_036157593.1;Dbxref=GeneID:67039,GenBank:XM_036157593.1,MGI:MGI:1914289;gbkey=mRNA;gene=Rbm25;product=RNA binding motif protein 25%2C transcript variant X12;transcript_id=XM_036157593.1;extra_copy_number=0
CM058252.1	Liftoff	exon	83259226	83259383	.	+	.	ID=exon-XM_036157593.1-6;Parent=rna-XM_036157593.1;Dbxref=GeneID:67039,GenBank:XM_036157593.1,MGI:MGI:1914289;gbkey=mRNA;gene=Rbm25;product=RNA binding motif protein 25%2C transcript variant X12;transcript_id=XM_036157593.1;extra_copy_number=0
CM058252.1	Liftoff	exon	83267362	83267547	.	+	.	ID=exon-XM_036157593.1-7;Parent=rna-XM_036157593.1;Dbxref=GeneID:67039,GenBank:XM_036157593.1,MGI:MGI:1914289;gbkey=mRNA;gene=Rbm25;product=RNA binding motif protein 25%2C transcript variant X12;transcript_id=XM_036157593.1;extra_copy_number=0
CM058252.1	Liftoff	exon	83268534	83268617	.	+	.	ID=exon-XM_036157593.1-8;Parent=rna-XM_036157593.1;Dbxref=GeneID:67039,GenBank:XM_036157593.1,MGI:MGI:1914289;gbkey=mRNA;gene=Rbm25;product=RNA binding motif protein 25%2C transcript variant X12;transcript_id=XM_036157593.1;extra_copy_number=0
CM058252.1	Liftoff	exon	83271918	83272198	.	+	.	ID=exon-XM_036157593.1-9;Parent=rna-XM_036157593.1;Dbxref=GeneID:67039,GenBank:XM_036157593.1,MGI:MGI:1914289;gbkey=mRNA;gene=Rbm25;product=RNA binding motif protein 25%2C transcript variant X12;transcript_id=XM_036157593.1;extra_copy_number=0
CM058252.1	Liftoff	exon	83276031	83276247	.	+	.	ID=exon-XM_036157593.1-10;Parent=rna-XM_036157593.1;Dbxref=GeneID:67039,GenBank:XM_036157593.1,MGI:MGI:1914289;gbkey=mRNA;gene=Rbm25;product=RNA binding motif protein 25%2C transcript variant X12;transcript_id=XM_036157593.1;extra_copy_number=0
CM058252.1	Liftoff	exon	83276358	83276447	.	+	.	ID=exon-XM_036157593.1-11;Parent=rna-XM_036157593.1;Dbxref=GeneID:67039,GenBank:XM_036157593.1,MGI:MGI:1914289;gbkey=mRNA;gene=Rbm25;product=RNA binding motif protein 25%2C transcript variant X12;transcript_id=XM_036157593.1;extra_copy_number=0
CM058252.1	Liftoff	exon	83279849	83279922	.	+	.	ID=exon-XM_036157593.1-12;Parent=rna-XM_036157593.1;Dbxref=GeneID:67039,GenBank:XM_036157593.1,MGI:MGI:1914289;gbkey=mRNA;gene=Rbm25;product=RNA binding motif protein 25%2C transcript variant X12;transcript_id=XM_036157593.1;extra_copy_number=0
CM058252.1	Liftoff	exon	83280675	83280825	.	+	.	ID=exon-XM_036157593.1-13;Parent=rna-XM_036157593.1;Dbxref=GeneID:67039,GenBank:XM_036157593.1,MGI:MGI:1914289;gbkey=mRNA;gene=Rbm25;product=RNA binding motif protein 25%2C transcript variant X12;transcript_id=XM_036157593.1;extra_copy_number=0
CM058252.1	Liftoff	exon	83282280	83282604	.	+	.	ID=exon-XM_036157593.1-14;Parent=rna-XM_036157593.1;Dbxref=GeneID:67039,GenBank:XM_036157593.1,MGI:MGI:1914289;gbkey=mRNA;gene=Rbm25;product=RNA binding motif protein 25%2C transcript variant X12;transcript_id=XM_036157593.1;extra_copy_number=0
CM058252.1	Liftoff	exon	83282985	83283259	.	+	.	ID=exon-XM_036157593.1-15;Parent=rna-XM_036157593.1;Dbxref=GeneID:67039,GenBank:XM_036157593.1,MGI:MGI:1914289;gbkey=mRNA;gene=Rbm25;product=RNA binding motif protein 25%2C transcript variant X12;transcript_id=XM_036157593.1;extra_copy_number=0
CM058252.1	Liftoff	exon	83284023	83284121	.	+	.	ID=exon-XM_036157593.1-16;Parent=rna-XM_036157593.1;Dbxref=GeneID:67039,GenBank:XM_036157593.1,MGI:MGI:1914289;gbkey=mRNA;gene=Rbm25;product=RNA binding motif protein 25%2C transcript variant X12;transcript_id=XM_036157593.1;extra_copy_number=0
CM058252.1	Liftoff	exon	83285796	83285843	.	+	.	ID=exon-XM_036157593.1-17;Parent=rna-XM_036157593.1;Dbxref=GeneID:67039,GenBank:XM_036157593.1,MGI:MGI:1914289;gbkey=mRNA;gene=Rbm25;product=RNA binding motif protein 25%2C transcript variant X12;transcript_id=XM_036157593.1;extra_copy_number=0
CM058252.1	Liftoff	exon	83289443	83291064	.	+	.	ID=exon-XM_036157593.1-18;Parent=rna-XM_036157593.1;Dbxref=GeneID:67039,GenBank:XM_036157593.1,MGI:MGI:1914289;gbkey=mRNA;gene=Rbm25;product=RNA binding motif protein 25%2C transcript variant X12;transcript_id=XM_036157593.1;extra_copy_number=0
CM058252.1	Liftoff	CDS	83250583	83250688	.	+	.	ID=cds-XP_036013486.1;Parent=rna-XM_036157593.1;Dbxref=GeneID:67039,GenBank:XP_036013486.1,MGI:MGI:1914289;Name=XP_036013486.1;gbkey=CDS;gene=Rbm25;product=RNA-binding protein 25 isoform X4;protein_id=XP_036013486.1;extra_copy_number=0
CM058252.1	Liftoff	CDS	83252338	83252387	.	+	.	ID=cds-XP_036013486.1;Parent=rna-XM_036157593.1;Dbxref=GeneID:67039,GenBank:XP_036013486.1,MGI:MGI:1914289;Name=XP_036013486.1;gbkey=CDS;gene=Rbm25;product=RNA-binding protein 25 isoform X4;protein_id=XP_036013486.1;extra_copy_number=0
CM058252.1	Liftoff	CDS	83254076	83254243	.	+	.	ID=cds-XP_036013486.1;Parent=rna-XM_036157593.1;Dbxref=GeneID:67039,GenBank:XP_036013486.1,MGI:MGI:1914289;Name=XP_036013486.1;gbkey=CDS;gene=Rbm25;product=RNA-binding protein 25 isoform X4;protein_id=XP_036013486.1;extra_copy_number=0
CM058252.1	Liftoff	CDS	83256137	83256194	.	+	.	ID=cds-XP_036013486.1;Parent=rna-XM_036157593.1;Dbxref=GeneID:67039,GenBank:XP_036013486.1,MGI:MGI:1914289;Name=XP_036013486.1;gbkey=CDS;gene=Rbm25;product=RNA-binding protein 25 isoform X4;protein_id=XP_036013486.1;extra_copy_number=0
CM058252.1	Liftoff	CDS	83259226	83259383	.	+	.	ID=cds-XP_036013486.1;Parent=rna-XM_036157593.1;Dbxref=GeneID:67039,GenBank:XP_036013486.1,MGI:MGI:1914289;Name=XP_036013486.1;gbkey=CDS;gene=Rbm25;product=RNA-binding protein 25 isoform X4;protein_id=XP_036013486.1;extra_copy_number=0
CM058252.1	Liftoff	CDS	83267362	83267547	.	+	.	ID=cds-XP_036013486.1;Parent=rna-XM_036157593.1;Dbxref=GeneID:67039,GenBank:XP_036013486.1,MGI:MGI:1914289;Name=XP_036013486.1;gbkey=CDS;gene=Rbm25;product=RNA-binding protein 25 isoform X4;protein_id=XP_036013486.1;extra_copy_number=0
CM058252.1	Liftoff	CDS	83268534	83268617	.	+	.	ID=cds-XP_036013486.1;Parent=rna-XM_036157593.1;Dbxref=GeneID:67039,GenBank:XP_036013486.1,MGI:MGI:1914289;Name=XP_036013486.1;gbkey=CDS;gene=Rbm25;product=RNA-binding protein 25 isoform X4;protein_id=XP_036013486.1;extra_copy_number=0
CM058252.1	Liftoff	CDS	83271918	83272198	.	+	.	ID=cds-XP_036013486.1;Parent=rna-XM_036157593.1;Dbxref=GeneID:67039,GenBank:XP_036013486.1,MGI:MGI:1914289;Name=XP_036013486.1;gbkey=CDS;gene=Rbm25;product=RNA-binding protein 25 isoform X4;protein_id=XP_036013486.1;extra_copy_number=0
CM058252.1	Liftoff	CDS	83276031	83276247	.	+	.	ID=cds-XP_036013486.1;Parent=rna-XM_036157593.1;Dbxref=GeneID:67039,GenBank:XP_036013486.1,MGI:MGI:1914289;Name=XP_036013486.1;gbkey=CDS;gene=Rbm25;product=RNA-binding protein 25 isoform X4;protein_id=XP_036013486.1;extra_copy_number=0
CM058252.1	Liftoff	CDS	83276358	83276447	.	+	.	ID=cds-XP_036013486.1;Parent=rna-XM_036157593.1;Dbxref=GeneID:67039,GenBank:XP_036013486.1,MGI:MGI:1914289;Name=XP_036013486.1;gbkey=CDS;gene=Rbm25;product=RNA-binding protein 25 isoform X4;protein_id=XP_036013486.1;extra_copy_number=0
CM058252.1	Liftoff	CDS	83279849	83279922	.	+	.	ID=cds-XP_036013486.1;Parent=rna-XM_036157593.1;Dbxref=GeneID:67039,GenBank:XP_036013486.1,MGI:MGI:1914289;Name=XP_036013486.1;gbkey=CDS;gene=Rbm25;product=RNA-binding protein 25 isoform X4;protein_id=XP_036013486.1;extra_copy_number=0
CM058252.1	Liftoff	CDS	83280675	83280825	.	+	.	ID=cds-XP_036013486.1;Parent=rna-XM_036157593.1;Dbxref=GeneID:67039,GenBank:XP_036013486.1,MGI:MGI:1914289;Name=XP_036013486.1;gbkey=CDS;gene=Rbm25;product=RNA-binding protein 25 isoform X4;protein_id=XP_036013486.1;extra_copy_number=0
CM058252.1	Liftoff	CDS	83282280	83282604	.	+	.	ID=cds-XP_036013486.1;Parent=rna-XM_036157593.1;Dbxref=GeneID:67039,GenBank:XP_036013486.1,MGI:MGI:1914289;Name=XP_036013486.1;gbkey=CDS;gene=Rbm25;product=RNA-binding protein 25 isoform X4;protein_id=XP_036013486.1;extra_copy_number=0
CM058252.1	Liftoff	CDS	83282985	83283259	.	+	.	ID=cds-XP_036013486.1;Parent=rna-XM_036157593.1;Dbxref=GeneID:67039,GenBank:XP_036013486.1,MGI:MGI:1914289;Name=XP_036013486.1;gbkey=CDS;gene=Rbm25;product=RNA-binding protein 25 isoform X4;protein_id=XP_036013486.1;extra_copy_number=0
CM058252.1	Liftoff	CDS	83284023	83284121	.	+	.	ID=cds-XP_036013486.1;Parent=rna-XM_036157593.1;Dbxref=GeneID:67039,GenBank:XP_036013486.1,MGI:MGI:1914289;Name=XP_036013486.1;gbkey=CDS;gene=Rbm25;product=RNA-binding protein 25 isoform X4;protein_id=XP_036013486.1;extra_copy_number=0
CM058252.1	Liftoff	CDS	83285796	83285843	.	+	.	ID=cds-XP_036013486.1;Parent=rna-XM_036157593.1;Dbxref=GeneID:67039,GenBank:XP_036013486.1,MGI:MGI:1914289;Name=XP_036013486.1;gbkey=CDS;gene=Rbm25;product=RNA-binding protein 25 isoform X4;protein_id=XP_036013486.1;extra_copy_number=0
CM058252.1	Liftoff	CDS	83289443	83289535	.	+	.	ID=cds-XP_036013486.1;Parent=rna-XM_036157593.1;Dbxref=GeneID:67039,GenBank:XP_036013486.1,MGI:MGI:1914289;Name=XP_036013486.1;gbkey=CDS;gene=Rbm25;product=RNA-binding protein 25 isoform X4;protein_id=XP_036013486.1;extra_copy_number=0
CM058252.1	Liftoff	mRNA	83240160	83291067	.	+	.	ID=rna-XM_006516166.4;Parent=gene-Rbm25;Dbxref=GeneID:67039,GenBank:XM_006516166.4,MGI:MGI:1914289;Name=XM_006516166.4;gbkey=mRNA;gene=Rbm25;model_evidence=Supporting evidence includes similarity to: 7 mRNAs%2C 53 ESTs%2C 5 Proteins%2C 4484 long SRA reads%2C and 99%25 coverage of the annotated genomic feature by RNAseq alignments%2C including 30 samples with support for all annotated introns;product=RNA binding motif protein 25%2C transcript variant X3;transcript_id=XM_006516166.4;matches_ref_protein=True;valid_ORF=True;extra_copy_number=0
CM058252.1	Liftoff	exon	83240160	83240356	.	+	.	ID=exon-XM_006516166.4-1;Parent=rna-XM_006516166.4;Dbxref=GeneID:67039,GenBank:XM_006516166.4,MGI:MGI:1914289;gbkey=mRNA;gene=Rbm25;product=RNA binding motif protein 25%2C transcript variant X3;transcript_id=XM_006516166.4;extra_copy_number=0
CM058252.1	Liftoff	exon	83250341	83250458	.	+	.	ID=exon-XM_006516166.4-2;Parent=rna-XM_006516166.4;Dbxref=GeneID:67039,GenBank:XM_006516166.4,MGI:MGI:1914289;gbkey=mRNA;gene=Rbm25;product=RNA binding motif protein 25%2C transcript variant X3;transcript_id=XM_006516166.4;extra_copy_number=0
CM058252.1	Liftoff	exon	83250568	83250688	.	+	.	ID=exon-XM_006516166.4-3;Parent=rna-XM_006516166.4;Dbxref=GeneID:67039,GenBank:XM_006516166.4,MGI:MGI:1914289;gbkey=mRNA;gene=Rbm25;product=RNA binding motif protein 25%2C transcript variant X3;transcript_id=XM_006516166.4;extra_copy_number=0
CM058252.1	Liftoff	exon	83252338	83252387	.	+	.	ID=exon-XM_006516166.4-4;Parent=rna-XM_006516166.4;Dbxref=GeneID:67039,GenBank:XM_006516166.4,MGI:MGI:1914289;gbkey=mRNA;gene=Rbm25;product=RNA binding motif protein 25%2C transcript variant X3;transcript_id=XM_006516166.4;extra_copy_number=0
CM058252.1	Liftoff	exon	83254076	83254243	.	+	.	ID=exon-XM_006516166.4-5;Parent=rna-XM_006516166.4;Dbxref=GeneID:67039,GenBank:XM_006516166.4,MGI:MGI:1914289;gbkey=mRNA;gene=Rbm25;product=RNA binding motif protein 25%2C transcript variant X3;transcript_id=XM_006516166.4;extra_copy_number=0
CM058252.1	Liftoff	exon	83256137	83256194	.	+	.	ID=exon-XM_006516166.4-6;Parent=rna-XM_006516166.4;Dbxref=GeneID:67039,GenBank:XM_006516166.4,MGI:MGI:1914289;gbkey=mRNA;gene=Rbm25;product=RNA binding motif protein 25%2C transcript variant X3;transcript_id=XM_006516166.4;extra_copy_number=0
CM058252.1	Liftoff	exon	83259226	83259383	.	+	.	ID=exon-XM_006516166.4-7;Parent=rna-XM_006516166.4;Dbxref=GeneID:67039,GenBank:XM_006516166.4,MGI:MGI:1914289;gbkey=mRNA;gene=Rbm25;product=RNA binding motif protein 25%2C transcript variant X3;transcript_id=XM_006516166.4;extra_copy_number=0
CM058252.1	Liftoff	exon	83267362	83267547	.	+	.	ID=exon-XM_006516166.4-8;Parent=rna-XM_006516166.4;Dbxref=GeneID:67039,GenBank:XM_006516166.4,MGI:MGI:1914289;gbkey=mRNA;gene=Rbm25;product=RNA binding motif protein 25%2C transcript variant X3;transcript_id=XM_006516166.4;extra_copy_number=0
CM058252.1	Liftoff	exon	83268247	83268300	.	+	.	ID=exon-XM_006516166.4-9;Parent=rna-XM_006516166.4;Dbxref=GeneID:67039,GenBank:XM_006516166.4,MGI:MGI:1914289;gbkey=mRNA;gene=Rbm25;product=RNA binding motif protein 25%2C transcript variant X3;transcript_id=XM_006516166.4;extra_copy_number=0
CM058252.1	Liftoff	exon	83268534	83268617	.	+	.	ID=exon-XM_006516166.4-10;Parent=rna-XM_006516166.4;Dbxref=GeneID:67039,GenBank:XM_006516166.4,MGI:MGI:1914289;gbkey=mRNA;gene=Rbm25;product=RNA binding motif protein 25%2C transcript variant X3;transcript_id=XM_006516166.4;extra_copy_number=0
CM058252.1	Liftoff	exon	83271918	83272198	.	+	.	ID=exon-XM_006516166.4-11;Parent=rna-XM_006516166.4;Dbxref=GeneID:67039,GenBank:XM_006516166.4,MGI:MGI:1914289;gbkey=mRNA;gene=Rbm25;product=RNA binding motif protein 25%2C transcript variant X3;transcript_id=XM_006516166.4;extra_copy_number=0
CM058252.1	Liftoff	exon	83276031	83276247	.	+	.	ID=exon-XM_006516166.4-12;Parent=rna-XM_006516166.4;Dbxref=GeneID:67039,GenBank:XM_006516166.4,MGI:MGI:1914289;gbkey=mRNA;gene=Rbm25;product=RNA binding motif protein 25%2C transcript variant X3;transcript_id=XM_006516166.4;extra_copy_number=0
CM058252.1	Liftoff	exon	83276358	83276447	.	+	.	ID=exon-XM_006516166.4-13;Parent=rna-XM_006516166.4;Dbxref=GeneID:67039,GenBank:XM_006516166.4,MGI:MGI:1914289;gbkey=mRNA;gene=Rbm25;product=RNA binding motif protein 25%2C transcript variant X3;transcript_id=XM_006516166.4;extra_copy_number=0
CM058252.1	Liftoff	exon	83279849	83279922	.	+	.	ID=exon-XM_006516166.4-14;Parent=rna-XM_006516166.4;Dbxref=GeneID:67039,GenBank:XM_006516166.4,MGI:MGI:1914289;gbkey=mRNA;gene=Rbm25;product=RNA binding motif protein 25%2C transcript variant X3;transcript_id=XM_006516166.4;extra_copy_number=0
CM058252.1	Liftoff	exon	83280675	83280825	.	+	.	ID=exon-XM_006516166.4-15;Parent=rna-XM_006516166.4;Dbxref=GeneID:67039,GenBank:XM_006516166.4,MGI:MGI:1914289;gbkey=mRNA;gene=Rbm25;product=RNA binding motif protein 25%2C transcript variant X3;transcript_id=XM_006516166.4;extra_copy_number=0
CM058252.1	Liftoff	exon	83282280	83282604	.	+	.	ID=exon-XM_006516166.4-16;Parent=rna-XM_006516166.4;Dbxref=GeneID:67039,GenBank:XM_006516166.4,MGI:MGI:1914289;gbkey=mRNA;gene=Rbm25;product=RNA binding motif protein 25%2C transcript variant X3;transcript_id=XM_006516166.4;extra_copy_number=0
CM058252.1	Liftoff	exon	83282985	83283259	.	+	.	ID=exon-XM_006516166.4-17;Parent=rna-XM_006516166.4;Dbxref=GeneID:67039,GenBank:XM_006516166.4,MGI:MGI:1914289;gbkey=mRNA;gene=Rbm25;product=RNA binding motif protein 25%2C transcript variant X3;transcript_id=XM_006516166.4;extra_copy_number=0
CM058252.1	Liftoff	exon	83284023	83284121	.	+	.	ID=exon-XM_006516166.4-18;Parent=rna-XM_006516166.4;Dbxref=GeneID:67039,GenBank:XM_006516166.4,MGI:MGI:1914289;gbkey=mRNA;gene=Rbm25;product=RNA binding motif protein 25%2C transcript variant X3;transcript_id=XM_006516166.4;extra_copy_number=0
CM058252.1	Liftoff	exon	83285796	83285843	.	+	.	ID=exon-XM_006516166.4-19;Parent=rna-XM_006516166.4;Dbxref=GeneID:67039,GenBank:XM_006516166.4,MGI:MGI:1914289;gbkey=mRNA;gene=Rbm25;product=RNA binding motif protein 25%2C transcript variant X3;transcript_id=XM_006516166.4;extra_copy_number=0
CM058252.1	Liftoff	exon	83289443	83291067	.	+	.	ID=exon-XM_006516166.4-20;Parent=rna-XM_006516166.4;Dbxref=GeneID:67039,GenBank:XM_006516166.4,MGI:MGI:1914289;gbkey=mRNA;gene=Rbm25;product=RNA binding motif protein 25%2C transcript variant X3;transcript_id=XM_006516166.4;extra_copy_number=0
CM058252.1	Liftoff	CDS	83250417	83250458	.	+	.	ID=cds-XP_006516229.1;Parent=rna-XM_006516166.4;Dbxref=GeneID:67039,GenBank:XP_006516229.1,MGI:MGI:1914289;Name=XP_006516229.1;gbkey=CDS;gene=Rbm25;product=RNA-binding protein 25 isoform X1;protein_id=XP_006516229.1;extra_copy_number=0
CM058252.1	Liftoff	CDS	83250568	83250688	.	+	.	ID=cds-XP_006516229.1;Parent=rna-XM_006516166.4;Dbxref=GeneID:67039,GenBank:XP_006516229.1,MGI:MGI:1914289;Name=XP_006516229.1;gbkey=CDS;gene=Rbm25;product=RNA-binding protein 25 isoform X1;protein_id=XP_006516229.1;extra_copy_number=0
CM058252.1	Liftoff	CDS	83252338	83252387	.	+	.	ID=cds-XP_006516229.1;Parent=rna-XM_006516166.4;Dbxref=GeneID:67039,GenBank:XP_006516229.1,MGI:MGI:1914289;Name=XP_006516229.1;gbkey=CDS;gene=Rbm25;product=RNA-binding protein 25 isoform X1;protein_id=XP_006516229.1;extra_copy_number=0
CM058252.1	Liftoff	CDS	83254076	83254243	.	+	.	ID=cds-XP_006516229.1;Parent=rna-XM_006516166.4;Dbxref=GeneID:67039,GenBank:XP_006516229.1,MGI:MGI:1914289;Name=XP_006516229.1;gbkey=CDS;gene=Rbm25;product=RNA-binding protein 25 isoform X1;protein_id=XP_006516229.1;extra_copy_number=0
CM058252.1	Liftoff	CDS	83256137	83256194	.	+	.	ID=cds-XP_006516229.1;Parent=rna-XM_006516166.4;Dbxref=GeneID:67039,GenBank:XP_006516229.1,MGI:MGI:1914289;Name=XP_006516229.1;gbkey=CDS;gene=Rbm25;product=RNA-binding protein 25 isoform X1;protein_id=XP_006516229.1;extra_copy_number=0
CM058252.1	Liftoff	CDS	83259226	83259383	.	+	.	ID=cds-XP_006516229.1;Parent=rna-XM_006516166.4;Dbxref=GeneID:67039,GenBank:XP_006516229.1,MGI:MGI:1914289;Name=XP_006516229.1;gbkey=CDS;gene=Rbm25;product=RNA-binding protein 25 isoform X1;protein_id=XP_006516229.1;extra_copy_number=0
CM058252.1	Liftoff	CDS	83267362	83267547	.	+	.	ID=cds-XP_006516229.1;Parent=rna-XM_006516166.4;Dbxref=GeneID:67039,GenBank:XP_006516229.1,MGI:MGI:1914289;Name=XP_006516229.1;gbkey=CDS;gene=Rbm25;product=RNA-binding protein 25 isoform X1;protein_id=XP_006516229.1;extra_copy_number=0
CM058252.1	Liftoff	CDS	83268247	83268300	.	+	.	ID=cds-XP_006516229.1;Parent=rna-XM_006516166.4;Dbxref=GeneID:67039,GenBank:XP_006516229.1,MGI:MGI:1914289;Name=XP_006516229.1;gbkey=CDS;gene=Rbm25;product=RNA-binding protein 25 isoform X1;protein_id=XP_006516229.1;extra_copy_number=0
CM058252.1	Liftoff	CDS	83268534	83268617	.	+	.	ID=cds-XP_006516229.1;Parent=rna-XM_006516166.4;Dbxref=GeneID:67039,GenBank:XP_006516229.1,MGI:MGI:1914289;Name=XP_006516229.1;gbkey=CDS;gene=Rbm25;product=RNA-binding protein 25 isoform X1;protein_id=XP_006516229.1;extra_copy_number=0
CM058252.1	Liftoff	CDS	83271918	83272198	.	+	.	ID=cds-XP_006516229.1;Parent=rna-XM_006516166.4;Dbxref=GeneID:67039,GenBank:XP_006516229.1,MGI:MGI:1914289;Name=XP_006516229.1;gbkey=CDS;gene=Rbm25;product=RNA-binding protein 25 isoform X1;protein_id=XP_006516229.1;extra_copy_number=0
CM058252.1	Liftoff	CDS	83276031	83276247	.	+	.	ID=cds-XP_006516229.1;Parent=rna-XM_006516166.4;Dbxref=GeneID:67039,GenBank:XP_006516229.1,MGI:MGI:1914289;Name=XP_006516229.1;gbkey=CDS;gene=Rbm25;product=RNA-binding protein 25 isoform X1;protein_id=XP_006516229.1;extra_copy_number=0
CM058252.1	Liftoff	CDS	83276358	83276447	.	+	.	ID=cds-XP_006516229.1;Parent=rna-XM_006516166.4;Dbxref=GeneID:67039,GenBank:XP_006516229.1,MGI:MGI:1914289;Name=XP_006516229.1;gbkey=CDS;gene=Rbm25;product=RNA-binding protein 25 isoform X1;protein_id=XP_006516229.1;extra_copy_number=0
CM058252.1	Liftoff	CDS	83279849	83279922	.	+	.	ID=cds-XP_006516229.1;Parent=rna-XM_006516166.4;Dbxref=GeneID:67039,GenBank:XP_006516229.1,MGI:MGI:1914289;Name=XP_006516229.1;gbkey=CDS;gene=Rbm25;product=RNA-binding protein 25 isoform X1;protein_id=XP_006516229.1;extra_copy_number=0
CM058252.1	Liftoff	CDS	83280675	83280825	.	+	.	ID=cds-XP_006516229.1;Parent=rna-XM_006516166.4;Dbxref=GeneID:67039,GenBank:XP_006516229.1,MGI:MGI:1914289;Name=XP_006516229.1;gbkey=CDS;gene=Rbm25;product=RNA-binding protein 25 isoform X1;protein_id=XP_006516229.1;extra_copy_number=0
CM058252.1	Liftoff	CDS	83282280	83282604	.	+	.	ID=cds-XP_006516229.1;Parent=rna-XM_006516166.4;Dbxref=GeneID:67039,GenBank:XP_006516229.1,MGI:MGI:1914289;Name=XP_006516229.1;gbkey=CDS;gene=Rbm25;product=RNA-binding protein 25 isoform X1;protein_id=XP_006516229.1;extra_copy_number=0
CM058252.1	Liftoff	CDS	83282985	83283259	.	+	.	ID=cds-XP_006516229.1;Parent=rna-XM_006516166.4;Dbxref=GeneID:67039,GenBank:XP_006516229.1,MGI:MGI:1914289;Name=XP_006516229.1;gbkey=CDS;gene=Rbm25;product=RNA-binding protein 25 isoform X1;protein_id=XP_006516229.1;extra_copy_number=0
CM058252.1	Liftoff	CDS	83284023	83284121	.	+	.	ID=cds-XP_006516229.1;Parent=rna-XM_006516166.4;Dbxref=GeneID:67039,GenBank:XP_006516229.1,MGI:MGI:1914289;Name=XP_006516229.1;gbkey=CDS;gene=Rbm25;product=RNA-binding protein 25 isoform X1;protein_id=XP_006516229.1;extra_copy_number=0
CM058252.1	Liftoff	CDS	83285796	83285843	.	+	.	ID=cds-XP_006516229.1;Parent=rna-XM_006516166.4;Dbxref=GeneID:67039,GenBank:XP_006516229.1,MGI:MGI:1914289;Name=XP_006516229.1;gbkey=CDS;gene=Rbm25;product=RNA-binding protein 25 isoform X1;protein_id=XP_006516229.1;extra_copy_number=0
CM058252.1	Liftoff	CDS	83289443	83289535	.	+	.	ID=cds-XP_006516229.1;Parent=rna-XM_006516166.4;Dbxref=GeneID:67039,GenBank:XP_006516229.1,MGI:MGI:1914289;Name=XP_006516229.1;gbkey=CDS;gene=Rbm25;product=RNA-binding protein 25 isoform X1;protein_id=XP_006516229.1;extra_copy_number=0
CM058252.1	Liftoff	mRNA	83240180	83291064	.	+	.	ID=rna-XM_036157590.1;Parent=gene-Rbm25;Dbxref=GeneID:67039,GenBank:XM_036157590.1,MGI:MGI:1914289;Name=XM_036157590.1;gbkey=mRNA;gene=Rbm25;model_evidence=Supporting evidence includes similarity to: 6 mRNAs%2C 20 ESTs%2C 2 Proteins%2C 3489 long SRA reads%2C and 100%25 coverage of the annotated genomic feature by RNAseq alignments%2C including 23 samples with support for all annotated introns;product=RNA binding motif protein 25%2C transcript variant X7;transcript_id=XM_036157590.1;matches_ref_protein=True;valid_ORF=True;extra_copy_number=0
CM058252.1	Liftoff	exon	83240180	83240356	.	+	.	ID=exon-XM_036157590.1-1;Parent=rna-XM_036157590.1;Dbxref=GeneID:67039,GenBank:XM_036157590.1,MGI:MGI:1914289;gbkey=mRNA;gene=Rbm25;product=RNA binding motif protein 25%2C transcript variant X7;transcript_id=XM_036157590.1;extra_copy_number=0
CM058252.1	Liftoff	exon	83250341	83250458	.	+	.	ID=exon-XM_036157590.1-2;Parent=rna-XM_036157590.1;Dbxref=GeneID:67039,GenBank:XM_036157590.1,MGI:MGI:1914289;gbkey=mRNA;gene=Rbm25;product=RNA binding motif protein 25%2C transcript variant X7;transcript_id=XM_036157590.1;extra_copy_number=0
CM058252.1	Liftoff	exon	83250568	83250688	.	+	.	ID=exon-XM_036157590.1-3;Parent=rna-XM_036157590.1;Dbxref=GeneID:67039,GenBank:XM_036157590.1,MGI:MGI:1914289;gbkey=mRNA;gene=Rbm25;product=RNA binding motif protein 25%2C transcript variant X7;transcript_id=XM_036157590.1;extra_copy_number=0
CM058252.1	Liftoff	exon	83252338	83252387	.	+	.	ID=exon-XM_036157590.1-4;Parent=rna-XM_036157590.1;Dbxref=GeneID:67039,GenBank:XM_036157590.1,MGI:MGI:1914289;gbkey=mRNA;gene=Rbm25;product=RNA binding motif protein 25%2C transcript variant X7;transcript_id=XM_036157590.1;extra_copy_number=0
CM058252.1	Liftoff	exon	83254076	83254243	.	+	.	ID=exon-XM_036157590.1-5;Parent=rna-XM_036157590.1;Dbxref=GeneID:67039,GenBank:XM_036157590.1,MGI:MGI:1914289;gbkey=mRNA;gene=Rbm25;product=RNA binding motif protein 25%2C transcript variant X7;transcript_id=XM_036157590.1;extra_copy_number=0
CM058252.1	Liftoff	exon	83256137	83256194	.	+	.	ID=exon-XM_036157590.1-6;Parent=rna-XM_036157590.1;Dbxref=GeneID:67039,GenBank:XM_036157590.1,MGI:MGI:1914289;gbkey=mRNA;gene=Rbm25;product=RNA binding motif protein 25%2C transcript variant X7;transcript_id=XM_036157590.1;extra_copy_number=0
CM058252.1	Liftoff	exon	83259226	83259383	.	+	.	ID=exon-XM_036157590.1-7;Parent=rna-XM_036157590.1;Dbxref=GeneID:67039,GenBank:XM_036157590.1,MGI:MGI:1914289;gbkey=mRNA;gene=Rbm25;product=RNA binding motif protein 25%2C transcript variant X7;transcript_id=XM_036157590.1;extra_copy_number=0
CM058252.1	Liftoff	exon	83267362	83267547	.	+	.	ID=exon-XM_036157590.1-8;Parent=rna-XM_036157590.1;Dbxref=GeneID:67039,GenBank:XM_036157590.1,MGI:MGI:1914289;gbkey=mRNA;gene=Rbm25;product=RNA binding motif protein 25%2C transcript variant X7;transcript_id=XM_036157590.1;extra_copy_number=0
CM058252.1	Liftoff	exon	83268534	83268617	.	+	.	ID=exon-XM_036157590.1-9;Parent=rna-XM_036157590.1;Dbxref=GeneID:67039,GenBank:XM_036157590.1,MGI:MGI:1914289;gbkey=mRNA;gene=Rbm25;product=RNA binding motif protein 25%2C transcript variant X7;transcript_id=XM_036157590.1;extra_copy_number=0
CM058252.1	Liftoff	exon	83271918	83272198	.	+	.	ID=exon-XM_036157590.1-10;Parent=rna-XM_036157590.1;Dbxref=GeneID:67039,GenBank:XM_036157590.1,MGI:MGI:1914289;gbkey=mRNA;gene=Rbm25;product=RNA binding motif protein 25%2C transcript variant X7;transcript_id=XM_036157590.1;extra_copy_number=0
CM058252.1	Liftoff	exon	83276031	83276247	.	+	.	ID=exon-XM_036157590.1-11;Parent=rna-XM_036157590.1;Dbxref=GeneID:67039,GenBank:XM_036157590.1,MGI:MGI:1914289;gbkey=mRNA;gene=Rbm25;product=RNA binding motif protein 25%2C transcript variant X7;transcript_id=XM_036157590.1;extra_copy_number=0
CM058252.1	Liftoff	exon	83276358	83276447	.	+	.	ID=exon-XM_036157590.1-12;Parent=rna-XM_036157590.1;Dbxref=GeneID:67039,GenBank:XM_036157590.1,MGI:MGI:1914289;gbkey=mRNA;gene=Rbm25;product=RNA binding motif protein 25%2C transcript variant X7;transcript_id=XM_036157590.1;extra_copy_number=0
CM058252.1	Liftoff	exon	83279849	83279922	.	+	.	ID=exon-XM_036157590.1-13;Parent=rna-XM_036157590.1;Dbxref=GeneID:67039,GenBank:XM_036157590.1,MGI:MGI:1914289;gbkey=mRNA;gene=Rbm25;product=RNA binding motif protein 25%2C transcript variant X7;transcript_id=XM_036157590.1;extra_copy_number=0
CM058252.1	Liftoff	exon	83280675	83280825	.	+	.	ID=exon-XM_036157590.1-14;Parent=rna-XM_036157590.1;Dbxref=GeneID:67039,GenBank:XM_036157590.1,MGI:MGI:1914289;gbkey=mRNA;gene=Rbm25;product=RNA binding motif protein 25%2C transcript variant X7;transcript_id=XM_036157590.1;extra_copy_number=0
CM058252.1	Liftoff	exon	83282280	83282604	.	+	.	ID=exon-XM_036157590.1-15;Parent=rna-XM_036157590.1;Dbxref=GeneID:67039,GenBank:XM_036157590.1,MGI:MGI:1914289;gbkey=mRNA;gene=Rbm25;product=RNA binding motif protein 25%2C transcript variant X7;transcript_id=XM_036157590.1;extra_copy_number=0
CM058252.1	Liftoff	exon	83282985	83283259	.	+	.	ID=exon-XM_036157590.1-16;Parent=rna-XM_036157590.1;Dbxref=GeneID:67039,GenBank:XM_036157590.1,MGI:MGI:1914289;gbkey=mRNA;gene=Rbm25;product=RNA binding motif protein 25%2C transcript variant X7;transcript_id=XM_036157590.1;extra_copy_number=0
CM058252.1	Liftoff	exon	83284023	83284121	.	+	.	ID=exon-XM_036157590.1-17;Parent=rna-XM_036157590.1;Dbxref=GeneID:67039,GenBank:XM_036157590.1,MGI:MGI:1914289;gbkey=mRNA;gene=Rbm25;product=RNA binding motif protein 25%2C transcript variant X7;transcript_id=XM_036157590.1;extra_copy_number=0
CM058252.1	Liftoff	exon	83285796	83285843	.	+	.	ID=exon-XM_036157590.1-18;Parent=rna-XM_036157590.1;Dbxref=GeneID:67039,GenBank:XM_036157590.1,MGI:MGI:1914289;gbkey=mRNA;gene=Rbm25;product=RNA binding motif protein 25%2C transcript variant X7;transcript_id=XM_036157590.1;extra_copy_number=0
CM058252.1	Liftoff	exon	83289443	83291064	.	+	.	ID=exon-XM_036157590.1-19;Parent=rna-XM_036157590.1;Dbxref=GeneID:67039,GenBank:XM_036157590.1,MGI:MGI:1914289;gbkey=mRNA;gene=Rbm25;product=RNA binding motif protein 25%2C transcript variant X7;transcript_id=XM_036157590.1;extra_copy_number=0
CM058252.1	Liftoff	CDS	83250417	83250458	.	+	.	ID=cds-XP_036013483.1;Parent=rna-XM_036157590.1;Dbxref=GeneID:67039,GenBank:XP_036013483.1,MGI:MGI:1914289;Name=XP_036013483.1;gbkey=CDS;gene=Rbm25;product=RNA-binding protein 25 isoform X2;protein_id=XP_036013483.1;extra_copy_number=0
CM058252.1	Liftoff	CDS	83250568	83250688	.	+	.	ID=cds-XP_036013483.1;Parent=rna-XM_036157590.1;Dbxref=GeneID:67039,GenBank:XP_036013483.1,MGI:MGI:1914289;Name=XP_036013483.1;gbkey=CDS;gene=Rbm25;product=RNA-binding protein 25 isoform X2;protein_id=XP_036013483.1;extra_copy_number=0
CM058252.1	Liftoff	CDS	83252338	83252387	.	+	.	ID=cds-XP_036013483.1;Parent=rna-XM_036157590.1;Dbxref=GeneID:67039,GenBank:XP_036013483.1,MGI:MGI:1914289;Name=XP_036013483.1;gbkey=CDS;gene=Rbm25;product=RNA-binding protein 25 isoform X2;protein_id=XP_036013483.1;extra_copy_number=0
CM058252.1	Liftoff	CDS	83254076	83254243	.	+	.	ID=cds-XP_036013483.1;Parent=rna-XM_036157590.1;Dbxref=GeneID:67039,GenBank:XP_036013483.1,MGI:MGI:1914289;Name=XP_036013483.1;gbkey=CDS;gene=Rbm25;product=RNA-binding protein 25 isoform X2;protein_id=XP_036013483.1;extra_copy_number=0
CM058252.1	Liftoff	CDS	83256137	83256194	.	+	.	ID=cds-XP_036013483.1;Parent=rna-XM_036157590.1;Dbxref=GeneID:67039,GenBank:XP_036013483.1,MGI:MGI:1914289;Name=XP_036013483.1;gbkey=CDS;gene=Rbm25;product=RNA-binding protein 25 isoform X2;protein_id=XP_036013483.1;extra_copy_number=0
CM058252.1	Liftoff	CDS	83259226	83259383	.	+	.	ID=cds-XP_036013483.1;Parent=rna-XM_036157590.1;Dbxref=GeneID:67039,GenBank:XP_036013483.1,MGI:MGI:1914289;Name=XP_036013483.1;gbkey=CDS;gene=Rbm25;product=RNA-binding protein 25 isoform X2;protein_id=XP_036013483.1;extra_copy_number=0
CM058252.1	Liftoff	CDS	83267362	83267547	.	+	.	ID=cds-XP_036013483.1;Parent=rna-XM_036157590.1;Dbxref=GeneID:67039,GenBank:XP_036013483.1,MGI:MGI:1914289;Name=XP_036013483.1;gbkey=CDS;gene=Rbm25;product=RNA-binding protein 25 isoform X2;protein_id=XP_036013483.1;extra_copy_number=0
CM058252.1	Liftoff	CDS	83268534	83268617	.	+	.	ID=cds-XP_036013483.1;Parent=rna-XM_036157590.1;Dbxref=GeneID:67039,GenBank:XP_036013483.1,MGI:MGI:1914289;Name=XP_036013483.1;gbkey=CDS;gene=Rbm25;product=RNA-binding protein 25 isoform X2;protein_id=XP_036013483.1;extra_copy_number=0
CM058252.1	Liftoff	CDS	83271918	83272198	.	+	.	ID=cds-XP_036013483.1;Parent=rna-XM_036157590.1;Dbxref=GeneID:67039,GenBank:XP_036013483.1,MGI:MGI:1914289;Name=XP_036013483.1;gbkey=CDS;gene=Rbm25;product=RNA-binding protein 25 isoform X2;protein_id=XP_036013483.1;extra_copy_number=0
CM058252.1	Liftoff	CDS	83276031	83276247	.	+	.	ID=cds-XP_036013483.1;Parent=rna-XM_036157590.1;Dbxref=GeneID:67039,GenBank:XP_036013483.1,MGI:MGI:1914289;Name=XP_036013483.1;gbkey=CDS;gene=Rbm25;product=RNA-binding protein 25 isoform X2;protein_id=XP_036013483.1;extra_copy_number=0
CM058252.1	Liftoff	CDS	83276358	83276447	.	+	.	ID=cds-XP_036013483.1;Parent=rna-XM_036157590.1;Dbxref=GeneID:67039,GenBank:XP_036013483.1,MGI:MGI:1914289;Name=XP_036013483.1;gbkey=CDS;gene=Rbm25;product=RNA-binding protein 25 isoform X2;protein_id=XP_036013483.1;extra_copy_number=0
CM058252.1	Liftoff	CDS	83279849	83279922	.	+	.	ID=cds-XP_036013483.1;Parent=rna-XM_036157590.1;Dbxref=GeneID:67039,GenBank:XP_036013483.1,MGI:MGI:1914289;Name=XP_036013483.1;gbkey=CDS;gene=Rbm25;product=RNA-binding protein 25 isoform X2;protein_id=XP_036013483.1;extra_copy_number=0
CM058252.1	Liftoff	CDS	83280675	83280825	.	+	.	ID=cds-XP_036013483.1;Parent=rna-XM_036157590.1;Dbxref=GeneID:67039,GenBank:XP_036013483.1,MGI:MGI:1914289;Name=XP_036013483.1;gbkey=CDS;gene=Rbm25;product=RNA-binding protein 25 isoform X2;protein_id=XP_036013483.1;extra_copy_number=0
CM058252.1	Liftoff	CDS	83282280	83282604	.	+	.	ID=cds-XP_036013483.1;Parent=rna-XM_036157590.1;Dbxref=GeneID:67039,GenBank:XP_036013483.1,MGI:MGI:1914289;Name=XP_036013483.1;gbkey=CDS;gene=Rbm25;product=RNA-binding protein 25 isoform X2;protein_id=XP_036013483.1;extra_copy_number=0
CM058252.1	Liftoff	CDS	83282985	83283259	.	+	.	ID=cds-XP_036013483.1;Parent=rna-XM_036157590.1;Dbxref=GeneID:67039,GenBank:XP_036013483.1,MGI:MGI:1914289;Name=XP_036013483.1;gbkey=CDS;gene=Rbm25;product=RNA-binding protein 25 isoform X2;protein_id=XP_036013483.1;extra_copy_number=0
CM058252.1	Liftoff	CDS	83284023	83284121	.	+	.	ID=cds-XP_036013483.1;Parent=rna-XM_036157590.1;Dbxref=GeneID:67039,GenBank:XP_036013483.1,MGI:MGI:1914289;Name=XP_036013483.1;gbkey=CDS;gene=Rbm25;product=RNA-binding protein 25 isoform X2;protein_id=XP_036013483.1;extra_copy_number=0
CM058252.1	Liftoff	CDS	83285796	83285843	.	+	.	ID=cds-XP_036013483.1;Parent=rna-XM_036157590.1;Dbxref=GeneID:67039,GenBank:XP_036013483.1,MGI:MGI:1914289;Name=XP_036013483.1;gbkey=CDS;gene=Rbm25;product=RNA-binding protein 25 isoform X2;protein_id=XP_036013483.1;extra_copy_number=0
CM058252.1	Liftoff	CDS	83289443	83289535	.	+	.	ID=cds-XP_036013483.1;Parent=rna-XM_036157590.1;Dbxref=GeneID:67039,GenBank:XP_036013483.1,MGI:MGI:1914289;Name=XP_036013483.1;gbkey=CDS;gene=Rbm25;product=RNA-binding protein 25 isoform X2;protein_id=XP_036013483.1;extra_copy_number=0
CM058252.1	Liftoff	mRNA	83240182	83291067	.	+	.	ID=rna-NM_001364416.1;Parent=gene-Rbm25;Dbxref=GeneID:67039,GenBank:NM_001364416.1,MGI:MGI:1914289;Name=NM_001364416.1;gbkey=mRNA;gene=Rbm25;product=RNA binding motif protein 25%2C transcript variant 2;transcript_id=NM_001364416.1;matches_ref_protein=True;valid_ORF=True;extra_copy_number=0
CM058252.1	Liftoff	exon	83240182	83240356	.	+	.	ID=exon-NM_001364416.1-1;Parent=rna-NM_001364416.1;Dbxref=GeneID:67039,GenBank:NM_001364416.1,MGI:MGI:1914289;gbkey=mRNA;gene=Rbm25;product=RNA binding motif protein 25%2C transcript variant 2;transcript_id=NM_001364416.1;extra_copy_number=0
CM058252.1	Liftoff	exon	83247067	83247130	.	+	.	ID=exon-NM_001364416.1-2;Parent=rna-NM_001364416.1;Dbxref=GeneID:67039,GenBank:NM_001364416.1,MGI:MGI:1914289;gbkey=mRNA;gene=Rbm25;product=RNA binding motif protein 25%2C transcript variant 2;transcript_id=NM_001364416.1;extra_copy_number=0
CM058252.1	Liftoff	exon	83250568	83250688	.	+	.	ID=exon-NM_001364416.1-3;Parent=rna-NM_001364416.1;Dbxref=GeneID:67039,GenBank:NM_001364416.1,MGI:MGI:1914289;gbkey=mRNA;gene=Rbm25;product=RNA binding motif protein 25%2C transcript variant 2;transcript_id=NM_001364416.1;extra_copy_number=0
CM058252.1	Liftoff	exon	83252338	83252387	.	+	.	ID=exon-NM_001364416.1-4;Parent=rna-NM_001364416.1;Dbxref=GeneID:67039,GenBank:NM_001364416.1,MGI:MGI:1914289;gbkey=mRNA;gene=Rbm25;product=RNA binding motif protein 25%2C transcript variant 2;transcript_id=NM_001364416.1;extra_copy_number=0
CM058252.1	Liftoff	exon	83254076	83254243	.	+	.	ID=exon-NM_001364416.1-5;Parent=rna-NM_001364416.1;Dbxref=GeneID:67039,GenBank:NM_001364416.1,MGI:MGI:1914289;gbkey=mRNA;gene=Rbm25;product=RNA binding motif protein 25%2C transcript variant 2;transcript_id=NM_001364416.1;extra_copy_number=0
CM058252.1	Liftoff	exon	83256137	83256194	.	+	.	ID=exon-NM_001364416.1-6;Parent=rna-NM_001364416.1;Dbxref=GeneID:67039,GenBank:NM_001364416.1,MGI:MGI:1914289;gbkey=mRNA;gene=Rbm25;product=RNA binding motif protein 25%2C transcript variant 2;transcript_id=NM_001364416.1;extra_copy_number=0
CM058252.1	Liftoff	exon	83259226	83259383	.	+	.	ID=exon-NM_001364416.1-7;Parent=rna-NM_001364416.1;Dbxref=GeneID:67039,GenBank:NM_001364416.1,MGI:MGI:1914289;gbkey=mRNA;gene=Rbm25;product=RNA binding motif protein 25%2C transcript variant 2;transcript_id=NM_001364416.1;extra_copy_number=0
CM058252.1	Liftoff	exon	83267362	83267547	.	+	.	ID=exon-NM_001364416.1-8;Parent=rna-NM_001364416.1;Dbxref=GeneID:67039,GenBank:NM_001364416.1,MGI:MGI:1914289;gbkey=mRNA;gene=Rbm25;product=RNA binding motif protein 25%2C transcript variant 2;transcript_id=NM_001364416.1;extra_copy_number=0
CM058252.1	Liftoff	exon	83268247	83268300	.	+	.	ID=exon-NM_001364416.1-9;Parent=rna-NM_001364416.1;Dbxref=GeneID:67039,GenBank:NM_001364416.1,MGI:MGI:1914289;gbkey=mRNA;gene=Rbm25;product=RNA binding motif protein 25%2C transcript variant 2;transcript_id=NM_001364416.1;extra_copy_number=0
CM058252.1	Liftoff	exon	83268534	83268617	.	+	.	ID=exon-NM_001364416.1-10;Parent=rna-NM_001364416.1;Dbxref=GeneID:67039,GenBank:NM_001364416.1,MGI:MGI:1914289;gbkey=mRNA;gene=Rbm25;product=RNA binding motif protein 25%2C transcript variant 2;transcript_id=NM_001364416.1;extra_copy_number=0
CM058252.1	Liftoff	exon	83271918	83272198	.	+	.	ID=exon-NM_001364416.1-11;Parent=rna-NM_001364416.1;Dbxref=GeneID:67039,GenBank:NM_001364416.1,MGI:MGI:1914289;gbkey=mRNA;gene=Rbm25;product=RNA binding motif protein 25%2C transcript variant 2;transcript_id=NM_001364416.1;extra_copy_number=0
CM058252.1	Liftoff	exon	83276031	83276247	.	+	.	ID=exon-NM_001364416.1-12;Parent=rna-NM_001364416.1;Dbxref=GeneID:67039,GenBank:NM_001364416.1,MGI:MGI:1914289;gbkey=mRNA;gene=Rbm25;product=RNA binding motif protein 25%2C transcript variant 2;transcript_id=NM_001364416.1;extra_copy_number=0
CM058252.1	Liftoff	exon	83276358	83276447	.	+	.	ID=exon-NM_001364416.1-13;Parent=rna-NM_001364416.1;Dbxref=GeneID:67039,GenBank:NM_001364416.1,MGI:MGI:1914289;gbkey=mRNA;gene=Rbm25;product=RNA binding motif protein 25%2C transcript variant 2;transcript_id=NM_001364416.1;extra_copy_number=0
CM058252.1	Liftoff	exon	83279849	83279922	.	+	.	ID=exon-NM_001364416.1-14;Parent=rna-NM_001364416.1;Dbxref=GeneID:67039,GenBank:NM_001364416.1,MGI:MGI:1914289;gbkey=mRNA;gene=Rbm25;product=RNA binding motif protein 25%2C transcript variant 2;transcript_id=NM_001364416.1;extra_copy_number=0
CM058252.1	Liftoff	exon	83280675	83280825	.	+	.	ID=exon-NM_001364416.1-15;Parent=rna-NM_001364416.1;Dbxref=GeneID:67039,GenBank:NM_001364416.1,MGI:MGI:1914289;gbkey=mRNA;gene=Rbm25;product=RNA binding motif protein 25%2C transcript variant 2;transcript_id=NM_001364416.1;extra_copy_number=0
CM058252.1	Liftoff	exon	83282280	83282604	.	+	.	ID=exon-NM_001364416.1-16;Parent=rna-NM_001364416.1;Dbxref=GeneID:67039,GenBank:NM_001364416.1,MGI:MGI:1914289;gbkey=mRNA;gene=Rbm25;product=RNA binding motif protein 25%2C transcript variant 2;transcript_id=NM_001364416.1;extra_copy_number=0
CM058252.1	Liftoff	exon	83282985	83283259	.	+	.	ID=exon-NM_001364416.1-17;Parent=rna-NM_001364416.1;Dbxref=GeneID:67039,GenBank:NM_001364416.1,MGI:MGI:1914289;gbkey=mRNA;gene=Rbm25;product=RNA binding motif protein 25%2C transcript variant 2;transcript_id=NM_001364416.1;extra_copy_number=0
CM058252.1	Liftoff	exon	83284023	83284121	.	+	.	ID=exon-NM_001364416.1-18;Parent=rna-NM_001364416.1;Dbxref=GeneID:67039,GenBank:NM_001364416.1,MGI:MGI:1914289;gbkey=mRNA;gene=Rbm25;product=RNA binding motif protein 25%2C transcript variant 2;transcript_id=NM_001364416.1;extra_copy_number=0
CM058252.1	Liftoff	exon	83285796	83285843	.	+	.	ID=exon-NM_001364416.1-19;Parent=rna-NM_001364416.1;Dbxref=GeneID:67039,GenBank:NM_001364416.1,MGI:MGI:1914289;gbkey=mRNA;gene=Rbm25;product=RNA binding motif protein 25%2C transcript variant 2;transcript_id=NM_001364416.1;extra_copy_number=0
CM058252.1	Liftoff	exon	83289443	83291067	.	+	.	ID=exon-NM_001364416.1-20;Parent=rna-NM_001364416.1;Dbxref=GeneID:67039,GenBank:NM_001364416.1,MGI:MGI:1914289;gbkey=mRNA;gene=Rbm25;product=RNA binding motif protein 25%2C transcript variant 2;transcript_id=NM_001364416.1;extra_copy_number=0
CM058252.1	Liftoff	CDS	83250583	83250688	.	+	.	ID=cds-NP_001351345.1;Parent=rna-NM_001364416.1;Dbxref=CCDS:CCDS49107.1,GeneID:67039,GenBank:NP_001351345.1,MGI:MGI:1914289;Name=NP_001351345.1;Note=isoform 2 is encoded by transcript variant 2;gbkey=CDS;gene=Rbm25;product=RNA-binding protein 25 isoform 2;protein_id=NP_001351345.1;extra_copy_number=0
CM058252.1	Liftoff	CDS	83252338	83252387	.	+	.	ID=cds-NP_001351345.1;Parent=rna-NM_001364416.1;Dbxref=CCDS:CCDS49107.1,GeneID:67039,GenBank:NP_001351345.1,MGI:MGI:1914289;Name=NP_001351345.1;Note=isoform 2 is encoded by transcript variant 2;gbkey=CDS;gene=Rbm25;product=RNA-binding protein 25 isoform 2;protein_id=NP_001351345.1;extra_copy_number=0
CM058252.1	Liftoff	CDS	83254076	83254243	.	+	.	ID=cds-NP_001351345.1;Parent=rna-NM_001364416.1;Dbxref=CCDS:CCDS49107.1,GeneID:67039,GenBank:NP_001351345.1,MGI:MGI:1914289;Name=NP_001351345.1;Note=isoform 2 is encoded by transcript variant 2;gbkey=CDS;gene=Rbm25;product=RNA-binding protein 25 isoform 2;protein_id=NP_001351345.1;extra_copy_number=0
CM058252.1	Liftoff	CDS	83256137	83256194	.	+	.	ID=cds-NP_001351345.1;Parent=rna-NM_001364416.1;Dbxref=CCDS:CCDS49107.1,GeneID:67039,GenBank:NP_001351345.1,MGI:MGI:1914289;Name=NP_001351345.1;Note=isoform 2 is encoded by transcript variant 2;gbkey=CDS;gene=Rbm25;product=RNA-binding protein 25 isoform 2;protein_id=NP_001351345.1;extra_copy_number=0
CM058252.1	Liftoff	CDS	83259226	83259383	.	+	.	ID=cds-NP_001351345.1;Parent=rna-NM_001364416.1;Dbxref=CCDS:CCDS49107.1,GeneID:67039,GenBank:NP_001351345.1,MGI:MGI:1914289;Name=NP_001351345.1;Note=isoform 2 is encoded by transcript variant 2;gbkey=CDS;gene=Rbm25;product=RNA-binding protein 25 isoform 2;protein_id=NP_001351345.1;extra_copy_number=0
CM058252.1	Liftoff	CDS	83267362	83267547	.	+	.	ID=cds-NP_001351345.1;Parent=rna-NM_001364416.1;Dbxref=CCDS:CCDS49107.1,GeneID:67039,GenBank:NP_001351345.1,MGI:MGI:1914289;Name=NP_001351345.1;Note=isoform 2 is encoded by transcript variant 2;gbkey=CDS;gene=Rbm25;product=RNA-binding protein 25 isoform 2;protein_id=NP_001351345.1;extra_copy_number=0
CM058252.1	Liftoff	CDS	83268247	83268300	.	+	.	ID=cds-NP_001351345.1;Parent=rna-NM_001364416.1;Dbxref=CCDS:CCDS49107.1,GeneID:67039,GenBank:NP_001351345.1,MGI:MGI:1914289;Name=NP_001351345.1;Note=isoform 2 is encoded by transcript variant 2;gbkey=CDS;gene=Rbm25;product=RNA-binding protein 25 isoform 2;protein_id=NP_001351345.1;extra_copy_number=0
CM058252.1	Liftoff	CDS	83268534	83268617	.	+	.	ID=cds-NP_001351345.1;Parent=rna-NM_001364416.1;Dbxref=CCDS:CCDS49107.1,GeneID:67039,GenBank:NP_001351345.1,MGI:MGI:1914289;Name=NP_001351345.1;Note=isoform 2 is encoded by transcript variant 2;gbkey=CDS;gene=Rbm25;product=RNA-binding protein 25 isoform 2;protein_id=NP_001351345.1;extra_copy_number=0
CM058252.1	Liftoff	CDS	83271918	83272198	.	+	.	ID=cds-NP_001351345.1;Parent=rna-NM_001364416.1;Dbxref=CCDS:CCDS49107.1,GeneID:67039,GenBank:NP_001351345.1,MGI:MGI:1914289;Name=NP_001351345.1;Note=isoform 2 is encoded by transcript variant 2;gbkey=CDS;gene=Rbm25;product=RNA-binding protein 25 isoform 2;protein_id=NP_001351345.1;extra_copy_number=0
CM058252.1	Liftoff	CDS	83276031	83276247	.	+	.	ID=cds-NP_001351345.1;Parent=rna-NM_001364416.1;Dbxref=CCDS:CCDS49107.1,GeneID:67039,GenBank:NP_001351345.1,MGI:MGI:1914289;Name=NP_001351345.1;Note=isoform 2 is encoded by transcript variant 2;gbkey=CDS;gene=Rbm25;product=RNA-binding protein 25 isoform 2;protein_id=NP_001351345.1;extra_copy_number=0
CM058252.1	Liftoff	CDS	83276358	83276447	.	+	.	ID=cds-NP_001351345.1;Parent=rna-NM_001364416.1;Dbxref=CCDS:CCDS49107.1,GeneID:67039,GenBank:NP_001351345.1,MGI:MGI:1914289;Name=NP_001351345.1;Note=isoform 2 is encoded by transcript variant 2;gbkey=CDS;gene=Rbm25;product=RNA-binding protein 25 isoform 2;protein_id=NP_001351345.1;extra_copy_number=0
CM058252.1	Liftoff	CDS	83279849	83279922	.	+	.	ID=cds-NP_001351345.1;Parent=rna-NM_001364416.1;Dbxref=CCDS:CCDS49107.1,GeneID:67039,GenBank:NP_001351345.1,MGI:MGI:1914289;Name=NP_001351345.1;Note=isoform 2 is encoded by transcript variant 2;gbkey=CDS;gene=Rbm25;product=RNA-binding protein 25 isoform 2;protein_id=NP_001351345.1;extra_copy_number=0
CM058252.1	Liftoff	CDS	83280675	83280825	.	+	.	ID=cds-NP_001351345.1;Parent=rna-NM_001364416.1;Dbxref=CCDS:CCDS49107.1,GeneID:67039,GenBank:NP_001351345.1,MGI:MGI:1914289;Name=NP_001351345.1;Note=isoform 2 is encoded by transcript variant 2;gbkey=CDS;gene=Rbm25;product=RNA-binding protein 25 isoform 2;protein_id=NP_001351345.1;extra_copy_number=0
CM058252.1	Liftoff	CDS	83282280	83282604	.	+	.	ID=cds-NP_001351345.1;Parent=rna-NM_001364416.1;Dbxref=CCDS:CCDS49107.1,GeneID:67039,GenBank:NP_001351345.1,MGI:MGI:1914289;Name=NP_001351345.1;Note=isoform 2 is encoded by transcript variant 2;gbkey=CDS;gene=Rbm25;product=RNA-binding protein 25 isoform 2;protein_id=NP_001351345.1;extra_copy_number=0
CM058252.1	Liftoff	CDS	83282985	83283259	.	+	.	ID=cds-NP_001351345.1;Parent=rna-NM_001364416.1;Dbxref=CCDS:CCDS49107.1,GeneID:67039,GenBank:NP_001351345.1,MGI:MGI:1914289;Name=NP_001351345.1;Note=isoform 2 is encoded by transcript variant 2;gbkey=CDS;gene=Rbm25;product=RNA-binding protein 25 isoform 2;protein_id=NP_001351345.1;extra_copy_number=0
CM058252.1	Liftoff	CDS	83284023	83284121	.	+	.	ID=cds-NP_001351345.1;Parent=rna-NM_001364416.1;Dbxref=CCDS:CCDS49107.1,GeneID:67039,GenBank:NP_001351345.1,MGI:MGI:1914289;Name=NP_001351345.1;Note=isoform 2 is encoded by transcript variant 2;gbkey=CDS;gene=Rbm25;product=RNA-binding protein 25 isoform 2;protein_id=NP_001351345.1;extra_copy_number=0
CM058252.1	Liftoff	CDS	83285796	83285843	.	+	.	ID=cds-NP_001351345.1;Parent=rna-NM_001364416.1;Dbxref=CCDS:CCDS49107.1,GeneID:67039,GenBank:NP_001351345.1,MGI:MGI:1914289;Name=NP_001351345.1;Note=isoform 2 is encoded by transcript variant 2;gbkey=CDS;gene=Rbm25;product=RNA-binding protein 25 isoform 2;protein_id=NP_001351345.1;extra_copy_number=0
CM058252.1	Liftoff	CDS	83289443	83289535	.	+	.	ID=cds-NP_001351345.1;Parent=rna-NM_001364416.1;Dbxref=CCDS:CCDS49107.1,GeneID:67039,GenBank:NP_001351345.1,MGI:MGI:1914289;Name=NP_001351345.1;Note=isoform 2 is encoded by transcript variant 2;gbkey=CDS;gene=Rbm25;product=RNA-binding protein 25 isoform 2;protein_id=NP_001351345.1;extra_copy_number=0
CM058252.1	Liftoff	mRNA	83240182	83291067	.	+	.	ID=rna-NM_027349.4;Parent=gene-Rbm25;Dbxref=GeneID:67039,GenBank:NM_027349.4,MGI:MGI:1914289;Name=NM_027349.4;gbkey=mRNA;gene=Rbm25;product=RNA binding motif protein 25%2C transcript variant 3;tag=RefSeq Select;transcript_id=NM_027349.4;matches_ref_protein=True;valid_ORF=True;extra_copy_number=0
CM058252.1	Liftoff	exon	83240182	83240356	.	+	.	ID=exon-NM_027349.4-1;Parent=rna-NM_027349.4;Dbxref=GeneID:67039,GenBank:NM_027349.4,MGI:MGI:1914289;gbkey=mRNA;gene=Rbm25;product=RNA binding motif protein 25%2C transcript variant 3;tag=RefSeq Select;transcript_id=NM_027349.4;extra_copy_number=0
CM058252.1	Liftoff	exon	83250568	83250688	.	+	.	ID=exon-NM_027349.4-2;Parent=rna-NM_027349.4;Dbxref=GeneID:67039,GenBank:NM_027349.4,MGI:MGI:1914289;gbkey=mRNA;gene=Rbm25;product=RNA binding motif protein 25%2C transcript variant 3;tag=RefSeq Select;transcript_id=NM_027349.4;extra_copy_number=0
CM058252.1	Liftoff	exon	83252338	83252387	.	+	.	ID=exon-NM_027349.4-3;Parent=rna-NM_027349.4;Dbxref=GeneID:67039,GenBank:NM_027349.4,MGI:MGI:1914289;gbkey=mRNA;gene=Rbm25;product=RNA binding motif protein 25%2C transcript variant 3;tag=RefSeq Select;transcript_id=NM_027349.4;extra_copy_number=0
CM058252.1	Liftoff	exon	83254076	83254243	.	+	.	ID=exon-NM_027349.4-4;Parent=rna-NM_027349.4;Dbxref=GeneID:67039,GenBank:NM_027349.4,MGI:MGI:1914289;gbkey=mRNA;gene=Rbm25;product=RNA binding motif protein 25%2C transcript variant 3;tag=RefSeq Select;transcript_id=NM_027349.4;extra_copy_number=0
CM058252.1	Liftoff	exon	83256137	83256194	.	+	.	ID=exon-NM_027349.4-5;Parent=rna-NM_027349.4;Dbxref=GeneID:67039,GenBank:NM_027349.4,MGI:MGI:1914289;gbkey=mRNA;gene=Rbm25;product=RNA binding motif protein 25%2C transcript variant 3;tag=RefSeq Select;transcript_id=NM_027349.4;extra_copy_number=0
CM058252.1	Liftoff	exon	83259226	83259383	.	+	.	ID=exon-NM_027349.4-6;Parent=rna-NM_027349.4;Dbxref=GeneID:67039,GenBank:NM_027349.4,MGI:MGI:1914289;gbkey=mRNA;gene=Rbm25;product=RNA binding motif protein 25%2C transcript variant 3;tag=RefSeq Select;transcript_id=NM_027349.4;extra_copy_number=0
CM058252.1	Liftoff	exon	83267362	83267547	.	+	.	ID=exon-NM_027349.4-7;Parent=rna-NM_027349.4;Dbxref=GeneID:67039,GenBank:NM_027349.4,MGI:MGI:1914289;gbkey=mRNA;gene=Rbm25;product=RNA binding motif protein 25%2C transcript variant 3;tag=RefSeq Select;transcript_id=NM_027349.4;extra_copy_number=0
CM058252.1	Liftoff	exon	83268247	83268300	.	+	.	ID=exon-NM_027349.4-8;Parent=rna-NM_027349.4;Dbxref=GeneID:67039,GenBank:NM_027349.4,MGI:MGI:1914289;gbkey=mRNA;gene=Rbm25;product=RNA binding motif protein 25%2C transcript variant 3;tag=RefSeq Select;transcript_id=NM_027349.4;extra_copy_number=0
CM058252.1	Liftoff	exon	83268534	83268617	.	+	.	ID=exon-NM_027349.4-9;Parent=rna-NM_027349.4;Dbxref=GeneID:67039,GenBank:NM_027349.4,MGI:MGI:1914289;gbkey=mRNA;gene=Rbm25;product=RNA binding motif protein 25%2C transcript variant 3;tag=RefSeq Select;transcript_id=NM_027349.4;extra_copy_number=0
CM058252.1	Liftoff	exon	83271918	83272198	.	+	.	ID=exon-NM_027349.4-10;Parent=rna-NM_027349.4;Dbxref=GeneID:67039,GenBank:NM_027349.4,MGI:MGI:1914289;gbkey=mRNA;gene=Rbm25;product=RNA binding motif protein 25%2C transcript variant 3;tag=RefSeq Select;transcript_id=NM_027349.4;extra_copy_number=0
CM058252.1	Liftoff	exon	83276031	83276247	.	+	.	ID=exon-NM_027349.4-11;Parent=rna-NM_027349.4;Dbxref=GeneID:67039,GenBank:NM_027349.4,MGI:MGI:1914289;gbkey=mRNA;gene=Rbm25;product=RNA binding motif protein 25%2C transcript variant 3;tag=RefSeq Select;transcript_id=NM_027349.4;extra_copy_number=0
CM058252.1	Liftoff	exon	83276358	83276447	.	+	.	ID=exon-NM_027349.4-12;Parent=rna-NM_027349.4;Dbxref=GeneID:67039,GenBank:NM_027349.4,MGI:MGI:1914289;gbkey=mRNA;gene=Rbm25;product=RNA binding motif protein 25%2C transcript variant 3;tag=RefSeq Select;transcript_id=NM_027349.4;extra_copy_number=0
CM058252.1	Liftoff	exon	83279849	83279922	.	+	.	ID=exon-NM_027349.4-13;Parent=rna-NM_027349.4;Dbxref=GeneID:67039,GenBank:NM_027349.4,MGI:MGI:1914289;gbkey=mRNA;gene=Rbm25;product=RNA binding motif protein 25%2C transcript variant 3;tag=RefSeq Select;transcript_id=NM_027349.4;extra_copy_number=0
CM058252.1	Liftoff	exon	83280675	83280825	.	+	.	ID=exon-NM_027349.4-14;Parent=rna-NM_027349.4;Dbxref=GeneID:67039,GenBank:NM_027349.4,MGI:MGI:1914289;gbkey=mRNA;gene=Rbm25;product=RNA binding motif protein 25%2C transcript variant 3;tag=RefSeq Select;transcript_id=NM_027349.4;extra_copy_number=0
CM058252.1	Liftoff	exon	83282280	83282604	.	+	.	ID=exon-NM_027349.4-15;Parent=rna-NM_027349.4;Dbxref=GeneID:67039,GenBank:NM_027349.4,MGI:MGI:1914289;gbkey=mRNA;gene=Rbm25;product=RNA binding motif protein 25%2C transcript variant 3;tag=RefSeq Select;transcript_id=NM_027349.4;extra_copy_number=0
CM058252.1	Liftoff	exon	83282985	83283259	.	+	.	ID=exon-NM_027349.4-16;Parent=rna-NM_027349.4;Dbxref=GeneID:67039,GenBank:NM_027349.4,MGI:MGI:1914289;gbkey=mRNA;gene=Rbm25;product=RNA binding motif protein 25%2C transcript variant 3;tag=RefSeq Select;transcript_id=NM_027349.4;extra_copy_number=0
CM058252.1	Liftoff	exon	83284023	83284121	.	+	.	ID=exon-NM_027349.4-17;Parent=rna-NM_027349.4;Dbxref=GeneID:67039,GenBank:NM_027349.4,MGI:MGI:1914289;gbkey=mRNA;gene=Rbm25;product=RNA binding motif protein 25%2C transcript variant 3;tag=RefSeq Select;transcript_id=NM_027349.4;extra_copy_number=0
CM058252.1	Liftoff	exon	83285796	83285843	.	+	.	ID=exon-NM_027349.4-18;Parent=rna-NM_027349.4;Dbxref=GeneID:67039,GenBank:NM_027349.4,MGI:MGI:1914289;gbkey=mRNA;gene=Rbm25;product=RNA binding motif protein 25%2C transcript variant 3;tag=RefSeq Select;transcript_id=NM_027349.4;extra_copy_number=0
CM058252.1	Liftoff	exon	83289443	83291067	.	+	.	ID=exon-NM_027349.4-19;Parent=rna-NM_027349.4;Dbxref=GeneID:67039,GenBank:NM_027349.4,MGI:MGI:1914289;gbkey=mRNA;gene=Rbm25;product=RNA binding motif protein 25%2C transcript variant 3;tag=RefSeq Select;transcript_id=NM_027349.4;extra_copy_number=0
CM058252.1	Liftoff	CDS	83250583	83250688	.	+	.	ID=cds-NP_081625.3;Parent=rna-NM_027349.4;Dbxref=CCDS:CCDS49107.1,GeneID:67039,GenBank:NP_081625.3,MGI:MGI:1914289;Name=NP_081625.3;Note=isoform 2 is encoded by transcript variant 3;gbkey=CDS;gene=Rbm25;product=RNA-binding protein 25 isoform 2;protein_id=NP_081625.3;tag=RefSeq Select;extra_copy_number=0
CM058252.1	Liftoff	CDS	83252338	83252387	.	+	.	ID=cds-NP_081625.3;Parent=rna-NM_027349.4;Dbxref=CCDS:CCDS49107.1,GeneID:67039,GenBank:NP_081625.3,MGI:MGI:1914289;Name=NP_081625.3;Note=isoform 2 is encoded by transcript variant 3;gbkey=CDS;gene=Rbm25;product=RNA-binding protein 25 isoform 2;protein_id=NP_081625.3;tag=RefSeq Select;extra_copy_number=0
CM058252.1	Liftoff	CDS	83254076	83254243	.	+	.	ID=cds-NP_081625.3;Parent=rna-NM_027349.4;Dbxref=CCDS:CCDS49107.1,GeneID:67039,GenBank:NP_081625.3,MGI:MGI:1914289;Name=NP_081625.3;Note=isoform 2 is encoded by transcript variant 3;gbkey=CDS;gene=Rbm25;product=RNA-binding protein 25 isoform 2;protein_id=NP_081625.3;tag=RefSeq Select;extra_copy_number=0
CM058252.1	Liftoff	CDS	83256137	83256194	.	+	.	ID=cds-NP_081625.3;Parent=rna-NM_027349.4;Dbxref=CCDS:CCDS49107.1,GeneID:67039,GenBank:NP_081625.3,MGI:MGI:1914289;Name=NP_081625.3;Note=isoform 2 is encoded by transcript variant 3;gbkey=CDS;gene=Rbm25;product=RNA-binding protein 25 isoform 2;protein_id=NP_081625.3;tag=RefSeq Select;extra_copy_number=0
CM058252.1	Liftoff	CDS	83259226	83259383	.	+	.	ID=cds-NP_081625.3;Parent=rna-NM_027349.4;Dbxref=CCDS:CCDS49107.1,GeneID:67039,GenBank:NP_081625.3,MGI:MGI:1914289;Name=NP_081625.3;Note=isoform 2 is encoded by transcript variant 3;gbkey=CDS;gene=Rbm25;product=RNA-binding protein 25 isoform 2;protein_id=NP_081625.3;tag=RefSeq Select;extra_copy_number=0
CM058252.1	Liftoff	CDS	83267362	83267547	.	+	.	ID=cds-NP_081625.3;Parent=rna-NM_027349.4;Dbxref=CCDS:CCDS49107.1,GeneID:67039,GenBank:NP_081625.3,MGI:MGI:1914289;Name=NP_081625.3;Note=isoform 2 is encoded by transcript variant 3;gbkey=CDS;gene=Rbm25;product=RNA-binding protein 25 isoform 2;protein_id=NP_081625.3;tag=RefSeq Select;extra_copy_number=0
CM058252.1	Liftoff	CDS	83268247	83268300	.	+	.	ID=cds-NP_081625.3;Parent=rna-NM_027349.4;Dbxref=CCDS:CCDS49107.1,GeneID:67039,GenBank:NP_081625.3,MGI:MGI:1914289;Name=NP_081625.3;Note=isoform 2 is encoded by transcript variant 3;gbkey=CDS;gene=Rbm25;product=RNA-binding protein 25 isoform 2;protein_id=NP_081625.3;tag=RefSeq Select;extra_copy_number=0
CM058252.1	Liftoff	CDS	83268534	83268617	.	+	.	ID=cds-NP_081625.3;Parent=rna-NM_027349.4;Dbxref=CCDS:CCDS49107.1,GeneID:67039,GenBank:NP_081625.3,MGI:MGI:1914289;Name=NP_081625.3;Note=isoform 2 is encoded by transcript variant 3;gbkey=CDS;gene=Rbm25;product=RNA-binding protein 25 isoform 2;protein_id=NP_081625.3;tag=RefSeq Select;extra_copy_number=0
CM058252.1	Liftoff	CDS	83271918	83272198	.	+	.	ID=cds-NP_081625.3;Parent=rna-NM_027349.4;Dbxref=CCDS:CCDS49107.1,GeneID:67039,GenBank:NP_081625.3,MGI:MGI:1914289;Name=NP_081625.3;Note=isoform 2 is encoded by transcript variant 3;gbkey=CDS;gene=Rbm25;product=RNA-binding protein 25 isoform 2;protein_id=NP_081625.3;tag=RefSeq Select;extra_copy_number=0
CM058252.1	Liftoff	CDS	83276031	83276247	.	+	.	ID=cds-NP_081625.3;Parent=rna-NM_027349.4;Dbxref=CCDS:CCDS49107.1,GeneID:67039,GenBank:NP_081625.3,MGI:MGI:1914289;Name=NP_081625.3;Note=isoform 2 is encoded by transcript variant 3;gbkey=CDS;gene=Rbm25;product=RNA-binding protein 25 isoform 2;protein_id=NP_081625.3;tag=RefSeq Select;extra_copy_number=0
CM058252.1	Liftoff	CDS	83276358	83276447	.	+	.	ID=cds-NP_081625.3;Parent=rna-NM_027349.4;Dbxref=CCDS:CCDS49107.1,GeneID:67039,GenBank:NP_081625.3,MGI:MGI:1914289;Name=NP_081625.3;Note=isoform 2 is encoded by transcript variant 3;gbkey=CDS;gene=Rbm25;product=RNA-binding protein 25 isoform 2;protein_id=NP_081625.3;tag=RefSeq Select;extra_copy_number=0
CM058252.1	Liftoff	CDS	83279849	83279922	.	+	.	ID=cds-NP_081625.3;Parent=rna-NM_027349.4;Dbxref=CCDS:CCDS49107.1,GeneID:67039,GenBank:NP_081625.3,MGI:MGI:1914289;Name=NP_081625.3;Note=isoform 2 is encoded by transcript variant 3;gbkey=CDS;gene=Rbm25;product=RNA-binding protein 25 isoform 2;protein_id=NP_081625.3;tag=RefSeq Select;extra_copy_number=0
CM058252.1	Liftoff	CDS	83280675	83280825	.	+	.	ID=cds-NP_081625.3;Parent=rna-NM_027349.4;Dbxref=CCDS:CCDS49107.1,GeneID:67039,GenBank:NP_081625.3,MGI:MGI:1914289;Name=NP_081625.3;Note=isoform 2 is encoded by transcript variant 3;gbkey=CDS;gene=Rbm25;product=RNA-binding protein 25 isoform 2;protein_id=NP_081625.3;tag=RefSeq Select;extra_copy_number=0
CM058252.1	Liftoff	CDS	83282280	83282604	.	+	.	ID=cds-NP_081625.3;Parent=rna-NM_027349.4;Dbxref=CCDS:CCDS49107.1,GeneID:67039,GenBank:NP_081625.3,MGI:MGI:1914289;Name=NP_081625.3;Note=isoform 2 is encoded by transcript variant 3;gbkey=CDS;gene=Rbm25;product=RNA-binding protein 25 isoform 2;protein_id=NP_081625.3;tag=RefSeq Select;extra_copy_number=0
CM058252.1	Liftoff	CDS	83282985	83283259	.	+	.	ID=cds-NP_081625.3;Parent=rna-NM_027349.4;Dbxref=CCDS:CCDS49107.1,GeneID:67039,GenBank:NP_081625.3,MGI:MGI:1914289;Name=NP_081625.3;Note=isoform 2 is encoded by transcript variant 3;gbkey=CDS;gene=Rbm25;product=RNA-binding protein 25 isoform 2;protein_id=NP_081625.3;tag=RefSeq Select;extra_copy_number=0
CM058252.1	Liftoff	CDS	83284023	83284121	.	+	.	ID=cds-NP_081625.3;Parent=rna-NM_027349.4;Dbxref=CCDS:CCDS49107.1,GeneID:67039,GenBank:NP_081625.3,MGI:MGI:1914289;Name=NP_081625.3;Note=isoform 2 is encoded by transcript variant 3;gbkey=CDS;gene=Rbm25;product=RNA-binding protein 25 isoform 2;protein_id=NP_081625.3;tag=RefSeq Select;extra_copy_number=0
CM058252.1	Liftoff	CDS	83285796	83285843	.	+	.	ID=cds-NP_081625.3;Parent=rna-NM_027349.4;Dbxref=CCDS:CCDS49107.1,GeneID:67039,GenBank:NP_081625.3,MGI:MGI:1914289;Name=NP_081625.3;Note=isoform 2 is encoded by transcript variant 3;gbkey=CDS;gene=Rbm25;product=RNA-binding protein 25 isoform 2;protein_id=NP_081625.3;tag=RefSeq Select;extra_copy_number=0
CM058252.1	Liftoff	CDS	83289443	83289535	.	+	.	ID=cds-NP_081625.3;Parent=rna-NM_027349.4;Dbxref=CCDS:CCDS49107.1,GeneID:67039,GenBank:NP_081625.3,MGI:MGI:1914289;Name=NP_081625.3;Note=isoform 2 is encoded by transcript variant 3;gbkey=CDS;gene=Rbm25;product=RNA-binding protein 25 isoform 2;protein_id=NP_081625.3;tag=RefSeq Select;extra_copy_number=0
CM058252.1	Liftoff	mRNA	83240214	83291064	.	+	.	ID=rna-XM_006516168.5;Parent=gene-Rbm25;Dbxref=GeneID:67039,GenBank:XM_006516168.5,MGI:MGI:1914289;Name=XM_006516168.5;gbkey=mRNA;gene=Rbm25;model_evidence=Supporting evidence includes similarity to: 8 mRNAs%2C 53 ESTs%2C 5 Proteins%2C 4452 long SRA reads%2C and 100%25 coverage of the annotated genomic feature by RNAseq alignments%2C including 29 samples with support for all annotated introns;product=RNA binding motif protein 25%2C transcript variant X8;transcript_id=XM_006516168.5;matches_ref_protein=True;valid_ORF=True;extra_copy_number=0
CM058252.1	Liftoff	exon	83240214	83240356	.	+	.	ID=exon-XM_006516168.5-1;Parent=rna-XM_006516168.5;Dbxref=GeneID:67039,GenBank:XM_006516168.5,MGI:MGI:1914289;gbkey=mRNA;gene=Rbm25;product=RNA binding motif protein 25%2C transcript variant X8;transcript_id=XM_006516168.5;extra_copy_number=0
CM058252.1	Liftoff	exon	83243341	83243420	.	+	.	ID=exon-XM_006516168.5-2;Parent=rna-XM_006516168.5;Dbxref=GeneID:67039,GenBank:XM_006516168.5,MGI:MGI:1914289;gbkey=mRNA;gene=Rbm25;product=RNA binding motif protein 25%2C transcript variant X8;transcript_id=XM_006516168.5;extra_copy_number=0
CM058252.1	Liftoff	exon	83247067	83247130	.	+	.	ID=exon-XM_006516168.5-3;Parent=rna-XM_006516168.5;Dbxref=GeneID:67039,GenBank:XM_006516168.5,MGI:MGI:1914289;gbkey=mRNA;gene=Rbm25;product=RNA binding motif protein 25%2C transcript variant X8;transcript_id=XM_006516168.5;extra_copy_number=0
CM058252.1	Liftoff	exon	83250568	83250688	.	+	.	ID=exon-XM_006516168.5-4;Parent=rna-XM_006516168.5;Dbxref=GeneID:67039,GenBank:XM_006516168.5,MGI:MGI:1914289;gbkey=mRNA;gene=Rbm25;product=RNA binding motif protein 25%2C transcript variant X8;transcript_id=XM_006516168.5;extra_copy_number=0
CM058252.1	Liftoff	exon	83252338	83252387	.	+	.	ID=exon-XM_006516168.5-5;Parent=rna-XM_006516168.5;Dbxref=GeneID:67039,GenBank:XM_006516168.5,MGI:MGI:1914289;gbkey=mRNA;gene=Rbm25;product=RNA binding motif protein 25%2C transcript variant X8;transcript_id=XM_006516168.5;extra_copy_number=0
CM058252.1	Liftoff	exon	83254076	83254243	.	+	.	ID=exon-XM_006516168.5-6;Parent=rna-XM_006516168.5;Dbxref=GeneID:67039,GenBank:XM_006516168.5,MGI:MGI:1914289;gbkey=mRNA;gene=Rbm25;product=RNA binding motif protein 25%2C transcript variant X8;transcript_id=XM_006516168.5;extra_copy_number=0
CM058252.1	Liftoff	exon	83256137	83256194	.	+	.	ID=exon-XM_006516168.5-7;Parent=rna-XM_006516168.5;Dbxref=GeneID:67039,GenBank:XM_006516168.5,MGI:MGI:1914289;gbkey=mRNA;gene=Rbm25;product=RNA binding motif protein 25%2C transcript variant X8;transcript_id=XM_006516168.5;extra_copy_number=0
CM058252.1	Liftoff	exon	83259226	83259383	.	+	.	ID=exon-XM_006516168.5-8;Parent=rna-XM_006516168.5;Dbxref=GeneID:67039,GenBank:XM_006516168.5,MGI:MGI:1914289;gbkey=mRNA;gene=Rbm25;product=RNA binding motif protein 25%2C transcript variant X8;transcript_id=XM_006516168.5;extra_copy_number=0
CM058252.1	Liftoff	exon	83267362	83267547	.	+	.	ID=exon-XM_006516168.5-9;Parent=rna-XM_006516168.5;Dbxref=GeneID:67039,GenBank:XM_006516168.5,MGI:MGI:1914289;gbkey=mRNA;gene=Rbm25;product=RNA binding motif protein 25%2C transcript variant X8;transcript_id=XM_006516168.5;extra_copy_number=0
CM058252.1	Liftoff	exon	83268247	83268300	.	+	.	ID=exon-XM_006516168.5-10;Parent=rna-XM_006516168.5;Dbxref=GeneID:67039,GenBank:XM_006516168.5,MGI:MGI:1914289;gbkey=mRNA;gene=Rbm25;product=RNA binding motif protein 25%2C transcript variant X8;transcript_id=XM_006516168.5;extra_copy_number=0
CM058252.1	Liftoff	exon	83268534	83268617	.	+	.	ID=exon-XM_006516168.5-11;Parent=rna-XM_006516168.5;Dbxref=GeneID:67039,GenBank:XM_006516168.5,MGI:MGI:1914289;gbkey=mRNA;gene=Rbm25;product=RNA binding motif protein 25%2C transcript variant X8;transcript_id=XM_006516168.5;extra_copy_number=0
CM058252.1	Liftoff	exon	83271918	83272198	.	+	.	ID=exon-XM_006516168.5-12;Parent=rna-XM_006516168.5;Dbxref=GeneID:67039,GenBank:XM_006516168.5,MGI:MGI:1914289;gbkey=mRNA;gene=Rbm25;product=RNA binding motif protein 25%2C transcript variant X8;transcript_id=XM_006516168.5;extra_copy_number=0
CM058252.1	Liftoff	exon	83276031	83276247	.	+	.	ID=exon-XM_006516168.5-13;Parent=rna-XM_006516168.5;Dbxref=GeneID:67039,GenBank:XM_006516168.5,MGI:MGI:1914289;gbkey=mRNA;gene=Rbm25;product=RNA binding motif protein 25%2C transcript variant X8;transcript_id=XM_006516168.5;extra_copy_number=0
CM058252.1	Liftoff	exon	83276358	83276447	.	+	.	ID=exon-XM_006516168.5-14;Parent=rna-XM_006516168.5;Dbxref=GeneID:67039,GenBank:XM_006516168.5,MGI:MGI:1914289;gbkey=mRNA;gene=Rbm25;product=RNA binding motif protein 25%2C transcript variant X8;transcript_id=XM_006516168.5;extra_copy_number=0
CM058252.1	Liftoff	exon	83279849	83279922	.	+	.	ID=exon-XM_006516168.5-15;Parent=rna-XM_006516168.5;Dbxref=GeneID:67039,GenBank:XM_006516168.5,MGI:MGI:1914289;gbkey=mRNA;gene=Rbm25;product=RNA binding motif protein 25%2C transcript variant X8;transcript_id=XM_006516168.5;extra_copy_number=0
CM058252.1	Liftoff	exon	83280675	83280825	.	+	.	ID=exon-XM_006516168.5-16;Parent=rna-XM_006516168.5;Dbxref=GeneID:67039,GenBank:XM_006516168.5,MGI:MGI:1914289;gbkey=mRNA;gene=Rbm25;product=RNA binding motif protein 25%2C transcript variant X8;transcript_id=XM_006516168.5;extra_copy_number=0
CM058252.1	Liftoff	exon	83282280	83282604	.	+	.	ID=exon-XM_006516168.5-17;Parent=rna-XM_006516168.5;Dbxref=GeneID:67039,GenBank:XM_006516168.5,MGI:MGI:1914289;gbkey=mRNA;gene=Rbm25;product=RNA binding motif protein 25%2C transcript variant X8;transcript_id=XM_006516168.5;extra_copy_number=0
CM058252.1	Liftoff	exon	83282985	83283259	.	+	.	ID=exon-XM_006516168.5-18;Parent=rna-XM_006516168.5;Dbxref=GeneID:67039,GenBank:XM_006516168.5,MGI:MGI:1914289;gbkey=mRNA;gene=Rbm25;product=RNA binding motif protein 25%2C transcript variant X8;transcript_id=XM_006516168.5;extra_copy_number=0
CM058252.1	Liftoff	exon	83284023	83284121	.	+	.	ID=exon-XM_006516168.5-19;Parent=rna-XM_006516168.5;Dbxref=GeneID:67039,GenBank:XM_006516168.5,MGI:MGI:1914289;gbkey=mRNA;gene=Rbm25;product=RNA binding motif protein 25%2C transcript variant X8;transcript_id=XM_006516168.5;extra_copy_number=0
CM058252.1	Liftoff	exon	83285796	83285843	.	+	.	ID=exon-XM_006516168.5-20;Parent=rna-XM_006516168.5;Dbxref=GeneID:67039,GenBank:XM_006516168.5,MGI:MGI:1914289;gbkey=mRNA;gene=Rbm25;product=RNA binding motif protein 25%2C transcript variant X8;transcript_id=XM_006516168.5;extra_copy_number=0
CM058252.1	Liftoff	exon	83289443	83291064	.	+	.	ID=exon-XM_006516168.5-21;Parent=rna-XM_006516168.5;Dbxref=GeneID:67039,GenBank:XM_006516168.5,MGI:MGI:1914289;gbkey=mRNA;gene=Rbm25;product=RNA binding motif protein 25%2C transcript variant X8;transcript_id=XM_006516168.5;extra_copy_number=0
CM058252.1	Liftoff	CDS	83250583	83250688	.	+	.	ID=cds-XP_006516231.1;Parent=rna-XM_006516168.5;Dbxref=GeneID:67039,GenBank:XP_006516231.1,MGI:MGI:1914289;Name=XP_006516231.1;gbkey=CDS;gene=Rbm25;product=RNA-binding protein 25 isoform X3;protein_id=XP_006516231.1;extra_copy_number=0
CM058252.1	Liftoff	CDS	83252338	83252387	.	+	.	ID=cds-XP_006516231.1;Parent=rna-XM_006516168.5;Dbxref=GeneID:67039,GenBank:XP_006516231.1,MGI:MGI:1914289;Name=XP_006516231.1;gbkey=CDS;gene=Rbm25;product=RNA-binding protein 25 isoform X3;protein_id=XP_006516231.1;extra_copy_number=0
CM058252.1	Liftoff	CDS	83254076	83254243	.	+	.	ID=cds-XP_006516231.1;Parent=rna-XM_006516168.5;Dbxref=GeneID:67039,GenBank:XP_006516231.1,MGI:MGI:1914289;Name=XP_006516231.1;gbkey=CDS;gene=Rbm25;product=RNA-binding protein 25 isoform X3;protein_id=XP_006516231.1;extra_copy_number=0
CM058252.1	Liftoff	CDS	83256137	83256194	.	+	.	ID=cds-XP_006516231.1;Parent=rna-XM_006516168.5;Dbxref=GeneID:67039,GenBank:XP_006516231.1,MGI:MGI:1914289;Name=XP_006516231.1;gbkey=CDS;gene=Rbm25;product=RNA-binding protein 25 isoform X3;protein_id=XP_006516231.1;extra_copy_number=0
CM058252.1	Liftoff	CDS	83259226	83259383	.	+	.	ID=cds-XP_006516231.1;Parent=rna-XM_006516168.5;Dbxref=GeneID:67039,GenBank:XP_006516231.1,MGI:MGI:1914289;Name=XP_006516231.1;gbkey=CDS;gene=Rbm25;product=RNA-binding protein 25 isoform X3;protein_id=XP_006516231.1;extra_copy_number=0
CM058252.1	Liftoff	CDS	83267362	83267547	.	+	.	ID=cds-XP_006516231.1;Parent=rna-XM_006516168.5;Dbxref=GeneID:67039,GenBank:XP_006516231.1,MGI:MGI:1914289;Name=XP_006516231.1;gbkey=CDS;gene=Rbm25;product=RNA-binding protein 25 isoform X3;protein_id=XP_006516231.1;extra_copy_number=0
CM058252.1	Liftoff	CDS	83268247	83268300	.	+	.	ID=cds-XP_006516231.1;Parent=rna-XM_006516168.5;Dbxref=GeneID:67039,GenBank:XP_006516231.1,MGI:MGI:1914289;Name=XP_006516231.1;gbkey=CDS;gene=Rbm25;product=RNA-binding protein 25 isoform X3;protein_id=XP_006516231.1;extra_copy_number=0
CM058252.1	Liftoff	CDS	83268534	83268617	.	+	.	ID=cds-XP_006516231.1;Parent=rna-XM_006516168.5;Dbxref=GeneID:67039,GenBank:XP_006516231.1,MGI:MGI:1914289;Name=XP_006516231.1;gbkey=CDS;gene=Rbm25;product=RNA-binding protein 25 isoform X3;protein_id=XP_006516231.1;extra_copy_number=0
CM058252.1	Liftoff	CDS	83271918	83272198	.	+	.	ID=cds-XP_006516231.1;Parent=rna-XM_006516168.5;Dbxref=GeneID:67039,GenBank:XP_006516231.1,MGI:MGI:1914289;Name=XP_006516231.1;gbkey=CDS;gene=Rbm25;product=RNA-binding protein 25 isoform X3;protein_id=XP_006516231.1;extra_copy_number=0
CM058252.1	Liftoff	CDS	83276031	83276247	.	+	.	ID=cds-XP_006516231.1;Parent=rna-XM_006516168.5;Dbxref=GeneID:67039,GenBank:XP_006516231.1,MGI:MGI:1914289;Name=XP_006516231.1;gbkey=CDS;gene=Rbm25;product=RNA-binding protein 25 isoform X3;protein_id=XP_006516231.1;extra_copy_number=0
CM058252.1	Liftoff	CDS	83276358	83276447	.	+	.	ID=cds-XP_006516231.1;Parent=rna-XM_006516168.5;Dbxref=GeneID:67039,GenBank:XP_006516231.1,MGI:MGI:1914289;Name=XP_006516231.1;gbkey=CDS;gene=Rbm25;product=RNA-binding protein 25 isoform X3;protein_id=XP_006516231.1;extra_copy_number=0
CM058252.1	Liftoff	CDS	83279849	83279922	.	+	.	ID=cds-XP_006516231.1;Parent=rna-XM_006516168.5;Dbxref=GeneID:67039,GenBank:XP_006516231.1,MGI:MGI:1914289;Name=XP_006516231.1;gbkey=CDS;gene=Rbm25;product=RNA-binding protein 25 isoform X3;protein_id=XP_006516231.1;extra_copy_number=0
CM058252.1	Liftoff	CDS	83280675	83280825	.	+	.	ID=cds-XP_006516231.1;Parent=rna-XM_006516168.5;Dbxref=GeneID:67039,GenBank:XP_006516231.1,MGI:MGI:1914289;Name=XP_006516231.1;gbkey=CDS;gene=Rbm25;product=RNA-binding protein 25 isoform X3;protein_id=XP_006516231.1;extra_copy_number=0
CM058252.1	Liftoff	CDS	83282280	83282604	.	+	.	ID=cds-XP_006516231.1;Parent=rna-XM_006516168.5;Dbxref=GeneID:67039,GenBank:XP_006516231.1,MGI:MGI:1914289;Name=XP_006516231.1;gbkey=CDS;gene=Rbm25;product=RNA-binding protein 25 isoform X3;protein_id=XP_006516231.1;extra_copy_number=0
CM058252.1	Liftoff	CDS	83282985	83283259	.	+	.	ID=cds-XP_006516231.1;Parent=rna-XM_006516168.5;Dbxref=GeneID:67039,GenBank:XP_006516231.1,MGI:MGI:1914289;Name=XP_006516231.1;gbkey=CDS;gene=Rbm25;product=RNA-binding protein 25 isoform X3;protein_id=XP_006516231.1;extra_copy_number=0
CM058252.1	Liftoff	CDS	83284023	83284121	.	+	.	ID=cds-XP_006516231.1;Parent=rna-XM_006516168.5;Dbxref=GeneID:67039,GenBank:XP_006516231.1,MGI:MGI:1914289;Name=XP_006516231.1;gbkey=CDS;gene=Rbm25;product=RNA-binding protein 25 isoform X3;protein_id=XP_006516231.1;extra_copy_number=0
CM058252.1	Liftoff	CDS	83285796	83285843	.	+	.	ID=cds-XP_006516231.1;Parent=rna-XM_006516168.5;Dbxref=GeneID:67039,GenBank:XP_006516231.1,MGI:MGI:1914289;Name=XP_006516231.1;gbkey=CDS;gene=Rbm25;product=RNA-binding protein 25 isoform X3;protein_id=XP_006516231.1;extra_copy_number=0
CM058252.1	Liftoff	CDS	83289443	83289535	.	+	.	ID=cds-XP_006516231.1;Parent=rna-XM_006516168.5;Dbxref=GeneID:67039,GenBank:XP_006516231.1,MGI:MGI:1914289;Name=XP_006516231.1;gbkey=CDS;gene=Rbm25;product=RNA-binding protein 25 isoform X3;protein_id=XP_006516231.1;extra_copy_number=0
CM058252.1	Liftoff	mRNA	83240215	83291064	.	+	.	ID=rna-XM_006516164.5;Parent=gene-Rbm25;Dbxref=GeneID:67039,GenBank:XM_006516164.5,MGI:MGI:1914289;Name=XM_006516164.5;gbkey=mRNA;gene=Rbm25;model_evidence=Supporting evidence includes similarity to: 8 mRNAs%2C 55 ESTs%2C 5 Proteins%2C 4475 long SRA reads%2C and 100%25 coverage of the annotated genomic feature by RNAseq alignments%2C including 31 samples with support for all annotated introns;product=RNA binding motif protein 25%2C transcript variant X2;transcript_id=XM_006516164.5;matches_ref_protein=True;valid_ORF=True;extra_copy_number=0
CM058252.1	Liftoff	exon	83240215	83240356	.	+	.	ID=exon-XM_006516164.5-1;Parent=rna-XM_006516164.5;Dbxref=GeneID:67039,GenBank:XM_006516164.5,MGI:MGI:1914289;gbkey=mRNA;gene=Rbm25;product=RNA binding motif protein 25%2C transcript variant X2;transcript_id=XM_006516164.5;extra_copy_number=0
CM058252.1	Liftoff	exon	83247067	83247130	.	+	.	ID=exon-XM_006516164.5-2;Parent=rna-XM_006516164.5;Dbxref=GeneID:67039,GenBank:XM_006516164.5,MGI:MGI:1914289;gbkey=mRNA;gene=Rbm25;product=RNA binding motif protein 25%2C transcript variant X2;transcript_id=XM_006516164.5;extra_copy_number=0
CM058252.1	Liftoff	exon	83250341	83250458	.	+	.	ID=exon-XM_006516164.5-3;Parent=rna-XM_006516164.5;Dbxref=GeneID:67039,GenBank:XM_006516164.5,MGI:MGI:1914289;gbkey=mRNA;gene=Rbm25;product=RNA binding motif protein 25%2C transcript variant X2;transcript_id=XM_006516164.5;extra_copy_number=0
CM058252.1	Liftoff	exon	83250568	83250688	.	+	.	ID=exon-XM_006516164.5-4;Parent=rna-XM_006516164.5;Dbxref=GeneID:67039,GenBank:XM_006516164.5,MGI:MGI:1914289;gbkey=mRNA;gene=Rbm25;product=RNA binding motif protein 25%2C transcript variant X2;transcript_id=XM_006516164.5;extra_copy_number=0
CM058252.1	Liftoff	exon	83252338	83252387	.	+	.	ID=exon-XM_006516164.5-5;Parent=rna-XM_006516164.5;Dbxref=GeneID:67039,GenBank:XM_006516164.5,MGI:MGI:1914289;gbkey=mRNA;gene=Rbm25;product=RNA binding motif protein 25%2C transcript variant X2;transcript_id=XM_006516164.5;extra_copy_number=0
CM058252.1	Liftoff	exon	83254076	83254243	.	+	.	ID=exon-XM_006516164.5-6;Parent=rna-XM_006516164.5;Dbxref=GeneID:67039,GenBank:XM_006516164.5,MGI:MGI:1914289;gbkey=mRNA;gene=Rbm25;product=RNA binding motif protein 25%2C transcript variant X2;transcript_id=XM_006516164.5;extra_copy_number=0
CM058252.1	Liftoff	exon	83256137	83256194	.	+	.	ID=exon-XM_006516164.5-7;Parent=rna-XM_006516164.5;Dbxref=GeneID:67039,GenBank:XM_006516164.5,MGI:MGI:1914289;gbkey=mRNA;gene=Rbm25;product=RNA binding motif protein 25%2C transcript variant X2;transcript_id=XM_006516164.5;extra_copy_number=0
CM058252.1	Liftoff	exon	83259226	83259383	.	+	.	ID=exon-XM_006516164.5-8;Parent=rna-XM_006516164.5;Dbxref=GeneID:67039,GenBank:XM_006516164.5,MGI:MGI:1914289;gbkey=mRNA;gene=Rbm25;product=RNA binding motif protein 25%2C transcript variant X2;transcript_id=XM_006516164.5;extra_copy_number=0
CM058252.1	Liftoff	exon	83267362	83267547	.	+	.	ID=exon-XM_006516164.5-9;Parent=rna-XM_006516164.5;Dbxref=GeneID:67039,GenBank:XM_006516164.5,MGI:MGI:1914289;gbkey=mRNA;gene=Rbm25;product=RNA binding motif protein 25%2C transcript variant X2;transcript_id=XM_006516164.5;extra_copy_number=0
CM058252.1	Liftoff	exon	83268247	83268300	.	+	.	ID=exon-XM_006516164.5-10;Parent=rna-XM_006516164.5;Dbxref=GeneID:67039,GenBank:XM_006516164.5,MGI:MGI:1914289;gbkey=mRNA;gene=Rbm25;product=RNA binding motif protein 25%2C transcript variant X2;transcript_id=XM_006516164.5;extra_copy_number=0
CM058252.1	Liftoff	exon	83268534	83268617	.	+	.	ID=exon-XM_006516164.5-11;Parent=rna-XM_006516164.5;Dbxref=GeneID:67039,GenBank:XM_006516164.5,MGI:MGI:1914289;gbkey=mRNA;gene=Rbm25;product=RNA binding motif protein 25%2C transcript variant X2;transcript_id=XM_006516164.5;extra_copy_number=0
CM058252.1	Liftoff	exon	83271918	83272198	.	+	.	ID=exon-XM_006516164.5-12;Parent=rna-XM_006516164.5;Dbxref=GeneID:67039,GenBank:XM_006516164.5,MGI:MGI:1914289;gbkey=mRNA;gene=Rbm25;product=RNA binding motif protein 25%2C transcript variant X2;transcript_id=XM_006516164.5;extra_copy_number=0
CM058252.1	Liftoff	exon	83276031	83276247	.	+	.	ID=exon-XM_006516164.5-13;Parent=rna-XM_006516164.5;Dbxref=GeneID:67039,GenBank:XM_006516164.5,MGI:MGI:1914289;gbkey=mRNA;gene=Rbm25;product=RNA binding motif protein 25%2C transcript variant X2;transcript_id=XM_006516164.5;extra_copy_number=0
CM058252.1	Liftoff	exon	83276358	83276447	.	+	.	ID=exon-XM_006516164.5-14;Parent=rna-XM_006516164.5;Dbxref=GeneID:67039,GenBank:XM_006516164.5,MGI:MGI:1914289;gbkey=mRNA;gene=Rbm25;product=RNA binding motif protein 25%2C transcript variant X2;transcript_id=XM_006516164.5;extra_copy_number=0
CM058252.1	Liftoff	exon	83279849	83279922	.	+	.	ID=exon-XM_006516164.5-15;Parent=rna-XM_006516164.5;Dbxref=GeneID:67039,GenBank:XM_006516164.5,MGI:MGI:1914289;gbkey=mRNA;gene=Rbm25;product=RNA binding motif protein 25%2C transcript variant X2;transcript_id=XM_006516164.5;extra_copy_number=0
CM058252.1	Liftoff	exon	83280675	83280825	.	+	.	ID=exon-XM_006516164.5-16;Parent=rna-XM_006516164.5;Dbxref=GeneID:67039,GenBank:XM_006516164.5,MGI:MGI:1914289;gbkey=mRNA;gene=Rbm25;product=RNA binding motif protein 25%2C transcript variant X2;transcript_id=XM_006516164.5;extra_copy_number=0
CM058252.1	Liftoff	exon	83282280	83282604	.	+	.	ID=exon-XM_006516164.5-17;Parent=rna-XM_006516164.5;Dbxref=GeneID:67039,GenBank:XM_006516164.5,MGI:MGI:1914289;gbkey=mRNA;gene=Rbm25;product=RNA binding motif protein 25%2C transcript variant X2;transcript_id=XM_006516164.5;extra_copy_number=0
CM058252.1	Liftoff	exon	83282985	83283259	.	+	.	ID=exon-XM_006516164.5-18;Parent=rna-XM_006516164.5;Dbxref=GeneID:67039,GenBank:XM_006516164.5,MGI:MGI:1914289;gbkey=mRNA;gene=Rbm25;product=RNA binding motif protein 25%2C transcript variant X2;transcript_id=XM_006516164.5;extra_copy_number=0
CM058252.1	Liftoff	exon	83284023	83284121	.	+	.	ID=exon-XM_006516164.5-19;Parent=rna-XM_006516164.5;Dbxref=GeneID:67039,GenBank:XM_006516164.5,MGI:MGI:1914289;gbkey=mRNA;gene=Rbm25;product=RNA binding motif protein 25%2C transcript variant X2;transcript_id=XM_006516164.5;extra_copy_number=0
CM058252.1	Liftoff	exon	83285796	83285843	.	+	.	ID=exon-XM_006516164.5-20;Parent=rna-XM_006516164.5;Dbxref=GeneID:67039,GenBank:XM_006516164.5,MGI:MGI:1914289;gbkey=mRNA;gene=Rbm25;product=RNA binding motif protein 25%2C transcript variant X2;transcript_id=XM_006516164.5;extra_copy_number=0
CM058252.1	Liftoff	exon	83289443	83291064	.	+	.	ID=exon-XM_006516164.5-21;Parent=rna-XM_006516164.5;Dbxref=GeneID:67039,GenBank:XM_006516164.5,MGI:MGI:1914289;gbkey=mRNA;gene=Rbm25;product=RNA binding motif protein 25%2C transcript variant X2;transcript_id=XM_006516164.5;extra_copy_number=0
CM058252.1	Liftoff	CDS	83250417	83250458	.	+	.	ID=cds-XP_006516227.1;Parent=rna-XM_006516164.5;Dbxref=GeneID:67039,GenBank:XP_006516227.1,MGI:MGI:1914289;Name=XP_006516227.1;gbkey=CDS;gene=Rbm25;product=RNA-binding protein 25 isoform X1;protein_id=XP_006516227.1;extra_copy_number=0
CM058252.1	Liftoff	CDS	83250568	83250688	.	+	.	ID=cds-XP_006516227.1;Parent=rna-XM_006516164.5;Dbxref=GeneID:67039,GenBank:XP_006516227.1,MGI:MGI:1914289;Name=XP_006516227.1;gbkey=CDS;gene=Rbm25;product=RNA-binding protein 25 isoform X1;protein_id=XP_006516227.1;extra_copy_number=0
CM058252.1	Liftoff	CDS	83252338	83252387	.	+	.	ID=cds-XP_006516227.1;Parent=rna-XM_006516164.5;Dbxref=GeneID:67039,GenBank:XP_006516227.1,MGI:MGI:1914289;Name=XP_006516227.1;gbkey=CDS;gene=Rbm25;product=RNA-binding protein 25 isoform X1;protein_id=XP_006516227.1;extra_copy_number=0
CM058252.1	Liftoff	CDS	83254076	83254243	.	+	.	ID=cds-XP_006516227.1;Parent=rna-XM_006516164.5;Dbxref=GeneID:67039,GenBank:XP_006516227.1,MGI:MGI:1914289;Name=XP_006516227.1;gbkey=CDS;gene=Rbm25;product=RNA-binding protein 25 isoform X1;protein_id=XP_006516227.1;extra_copy_number=0
CM058252.1	Liftoff	CDS	83256137	83256194	.	+	.	ID=cds-XP_006516227.1;Parent=rna-XM_006516164.5;Dbxref=GeneID:67039,GenBank:XP_006516227.1,MGI:MGI:1914289;Name=XP_006516227.1;gbkey=CDS;gene=Rbm25;product=RNA-binding protein 25 isoform X1;protein_id=XP_006516227.1;extra_copy_number=0
CM058252.1	Liftoff	CDS	83259226	83259383	.	+	.	ID=cds-XP_006516227.1;Parent=rna-XM_006516164.5;Dbxref=GeneID:67039,GenBank:XP_006516227.1,MGI:MGI:1914289;Name=XP_006516227.1;gbkey=CDS;gene=Rbm25;product=RNA-binding protein 25 isoform X1;protein_id=XP_006516227.1;extra_copy_number=0
CM058252.1	Liftoff	CDS	83267362	83267547	.	+	.	ID=cds-XP_006516227.1;Parent=rna-XM_006516164.5;Dbxref=GeneID:67039,GenBank:XP_006516227.1,MGI:MGI:1914289;Name=XP_006516227.1;gbkey=CDS;gene=Rbm25;product=RNA-binding protein 25 isoform X1;protein_id=XP_006516227.1;extra_copy_number=0
CM058252.1	Liftoff	CDS	83268247	83268300	.	+	.	ID=cds-XP_006516227.1;Parent=rna-XM_006516164.5;Dbxref=GeneID:67039,GenBank:XP_006516227.1,MGI:MGI:1914289;Name=XP_006516227.1;gbkey=CDS;gene=Rbm25;product=RNA-binding protein 25 isoform X1;protein_id=XP_006516227.1;extra_copy_number=0
CM058252.1	Liftoff	CDS	83268534	83268617	.	+	.	ID=cds-XP_006516227.1;Parent=rna-XM_006516164.5;Dbxref=GeneID:67039,GenBank:XP_006516227.1,MGI:MGI:1914289;Name=XP_006516227.1;gbkey=CDS;gene=Rbm25;product=RNA-binding protein 25 isoform X1;protein_id=XP_006516227.1;extra_copy_number=0
CM058252.1	Liftoff	CDS	83271918	83272198	.	+	.	ID=cds-XP_006516227.1;Parent=rna-XM_006516164.5;Dbxref=GeneID:67039,GenBank:XP_006516227.1,MGI:MGI:1914289;Name=XP_006516227.1;gbkey=CDS;gene=Rbm25;product=RNA-binding protein 25 isoform X1;protein_id=XP_006516227.1;extra_copy_number=0
CM058252.1	Liftoff	CDS	83276031	83276247	.	+	.	ID=cds-XP_006516227.1;Parent=rna-XM_006516164.5;Dbxref=GeneID:67039,GenBank:XP_006516227.1,MGI:MGI:1914289;Name=XP_006516227.1;gbkey=CDS;gene=Rbm25;product=RNA-binding protein 25 isoform X1;protein_id=XP_006516227.1;extra_copy_number=0
CM058252.1	Liftoff	CDS	83276358	83276447	.	+	.	ID=cds-XP_006516227.1;Parent=rna-XM_006516164.5;Dbxref=GeneID:67039,GenBank:XP_006516227.1,MGI:MGI:1914289;Name=XP_006516227.1;gbkey=CDS;gene=Rbm25;product=RNA-binding protein 25 isoform X1;protein_id=XP_006516227.1;extra_copy_number=0
CM058252.1	Liftoff	CDS	83279849	83279922	.	+	.	ID=cds-XP_006516227.1;Parent=rna-XM_006516164.5;Dbxref=GeneID:67039,GenBank:XP_006516227.1,MGI:MGI:1914289;Name=XP_006516227.1;gbkey=CDS;gene=Rbm25;product=RNA-binding protein 25 isoform X1;protein_id=XP_006516227.1;extra_copy_number=0
CM058252.1	Liftoff	CDS	83280675	83280825	.	+	.	ID=cds-XP_006516227.1;Parent=rna-XM_006516164.5;Dbxref=GeneID:67039,GenBank:XP_006516227.1,MGI:MGI:1914289;Name=XP_006516227.1;gbkey=CDS;gene=Rbm25;product=RNA-binding protein 25 isoform X1;protein_id=XP_006516227.1;extra_copy_number=0
CM058252.1	Liftoff	CDS	83282280	83282604	.	+	.	ID=cds-XP_006516227.1;Parent=rna-XM_006516164.5;Dbxref=GeneID:67039,GenBank:XP_006516227.1,MGI:MGI:1914289;Name=XP_006516227.1;gbkey=CDS;gene=Rbm25;product=RNA-binding protein 25 isoform X1;protein_id=XP_006516227.1;extra_copy_number=0
CM058252.1	Liftoff	CDS	83282985	83283259	.	+	.	ID=cds-XP_006516227.1;Parent=rna-XM_006516164.5;Dbxref=GeneID:67039,GenBank:XP_006516227.1,MGI:MGI:1914289;Name=XP_006516227.1;gbkey=CDS;gene=Rbm25;product=RNA-binding protein 25 isoform X1;protein_id=XP_006516227.1;extra_copy_number=0
CM058252.1	Liftoff	CDS	83284023	83284121	.	+	.	ID=cds-XP_006516227.1;Parent=rna-XM_006516164.5;Dbxref=GeneID:67039,GenBank:XP_006516227.1,MGI:MGI:1914289;Name=XP_006516227.1;gbkey=CDS;gene=Rbm25;product=RNA-binding protein 25 isoform X1;protein_id=XP_006516227.1;extra_copy_number=0
CM058252.1	Liftoff	CDS	83285796	83285843	.	+	.	ID=cds-XP_006516227.1;Parent=rna-XM_006516164.5;Dbxref=GeneID:67039,GenBank:XP_006516227.1,MGI:MGI:1914289;Name=XP_006516227.1;gbkey=CDS;gene=Rbm25;product=RNA-binding protein 25 isoform X1;protein_id=XP_006516227.1;extra_copy_number=0
CM058252.1	Liftoff	CDS	83289443	83289535	.	+	.	ID=cds-XP_006516227.1;Parent=rna-XM_006516164.5;Dbxref=GeneID:67039,GenBank:XP_006516227.1,MGI:MGI:1914289;Name=XP_006516227.1;gbkey=CDS;gene=Rbm25;product=RNA-binding protein 25 isoform X1;protein_id=XP_006516227.1;extra_copy_number=0
CM058252.1	Liftoff	mRNA	83240218	83291064	.	+	.	ID=rna-XM_036157594.1;Parent=gene-Rbm25;Dbxref=GeneID:67039,GenBank:XM_036157594.1,MGI:MGI:1914289;Name=XM_036157594.1;gbkey=mRNA;gene=Rbm25;model_evidence=Supporting evidence includes similarity to: 7 mRNAs%2C 20 ESTs%2C 2 Proteins%2C 3474 long SRA reads%2C and 100%25 coverage of the annotated genomic feature by RNAseq alignments%2C including 24 samples with support for all annotated introns;product=RNA binding motif protein 25%2C transcript variant X13;transcript_id=XM_036157594.1;matches_ref_protein=True;valid_ORF=True;extra_copy_number=0
CM058252.1	Liftoff	exon	83240218	83240356	.	+	.	ID=exon-XM_036157594.1-1;Parent=rna-XM_036157594.1;Dbxref=GeneID:67039,GenBank:XM_036157594.1,MGI:MGI:1914289;gbkey=mRNA;gene=Rbm25;product=RNA binding motif protein 25%2C transcript variant X13;transcript_id=XM_036157594.1;extra_copy_number=0
CM058252.1	Liftoff	exon	83247067	83247130	.	+	.	ID=exon-XM_036157594.1-2;Parent=rna-XM_036157594.1;Dbxref=GeneID:67039,GenBank:XM_036157594.1,MGI:MGI:1914289;gbkey=mRNA;gene=Rbm25;product=RNA binding motif protein 25%2C transcript variant X13;transcript_id=XM_036157594.1;extra_copy_number=0
CM058252.1	Liftoff	exon	83250568	83250688	.	+	.	ID=exon-XM_036157594.1-3;Parent=rna-XM_036157594.1;Dbxref=GeneID:67039,GenBank:XM_036157594.1,MGI:MGI:1914289;gbkey=mRNA;gene=Rbm25;product=RNA binding motif protein 25%2C transcript variant X13;transcript_id=XM_036157594.1;extra_copy_number=0
CM058252.1	Liftoff	exon	83252338	83252387	.	+	.	ID=exon-XM_036157594.1-4;Parent=rna-XM_036157594.1;Dbxref=GeneID:67039,GenBank:XM_036157594.1,MGI:MGI:1914289;gbkey=mRNA;gene=Rbm25;product=RNA binding motif protein 25%2C transcript variant X13;transcript_id=XM_036157594.1;extra_copy_number=0
CM058252.1	Liftoff	exon	83254076	83254243	.	+	.	ID=exon-XM_036157594.1-5;Parent=rna-XM_036157594.1;Dbxref=GeneID:67039,GenBank:XM_036157594.1,MGI:MGI:1914289;gbkey=mRNA;gene=Rbm25;product=RNA binding motif protein 25%2C transcript variant X13;transcript_id=XM_036157594.1;extra_copy_number=0
CM058252.1	Liftoff	exon	83256137	83256194	.	+	.	ID=exon-XM_036157594.1-6;Parent=rna-XM_036157594.1;Dbxref=GeneID:67039,GenBank:XM_036157594.1,MGI:MGI:1914289;gbkey=mRNA;gene=Rbm25;product=RNA binding motif protein 25%2C transcript variant X13;transcript_id=XM_036157594.1;extra_copy_number=0
CM058252.1	Liftoff	exon	83259226	83259383	.	+	.	ID=exon-XM_036157594.1-7;Parent=rna-XM_036157594.1;Dbxref=GeneID:67039,GenBank:XM_036157594.1,MGI:MGI:1914289;gbkey=mRNA;gene=Rbm25;product=RNA binding motif protein 25%2C transcript variant X13;transcript_id=XM_036157594.1;extra_copy_number=0
CM058252.1	Liftoff	exon	83267362	83267547	.	+	.	ID=exon-XM_036157594.1-8;Parent=rna-XM_036157594.1;Dbxref=GeneID:67039,GenBank:XM_036157594.1,MGI:MGI:1914289;gbkey=mRNA;gene=Rbm25;product=RNA binding motif protein 25%2C transcript variant X13;transcript_id=XM_036157594.1;extra_copy_number=0
CM058252.1	Liftoff	exon	83268534	83268617	.	+	.	ID=exon-XM_036157594.1-9;Parent=rna-XM_036157594.1;Dbxref=GeneID:67039,GenBank:XM_036157594.1,MGI:MGI:1914289;gbkey=mRNA;gene=Rbm25;product=RNA binding motif protein 25%2C transcript variant X13;transcript_id=XM_036157594.1;extra_copy_number=0
CM058252.1	Liftoff	exon	83271918	83272198	.	+	.	ID=exon-XM_036157594.1-10;Parent=rna-XM_036157594.1;Dbxref=GeneID:67039,GenBank:XM_036157594.1,MGI:MGI:1914289;gbkey=mRNA;gene=Rbm25;product=RNA binding motif protein 25%2C transcript variant X13;transcript_id=XM_036157594.1;extra_copy_number=0
CM058252.1	Liftoff	exon	83276031	83276247	.	+	.	ID=exon-XM_036157594.1-11;Parent=rna-XM_036157594.1;Dbxref=GeneID:67039,GenBank:XM_036157594.1,MGI:MGI:1914289;gbkey=mRNA;gene=Rbm25;product=RNA binding motif protein 25%2C transcript variant X13;transcript_id=XM_036157594.1;extra_copy_number=0
CM058252.1	Liftoff	exon	83276358	83276447	.	+	.	ID=exon-XM_036157594.1-12;Parent=rna-XM_036157594.1;Dbxref=GeneID:67039,GenBank:XM_036157594.1,MGI:MGI:1914289;gbkey=mRNA;gene=Rbm25;product=RNA binding motif protein 25%2C transcript variant X13;transcript_id=XM_036157594.1;extra_copy_number=0
CM058252.1	Liftoff	exon	83279849	83279922	.	+	.	ID=exon-XM_036157594.1-13;Parent=rna-XM_036157594.1;Dbxref=GeneID:67039,GenBank:XM_036157594.1,MGI:MGI:1914289;gbkey=mRNA;gene=Rbm25;product=RNA binding motif protein 25%2C transcript variant X13;transcript_id=XM_036157594.1;extra_copy_number=0
CM058252.1	Liftoff	exon	83280675	83280825	.	+	.	ID=exon-XM_036157594.1-14;Parent=rna-XM_036157594.1;Dbxref=GeneID:67039,GenBank:XM_036157594.1,MGI:MGI:1914289;gbkey=mRNA;gene=Rbm25;product=RNA binding motif protein 25%2C transcript variant X13;transcript_id=XM_036157594.1;extra_copy_number=0
CM058252.1	Liftoff	exon	83282280	83282604	.	+	.	ID=exon-XM_036157594.1-15;Parent=rna-XM_036157594.1;Dbxref=GeneID:67039,GenBank:XM_036157594.1,MGI:MGI:1914289;gbkey=mRNA;gene=Rbm25;product=RNA binding motif protein 25%2C transcript variant X13;transcript_id=XM_036157594.1;extra_copy_number=0
CM058252.1	Liftoff	exon	83282985	83283259	.	+	.	ID=exon-XM_036157594.1-16;Parent=rna-XM_036157594.1;Dbxref=GeneID:67039,GenBank:XM_036157594.1,MGI:MGI:1914289;gbkey=mRNA;gene=Rbm25;product=RNA binding motif protein 25%2C transcript variant X13;transcript_id=XM_036157594.1;extra_copy_number=0
CM058252.1	Liftoff	exon	83284023	83284121	.	+	.	ID=exon-XM_036157594.1-17;Parent=rna-XM_036157594.1;Dbxref=GeneID:67039,GenBank:XM_036157594.1,MGI:MGI:1914289;gbkey=mRNA;gene=Rbm25;product=RNA binding motif protein 25%2C transcript variant X13;transcript_id=XM_036157594.1;extra_copy_number=0
CM058252.1	Liftoff	exon	83285796	83285843	.	+	.	ID=exon-XM_036157594.1-18;Parent=rna-XM_036157594.1;Dbxref=GeneID:67039,GenBank:XM_036157594.1,MGI:MGI:1914289;gbkey=mRNA;gene=Rbm25;product=RNA binding motif protein 25%2C transcript variant X13;transcript_id=XM_036157594.1;extra_copy_number=0
CM058252.1	Liftoff	exon	83289443	83291064	.	+	.	ID=exon-XM_036157594.1-19;Parent=rna-XM_036157594.1;Dbxref=GeneID:67039,GenBank:XM_036157594.1,MGI:MGI:1914289;gbkey=mRNA;gene=Rbm25;product=RNA binding motif protein 25%2C transcript variant X13;transcript_id=XM_036157594.1;extra_copy_number=0
CM058252.1	Liftoff	CDS	83250583	83250688	.	+	.	ID=cds-XP_036013487.1;Parent=rna-XM_036157594.1;Dbxref=GeneID:67039,GenBank:XP_036013487.1,MGI:MGI:1914289;Name=XP_036013487.1;gbkey=CDS;gene=Rbm25;product=RNA-binding protein 25 isoform X4;protein_id=XP_036013487.1;extra_copy_number=0
CM058252.1	Liftoff	CDS	83252338	83252387	.	+	.	ID=cds-XP_036013487.1;Parent=rna-XM_036157594.1;Dbxref=GeneID:67039,GenBank:XP_036013487.1,MGI:MGI:1914289;Name=XP_036013487.1;gbkey=CDS;gene=Rbm25;product=RNA-binding protein 25 isoform X4;protein_id=XP_036013487.1;extra_copy_number=0
CM058252.1	Liftoff	CDS	83254076	83254243	.	+	.	ID=cds-XP_036013487.1;Parent=rna-XM_036157594.1;Dbxref=GeneID:67039,GenBank:XP_036013487.1,MGI:MGI:1914289;Name=XP_036013487.1;gbkey=CDS;gene=Rbm25;product=RNA-binding protein 25 isoform X4;protein_id=XP_036013487.1;extra_copy_number=0
CM058252.1	Liftoff	CDS	83256137	83256194	.	+	.	ID=cds-XP_036013487.1;Parent=rna-XM_036157594.1;Dbxref=GeneID:67039,GenBank:XP_036013487.1,MGI:MGI:1914289;Name=XP_036013487.1;gbkey=CDS;gene=Rbm25;product=RNA-binding protein 25 isoform X4;protein_id=XP_036013487.1;extra_copy_number=0
CM058252.1	Liftoff	CDS	83259226	83259383	.	+	.	ID=cds-XP_036013487.1;Parent=rna-XM_036157594.1;Dbxref=GeneID:67039,GenBank:XP_036013487.1,MGI:MGI:1914289;Name=XP_036013487.1;gbkey=CDS;gene=Rbm25;product=RNA-binding protein 25 isoform X4;protein_id=XP_036013487.1;extra_copy_number=0
CM058252.1	Liftoff	CDS	83267362	83267547	.	+	.	ID=cds-XP_036013487.1;Parent=rna-XM_036157594.1;Dbxref=GeneID:67039,GenBank:XP_036013487.1,MGI:MGI:1914289;Name=XP_036013487.1;gbkey=CDS;gene=Rbm25;product=RNA-binding protein 25 isoform X4;protein_id=XP_036013487.1;extra_copy_number=0
CM058252.1	Liftoff	CDS	83268534	83268617	.	+	.	ID=cds-XP_036013487.1;Parent=rna-XM_036157594.1;Dbxref=GeneID:67039,GenBank:XP_036013487.1,MGI:MGI:1914289;Name=XP_036013487.1;gbkey=CDS;gene=Rbm25;product=RNA-binding protein 25 isoform X4;protein_id=XP_036013487.1;extra_copy_number=0
CM058252.1	Liftoff	CDS	83271918	83272198	.	+	.	ID=cds-XP_036013487.1;Parent=rna-XM_036157594.1;Dbxref=GeneID:67039,GenBank:XP_036013487.1,MGI:MGI:1914289;Name=XP_036013487.1;gbkey=CDS;gene=Rbm25;product=RNA-binding protein 25 isoform X4;protein_id=XP_036013487.1;extra_copy_number=0
CM058252.1	Liftoff	CDS	83276031	83276247	.	+	.	ID=cds-XP_036013487.1;Parent=rna-XM_036157594.1;Dbxref=GeneID:67039,GenBank:XP_036013487.1,MGI:MGI:1914289;Name=XP_036013487.1;gbkey=CDS;gene=Rbm25;product=RNA-binding protein 25 isoform X4;protein_id=XP_036013487.1;extra_copy_number=0
CM058252.1	Liftoff	CDS	83276358	83276447	.	+	.	ID=cds-XP_036013487.1;Parent=rna-XM_036157594.1;Dbxref=GeneID:67039,GenBank:XP_036013487.1,MGI:MGI:1914289;Name=XP_036013487.1;gbkey=CDS;gene=Rbm25;product=RNA-binding protein 25 isoform X4;protein_id=XP_036013487.1;extra_copy_number=0
CM058252.1	Liftoff	CDS	83279849	83279922	.	+	.	ID=cds-XP_036013487.1;Parent=rna-XM_036157594.1;Dbxref=GeneID:67039,GenBank:XP_036013487.1,MGI:MGI:1914289;Name=XP_036013487.1;gbkey=CDS;gene=Rbm25;product=RNA-binding protein 25 isoform X4;protein_id=XP_036013487.1;extra_copy_number=0
CM058252.1	Liftoff	CDS	83280675	83280825	.	+	.	ID=cds-XP_036013487.1;Parent=rna-XM_036157594.1;Dbxref=GeneID:67039,GenBank:XP_036013487.1,MGI:MGI:1914289;Name=XP_036013487.1;gbkey=CDS;gene=Rbm25;product=RNA-binding protein 25 isoform X4;protein_id=XP_036013487.1;extra_copy_number=0
CM058252.1	Liftoff	CDS	83282280	83282604	.	+	.	ID=cds-XP_036013487.1;Parent=rna-XM_036157594.1;Dbxref=GeneID:67039,GenBank:XP_036013487.1,MGI:MGI:1914289;Name=XP_036013487.1;gbkey=CDS;gene=Rbm25;product=RNA-binding protein 25 isoform X4;protein_id=XP_036013487.1;extra_copy_number=0
CM058252.1	Liftoff	CDS	83282985	83283259	.	+	.	ID=cds-XP_036013487.1;Parent=rna-XM_036157594.1;Dbxref=GeneID:67039,GenBank:XP_036013487.1,MGI:MGI:1914289;Name=XP_036013487.1;gbkey=CDS;gene=Rbm25;product=RNA-binding protein 25 isoform X4;protein_id=XP_036013487.1;extra_copy_number=0
CM058252.1	Liftoff	CDS	83284023	83284121	.	+	.	ID=cds-XP_036013487.1;Parent=rna-XM_036157594.1;Dbxref=GeneID:67039,GenBank:XP_036013487.1,MGI:MGI:1914289;Name=XP_036013487.1;gbkey=CDS;gene=Rbm25;product=RNA-binding protein 25 isoform X4;protein_id=XP_036013487.1;extra_copy_number=0
CM058252.1	Liftoff	CDS	83285796	83285843	.	+	.	ID=cds-XP_036013487.1;Parent=rna-XM_036157594.1;Dbxref=GeneID:67039,GenBank:XP_036013487.1,MGI:MGI:1914289;Name=XP_036013487.1;gbkey=CDS;gene=Rbm25;product=RNA-binding protein 25 isoform X4;protein_id=XP_036013487.1;extra_copy_number=0
CM058252.1	Liftoff	CDS	83289443	83289535	.	+	.	ID=cds-XP_036013487.1;Parent=rna-XM_036157594.1;Dbxref=GeneID:67039,GenBank:XP_036013487.1,MGI:MGI:1914289;Name=XP_036013487.1;gbkey=CDS;gene=Rbm25;product=RNA-binding protein 25 isoform X4;protein_id=XP_036013487.1;extra_copy_number=0
CM058252.1	Liftoff	mRNA	83240222	83291064	.	+	.	ID=rna-XM_036157595.1;Parent=gene-Rbm25;Dbxref=GeneID:67039,GenBank:XM_036157595.1,MGI:MGI:1914289;Name=XM_036157595.1;gbkey=mRNA;gene=Rbm25;model_evidence=Supporting evidence includes similarity to: 7 mRNAs%2C 20 ESTs%2C 2 Proteins%2C 3454 long SRA reads%2C and 100%25 coverage of the annotated genomic feature by RNAseq alignments%2C including 23 samples with support for all annotated introns;product=RNA binding motif protein 25%2C transcript variant X14;transcript_id=XM_036157595.1;matches_ref_protein=True;valid_ORF=True;extra_copy_number=0
CM058252.1	Liftoff	exon	83240222	83240356	.	+	.	ID=exon-XM_036157595.1-1;Parent=rna-XM_036157595.1;Dbxref=GeneID:67039,GenBank:XM_036157595.1,MGI:MGI:1914289;gbkey=mRNA;gene=Rbm25;product=RNA binding motif protein 25%2C transcript variant X14;transcript_id=XM_036157595.1;extra_copy_number=0
CM058252.1	Liftoff	exon	83243341	83243420	.	+	.	ID=exon-XM_036157595.1-2;Parent=rna-XM_036157595.1;Dbxref=GeneID:67039,GenBank:XM_036157595.1,MGI:MGI:1914289;gbkey=mRNA;gene=Rbm25;product=RNA binding motif protein 25%2C transcript variant X14;transcript_id=XM_036157595.1;extra_copy_number=0
CM058252.1	Liftoff	exon	83247067	83247130	.	+	.	ID=exon-XM_036157595.1-3;Parent=rna-XM_036157595.1;Dbxref=GeneID:67039,GenBank:XM_036157595.1,MGI:MGI:1914289;gbkey=mRNA;gene=Rbm25;product=RNA binding motif protein 25%2C transcript variant X14;transcript_id=XM_036157595.1;extra_copy_number=0
CM058252.1	Liftoff	exon	83250568	83250688	.	+	.	ID=exon-XM_036157595.1-4;Parent=rna-XM_036157595.1;Dbxref=GeneID:67039,GenBank:XM_036157595.1,MGI:MGI:1914289;gbkey=mRNA;gene=Rbm25;product=RNA binding motif protein 25%2C transcript variant X14;transcript_id=XM_036157595.1;extra_copy_number=0
CM058252.1	Liftoff	exon	83252338	83252387	.	+	.	ID=exon-XM_036157595.1-5;Parent=rna-XM_036157595.1;Dbxref=GeneID:67039,GenBank:XM_036157595.1,MGI:MGI:1914289;gbkey=mRNA;gene=Rbm25;product=RNA binding motif protein 25%2C transcript variant X14;transcript_id=XM_036157595.1;extra_copy_number=0
CM058252.1	Liftoff	exon	83254076	83254243	.	+	.	ID=exon-XM_036157595.1-6;Parent=rna-XM_036157595.1;Dbxref=GeneID:67039,GenBank:XM_036157595.1,MGI:MGI:1914289;gbkey=mRNA;gene=Rbm25;product=RNA binding motif protein 25%2C transcript variant X14;transcript_id=XM_036157595.1;extra_copy_number=0
CM058252.1	Liftoff	exon	83256137	83256194	.	+	.	ID=exon-XM_036157595.1-7;Parent=rna-XM_036157595.1;Dbxref=GeneID:67039,GenBank:XM_036157595.1,MGI:MGI:1914289;gbkey=mRNA;gene=Rbm25;product=RNA binding motif protein 25%2C transcript variant X14;transcript_id=XM_036157595.1;extra_copy_number=0
CM058252.1	Liftoff	exon	83259226	83259383	.	+	.	ID=exon-XM_036157595.1-8;Parent=rna-XM_036157595.1;Dbxref=GeneID:67039,GenBank:XM_036157595.1,MGI:MGI:1914289;gbkey=mRNA;gene=Rbm25;product=RNA binding motif protein 25%2C transcript variant X14;transcript_id=XM_036157595.1;extra_copy_number=0
CM058252.1	Liftoff	exon	83267362	83267547	.	+	.	ID=exon-XM_036157595.1-9;Parent=rna-XM_036157595.1;Dbxref=GeneID:67039,GenBank:XM_036157595.1,MGI:MGI:1914289;gbkey=mRNA;gene=Rbm25;product=RNA binding motif protein 25%2C transcript variant X14;transcript_id=XM_036157595.1;extra_copy_number=0
CM058252.1	Liftoff	exon	83268534	83268617	.	+	.	ID=exon-XM_036157595.1-10;Parent=rna-XM_036157595.1;Dbxref=GeneID:67039,GenBank:XM_036157595.1,MGI:MGI:1914289;gbkey=mRNA;gene=Rbm25;product=RNA binding motif protein 25%2C transcript variant X14;transcript_id=XM_036157595.1;extra_copy_number=0
CM058252.1	Liftoff	exon	83271918	83272198	.	+	.	ID=exon-XM_036157595.1-11;Parent=rna-XM_036157595.1;Dbxref=GeneID:67039,GenBank:XM_036157595.1,MGI:MGI:1914289;gbkey=mRNA;gene=Rbm25;product=RNA binding motif protein 25%2C transcript variant X14;transcript_id=XM_036157595.1;extra_copy_number=0
CM058252.1	Liftoff	exon	83276031	83276247	.	+	.	ID=exon-XM_036157595.1-12;Parent=rna-XM_036157595.1;Dbxref=GeneID:67039,GenBank:XM_036157595.1,MGI:MGI:1914289;gbkey=mRNA;gene=Rbm25;product=RNA binding motif protein 25%2C transcript variant X14;transcript_id=XM_036157595.1;extra_copy_number=0
CM058252.1	Liftoff	exon	83276358	83276447	.	+	.	ID=exon-XM_036157595.1-13;Parent=rna-XM_036157595.1;Dbxref=GeneID:67039,GenBank:XM_036157595.1,MGI:MGI:1914289;gbkey=mRNA;gene=Rbm25;product=RNA binding motif protein 25%2C transcript variant X14;transcript_id=XM_036157595.1;extra_copy_number=0
CM058252.1	Liftoff	exon	83279849	83279922	.	+	.	ID=exon-XM_036157595.1-14;Parent=rna-XM_036157595.1;Dbxref=GeneID:67039,GenBank:XM_036157595.1,MGI:MGI:1914289;gbkey=mRNA;gene=Rbm25;product=RNA binding motif protein 25%2C transcript variant X14;transcript_id=XM_036157595.1;extra_copy_number=0
CM058252.1	Liftoff	exon	83280675	83280825	.	+	.	ID=exon-XM_036157595.1-15;Parent=rna-XM_036157595.1;Dbxref=GeneID:67039,GenBank:XM_036157595.1,MGI:MGI:1914289;gbkey=mRNA;gene=Rbm25;product=RNA binding motif protein 25%2C transcript variant X14;transcript_id=XM_036157595.1;extra_copy_number=0
CM058252.1	Liftoff	exon	83282280	83282604	.	+	.	ID=exon-XM_036157595.1-16;Parent=rna-XM_036157595.1;Dbxref=GeneID:67039,GenBank:XM_036157595.1,MGI:MGI:1914289;gbkey=mRNA;gene=Rbm25;product=RNA binding motif protein 25%2C transcript variant X14;transcript_id=XM_036157595.1;extra_copy_number=0
CM058252.1	Liftoff	exon	83282985	83283259	.	+	.	ID=exon-XM_036157595.1-17;Parent=rna-XM_036157595.1;Dbxref=GeneID:67039,GenBank:XM_036157595.1,MGI:MGI:1914289;gbkey=mRNA;gene=Rbm25;product=RNA binding motif protein 25%2C transcript variant X14;transcript_id=XM_036157595.1;extra_copy_number=0
CM058252.1	Liftoff	exon	83284023	83284121	.	+	.	ID=exon-XM_036157595.1-18;Parent=rna-XM_036157595.1;Dbxref=GeneID:67039,GenBank:XM_036157595.1,MGI:MGI:1914289;gbkey=mRNA;gene=Rbm25;product=RNA binding motif protein 25%2C transcript variant X14;transcript_id=XM_036157595.1;extra_copy_number=0
CM058252.1	Liftoff	exon	83285796	83285843	.	+	.	ID=exon-XM_036157595.1-19;Parent=rna-XM_036157595.1;Dbxref=GeneID:67039,GenBank:XM_036157595.1,MGI:MGI:1914289;gbkey=mRNA;gene=Rbm25;product=RNA binding motif protein 25%2C transcript variant X14;transcript_id=XM_036157595.1;extra_copy_number=0
CM058252.1	Liftoff	exon	83289443	83291064	.	+	.	ID=exon-XM_036157595.1-20;Parent=rna-XM_036157595.1;Dbxref=GeneID:67039,GenBank:XM_036157595.1,MGI:MGI:1914289;gbkey=mRNA;gene=Rbm25;product=RNA binding motif protein 25%2C transcript variant X14;transcript_id=XM_036157595.1;extra_copy_number=0
CM058252.1	Liftoff	CDS	83250583	83250688	.	+	.	ID=cds-XP_036013488.1;Parent=rna-XM_036157595.1;Dbxref=GeneID:67039,GenBank:XP_036013488.1,MGI:MGI:1914289;Name=XP_036013488.1;gbkey=CDS;gene=Rbm25;product=RNA-binding protein 25 isoform X4;protein_id=XP_036013488.1;extra_copy_number=0
CM058252.1	Liftoff	CDS	83252338	83252387	.	+	.	ID=cds-XP_036013488.1;Parent=rna-XM_036157595.1;Dbxref=GeneID:67039,GenBank:XP_036013488.1,MGI:MGI:1914289;Name=XP_036013488.1;gbkey=CDS;gene=Rbm25;product=RNA-binding protein 25 isoform X4;protein_id=XP_036013488.1;extra_copy_number=0
CM058252.1	Liftoff	CDS	83254076	83254243	.	+	.	ID=cds-XP_036013488.1;Parent=rna-XM_036157595.1;Dbxref=GeneID:67039,GenBank:XP_036013488.1,MGI:MGI:1914289;Name=XP_036013488.1;gbkey=CDS;gene=Rbm25;product=RNA-binding protein 25 isoform X4;protein_id=XP_036013488.1;extra_copy_number=0
CM058252.1	Liftoff	CDS	83256137	83256194	.	+	.	ID=cds-XP_036013488.1;Parent=rna-XM_036157595.1;Dbxref=GeneID:67039,GenBank:XP_036013488.1,MGI:MGI:1914289;Name=XP_036013488.1;gbkey=CDS;gene=Rbm25;product=RNA-binding protein 25 isoform X4;protein_id=XP_036013488.1;extra_copy_number=0
CM058252.1	Liftoff	CDS	83259226	83259383	.	+	.	ID=cds-XP_036013488.1;Parent=rna-XM_036157595.1;Dbxref=GeneID:67039,GenBank:XP_036013488.1,MGI:MGI:1914289;Name=XP_036013488.1;gbkey=CDS;gene=Rbm25;product=RNA-binding protein 25 isoform X4;protein_id=XP_036013488.1;extra_copy_number=0
CM058252.1	Liftoff	CDS	83267362	83267547	.	+	.	ID=cds-XP_036013488.1;Parent=rna-XM_036157595.1;Dbxref=GeneID:67039,GenBank:XP_036013488.1,MGI:MGI:1914289;Name=XP_036013488.1;gbkey=CDS;gene=Rbm25;product=RNA-binding protein 25 isoform X4;protein_id=XP_036013488.1;extra_copy_number=0
CM058252.1	Liftoff	CDS	83268534	83268617	.	+	.	ID=cds-XP_036013488.1;Parent=rna-XM_036157595.1;Dbxref=GeneID:67039,GenBank:XP_036013488.1,MGI:MGI:1914289;Name=XP_036013488.1;gbkey=CDS;gene=Rbm25;product=RNA-binding protein 25 isoform X4;protein_id=XP_036013488.1;extra_copy_number=0
CM058252.1	Liftoff	CDS	83271918	83272198	.	+	.	ID=cds-XP_036013488.1;Parent=rna-XM_036157595.1;Dbxref=GeneID:67039,GenBank:XP_036013488.1,MGI:MGI:1914289;Name=XP_036013488.1;gbkey=CDS;gene=Rbm25;product=RNA-binding protein 25 isoform X4;protein_id=XP_036013488.1;extra_copy_number=0
CM058252.1	Liftoff	CDS	83276031	83276247	.	+	.	ID=cds-XP_036013488.1;Parent=rna-XM_036157595.1;Dbxref=GeneID:67039,GenBank:XP_036013488.1,MGI:MGI:1914289;Name=XP_036013488.1;gbkey=CDS;gene=Rbm25;product=RNA-binding protein 25 isoform X4;protein_id=XP_036013488.1;extra_copy_number=0
CM058252.1	Liftoff	CDS	83276358	83276447	.	+	.	ID=cds-XP_036013488.1;Parent=rna-XM_036157595.1;Dbxref=GeneID:67039,GenBank:XP_036013488.1,MGI:MGI:1914289;Name=XP_036013488.1;gbkey=CDS;gene=Rbm25;product=RNA-binding protein 25 isoform X4;protein_id=XP_036013488.1;extra_copy_number=0
CM058252.1	Liftoff	CDS	83279849	83279922	.	+	.	ID=cds-XP_036013488.1;Parent=rna-XM_036157595.1;Dbxref=GeneID:67039,GenBank:XP_036013488.1,MGI:MGI:1914289;Name=XP_036013488.1;gbkey=CDS;gene=Rbm25;product=RNA-binding protein 25 isoform X4;protein_id=XP_036013488.1;extra_copy_number=0
CM058252.1	Liftoff	CDS	83280675	83280825	.	+	.	ID=cds-XP_036013488.1;Parent=rna-XM_036157595.1;Dbxref=GeneID:67039,GenBank:XP_036013488.1,MGI:MGI:1914289;Name=XP_036013488.1;gbkey=CDS;gene=Rbm25;product=RNA-binding protein 25 isoform X4;protein_id=XP_036013488.1;extra_copy_number=0
CM058252.1	Liftoff	CDS	83282280	83282604	.	+	.	ID=cds-XP_036013488.1;Parent=rna-XM_036157595.1;Dbxref=GeneID:67039,GenBank:XP_036013488.1,MGI:MGI:1914289;Name=XP_036013488.1;gbkey=CDS;gene=Rbm25;product=RNA-binding protein 25 isoform X4;protein_id=XP_036013488.1;extra_copy_number=0
CM058252.1	Liftoff	CDS	83282985	83283259	.	+	.	ID=cds-XP_036013488.1;Parent=rna-XM_036157595.1;Dbxref=GeneID:67039,GenBank:XP_036013488.1,MGI:MGI:1914289;Name=XP_036013488.1;gbkey=CDS;gene=Rbm25;product=RNA-binding protein 25 isoform X4;protein_id=XP_036013488.1;extra_copy_number=0
CM058252.1	Liftoff	CDS	83284023	83284121	.	+	.	ID=cds-XP_036013488.1;Parent=rna-XM_036157595.1;Dbxref=GeneID:67039,GenBank:XP_036013488.1,MGI:MGI:1914289;Name=XP_036013488.1;gbkey=CDS;gene=Rbm25;product=RNA-binding protein 25 isoform X4;protein_id=XP_036013488.1;extra_copy_number=0
CM058252.1	Liftoff	CDS	83285796	83285843	.	+	.	ID=cds-XP_036013488.1;Parent=rna-XM_036157595.1;Dbxref=GeneID:67039,GenBank:XP_036013488.1,MGI:MGI:1914289;Name=XP_036013488.1;gbkey=CDS;gene=Rbm25;product=RNA-binding protein 25 isoform X4;protein_id=XP_036013488.1;extra_copy_number=0
CM058252.1	Liftoff	CDS	83289443	83289535	.	+	.	ID=cds-XP_036013488.1;Parent=rna-XM_036157595.1;Dbxref=GeneID:67039,GenBank:XP_036013488.1,MGI:MGI:1914289;Name=XP_036013488.1;gbkey=CDS;gene=Rbm25;product=RNA-binding protein 25 isoform X4;protein_id=XP_036013488.1;extra_copy_number=0
CM058252.1	Liftoff	mRNA	83240266	83291064	.	+	.	ID=rna-XM_030246879.2;Parent=gene-Rbm25;Dbxref=GeneID:67039,GenBank:XM_030246879.2,MGI:MGI:1914289;Name=XM_030246879.2;gbkey=mRNA;gene=Rbm25;model_evidence=Supporting evidence includes similarity to: 7 mRNAs%2C 46 ESTs%2C 1 Protein%2C 3794 long SRA reads%2C and 100%25 coverage of the annotated genomic feature by RNAseq alignments%2C including 26 samples with support for all annotated introns;product=RNA binding motif protein 25%2C transcript variant X15;transcript_id=XM_030246879.2;matches_ref_protein=True;valid_ORF=True;extra_copy_number=0
CM058252.1	Liftoff	exon	83240266	83240356	.	+	.	ID=exon-XM_030246879.2-1;Parent=rna-XM_030246879.2;Dbxref=GeneID:67039,GenBank:XM_030246879.2,MGI:MGI:1914289;gbkey=mRNA;gene=Rbm25;product=RNA binding motif protein 25%2C transcript variant X15;transcript_id=XM_030246879.2;extra_copy_number=0
CM058252.1	Liftoff	exon	83250568	83250688	.	+	.	ID=exon-XM_030246879.2-2;Parent=rna-XM_030246879.2;Dbxref=GeneID:67039,GenBank:XM_030246879.2,MGI:MGI:1914289;gbkey=mRNA;gene=Rbm25;product=RNA binding motif protein 25%2C transcript variant X15;transcript_id=XM_030246879.2;extra_copy_number=0
CM058252.1	Liftoff	exon	83252338	83252387	.	+	.	ID=exon-XM_030246879.2-3;Parent=rna-XM_030246879.2;Dbxref=GeneID:67039,GenBank:XM_030246879.2,MGI:MGI:1914289;gbkey=mRNA;gene=Rbm25;product=RNA binding motif protein 25%2C transcript variant X15;transcript_id=XM_030246879.2;extra_copy_number=0
CM058252.1	Liftoff	exon	83254076	83254243	.	+	.	ID=exon-XM_030246879.2-4;Parent=rna-XM_030246879.2;Dbxref=GeneID:67039,GenBank:XM_030246879.2,MGI:MGI:1914289;gbkey=mRNA;gene=Rbm25;product=RNA binding motif protein 25%2C transcript variant X15;transcript_id=XM_030246879.2;extra_copy_number=0
CM058252.1	Liftoff	exon	83256137	83256194	.	+	.	ID=exon-XM_030246879.2-5;Parent=rna-XM_030246879.2;Dbxref=GeneID:67039,GenBank:XM_030246879.2,MGI:MGI:1914289;gbkey=mRNA;gene=Rbm25;product=RNA binding motif protein 25%2C transcript variant X15;transcript_id=XM_030246879.2;extra_copy_number=0
CM058252.1	Liftoff	exon	83259226	83259383	.	+	.	ID=exon-XM_030246879.2-6;Parent=rna-XM_030246879.2;Dbxref=GeneID:67039,GenBank:XM_030246879.2,MGI:MGI:1914289;gbkey=mRNA;gene=Rbm25;product=RNA binding motif protein 25%2C transcript variant X15;transcript_id=XM_030246879.2;extra_copy_number=0
CM058252.1	Liftoff	exon	83259585	83259689	.	+	.	ID=exon-XM_030246879.2-7;Parent=rna-XM_030246879.2;Dbxref=GeneID:67039,GenBank:XM_030246879.2,MGI:MGI:1914289;gbkey=mRNA;gene=Rbm25;product=RNA binding motif protein 25%2C transcript variant X15;transcript_id=XM_030246879.2;extra_copy_number=0
CM058252.1	Liftoff	exon	83267362	83267547	.	+	.	ID=exon-XM_030246879.2-8;Parent=rna-XM_030246879.2;Dbxref=GeneID:67039,GenBank:XM_030246879.2,MGI:MGI:1914289;gbkey=mRNA;gene=Rbm25;product=RNA binding motif protein 25%2C transcript variant X15;transcript_id=XM_030246879.2;extra_copy_number=0
CM058252.1	Liftoff	exon	83268247	83268300	.	+	.	ID=exon-XM_030246879.2-9;Parent=rna-XM_030246879.2;Dbxref=GeneID:67039,GenBank:XM_030246879.2,MGI:MGI:1914289;gbkey=mRNA;gene=Rbm25;product=RNA binding motif protein 25%2C transcript variant X15;transcript_id=XM_030246879.2;extra_copy_number=0
CM058252.1	Liftoff	exon	83268534	83268617	.	+	.	ID=exon-XM_030246879.2-10;Parent=rna-XM_030246879.2;Dbxref=GeneID:67039,GenBank:XM_030246879.2,MGI:MGI:1914289;gbkey=mRNA;gene=Rbm25;product=RNA binding motif protein 25%2C transcript variant X15;transcript_id=XM_030246879.2;extra_copy_number=0
CM058252.1	Liftoff	exon	83271918	83272198	.	+	.	ID=exon-XM_030246879.2-11;Parent=rna-XM_030246879.2;Dbxref=GeneID:67039,GenBank:XM_030246879.2,MGI:MGI:1914289;gbkey=mRNA;gene=Rbm25;product=RNA binding motif protein 25%2C transcript variant X15;transcript_id=XM_030246879.2;extra_copy_number=0
CM058252.1	Liftoff	exon	83276031	83276247	.	+	.	ID=exon-XM_030246879.2-12;Parent=rna-XM_030246879.2;Dbxref=GeneID:67039,GenBank:XM_030246879.2,MGI:MGI:1914289;gbkey=mRNA;gene=Rbm25;product=RNA binding motif protein 25%2C transcript variant X15;transcript_id=XM_030246879.2;extra_copy_number=0
CM058252.1	Liftoff	exon	83276358	83276447	.	+	.	ID=exon-XM_030246879.2-13;Parent=rna-XM_030246879.2;Dbxref=GeneID:67039,GenBank:XM_030246879.2,MGI:MGI:1914289;gbkey=mRNA;gene=Rbm25;product=RNA binding motif protein 25%2C transcript variant X15;transcript_id=XM_030246879.2;extra_copy_number=0
CM058252.1	Liftoff	exon	83279849	83279922	.	+	.	ID=exon-XM_030246879.2-14;Parent=rna-XM_030246879.2;Dbxref=GeneID:67039,GenBank:XM_030246879.2,MGI:MGI:1914289;gbkey=mRNA;gene=Rbm25;product=RNA binding motif protein 25%2C transcript variant X15;transcript_id=XM_030246879.2;extra_copy_number=0
CM058252.1	Liftoff	exon	83280675	83280825	.	+	.	ID=exon-XM_030246879.2-15;Parent=rna-XM_030246879.2;Dbxref=GeneID:67039,GenBank:XM_030246879.2,MGI:MGI:1914289;gbkey=mRNA;gene=Rbm25;product=RNA binding motif protein 25%2C transcript variant X15;transcript_id=XM_030246879.2;extra_copy_number=0
CM058252.1	Liftoff	exon	83282280	83282604	.	+	.	ID=exon-XM_030246879.2-16;Parent=rna-XM_030246879.2;Dbxref=GeneID:67039,GenBank:XM_030246879.2,MGI:MGI:1914289;gbkey=mRNA;gene=Rbm25;product=RNA binding motif protein 25%2C transcript variant X15;transcript_id=XM_030246879.2;extra_copy_number=0
CM058252.1	Liftoff	exon	83282985	83283259	.	+	.	ID=exon-XM_030246879.2-17;Parent=rna-XM_030246879.2;Dbxref=GeneID:67039,GenBank:XM_030246879.2,MGI:MGI:1914289;gbkey=mRNA;gene=Rbm25;product=RNA binding motif protein 25%2C transcript variant X15;transcript_id=XM_030246879.2;extra_copy_number=0
CM058252.1	Liftoff	exon	83284023	83284121	.	+	.	ID=exon-XM_030246879.2-18;Parent=rna-XM_030246879.2;Dbxref=GeneID:67039,GenBank:XM_030246879.2,MGI:MGI:1914289;gbkey=mRNA;gene=Rbm25;product=RNA binding motif protein 25%2C transcript variant X15;transcript_id=XM_030246879.2;extra_copy_number=0
CM058252.1	Liftoff	exon	83285796	83285843	.	+	.	ID=exon-XM_030246879.2-19;Parent=rna-XM_030246879.2;Dbxref=GeneID:67039,GenBank:XM_030246879.2,MGI:MGI:1914289;gbkey=mRNA;gene=Rbm25;product=RNA binding motif protein 25%2C transcript variant X15;transcript_id=XM_030246879.2;extra_copy_number=0
CM058252.1	Liftoff	exon	83289443	83291064	.	+	.	ID=exon-XM_030246879.2-20;Parent=rna-XM_030246879.2;Dbxref=GeneID:67039,GenBank:XM_030246879.2,MGI:MGI:1914289;gbkey=mRNA;gene=Rbm25;product=RNA binding motif protein 25%2C transcript variant X15;transcript_id=XM_030246879.2;extra_copy_number=0
CM058252.1	Liftoff	CDS	83267434	83267547	.	+	.	ID=cds-XP_030102739.1;Parent=rna-XM_030246879.2;Dbxref=GeneID:67039,GenBank:XP_030102739.1,MGI:MGI:1914289;Name=XP_030102739.1;gbkey=CDS;gene=Rbm25;product=RNA-binding protein 25 isoform X5;protein_id=XP_030102739.1;extra_copy_number=0
CM058252.1	Liftoff	CDS	83268247	83268300	.	+	.	ID=cds-XP_030102739.1;Parent=rna-XM_030246879.2;Dbxref=GeneID:67039,GenBank:XP_030102739.1,MGI:MGI:1914289;Name=XP_030102739.1;gbkey=CDS;gene=Rbm25;product=RNA-binding protein 25 isoform X5;protein_id=XP_030102739.1;extra_copy_number=0
CM058252.1	Liftoff	CDS	83268534	83268617	.	+	.	ID=cds-XP_030102739.1;Parent=rna-XM_030246879.2;Dbxref=GeneID:67039,GenBank:XP_030102739.1,MGI:MGI:1914289;Name=XP_030102739.1;gbkey=CDS;gene=Rbm25;product=RNA-binding protein 25 isoform X5;protein_id=XP_030102739.1;extra_copy_number=0
CM058252.1	Liftoff	CDS	83271918	83272198	.	+	.	ID=cds-XP_030102739.1;Parent=rna-XM_030246879.2;Dbxref=GeneID:67039,GenBank:XP_030102739.1,MGI:MGI:1914289;Name=XP_030102739.1;gbkey=CDS;gene=Rbm25;product=RNA-binding protein 25 isoform X5;protein_id=XP_030102739.1;extra_copy_number=0
CM058252.1	Liftoff	CDS	83276031	83276247	.	+	.	ID=cds-XP_030102739.1;Parent=rna-XM_030246879.2;Dbxref=GeneID:67039,GenBank:XP_030102739.1,MGI:MGI:1914289;Name=XP_030102739.1;gbkey=CDS;gene=Rbm25;product=RNA-binding protein 25 isoform X5;protein_id=XP_030102739.1;extra_copy_number=0
CM058252.1	Liftoff	CDS	83276358	83276447	.	+	.	ID=cds-XP_030102739.1;Parent=rna-XM_030246879.2;Dbxref=GeneID:67039,GenBank:XP_030102739.1,MGI:MGI:1914289;Name=XP_030102739.1;gbkey=CDS;gene=Rbm25;product=RNA-binding protein 25 isoform X5;protein_id=XP_030102739.1;extra_copy_number=0
CM058252.1	Liftoff	CDS	83279849	83279922	.	+	.	ID=cds-XP_030102739.1;Parent=rna-XM_030246879.2;Dbxref=GeneID:67039,GenBank:XP_030102739.1,MGI:MGI:1914289;Name=XP_030102739.1;gbkey=CDS;gene=Rbm25;product=RNA-binding protein 25 isoform X5;protein_id=XP_030102739.1;extra_copy_number=0
CM058252.1	Liftoff	CDS	83280675	83280825	.	+	.	ID=cds-XP_030102739.1;Parent=rna-XM_030246879.2;Dbxref=GeneID:67039,GenBank:XP_030102739.1,MGI:MGI:1914289;Name=XP_030102739.1;gbkey=CDS;gene=Rbm25;product=RNA-binding protein 25 isoform X5;protein_id=XP_030102739.1;extra_copy_number=0
CM058252.1	Liftoff	CDS	83282280	83282604	.	+	.	ID=cds-XP_030102739.1;Parent=rna-XM_030246879.2;Dbxref=GeneID:67039,GenBank:XP_030102739.1,MGI:MGI:1914289;Name=XP_030102739.1;gbkey=CDS;gene=Rbm25;product=RNA-binding protein 25 isoform X5;protein_id=XP_030102739.1;extra_copy_number=0
CM058252.1	Liftoff	CDS	83282985	83283259	.	+	.	ID=cds-XP_030102739.1;Parent=rna-XM_030246879.2;Dbxref=GeneID:67039,GenBank:XP_030102739.1,MGI:MGI:1914289;Name=XP_030102739.1;gbkey=CDS;gene=Rbm25;product=RNA-binding protein 25 isoform X5;protein_id=XP_030102739.1;extra_copy_number=0
CM058252.1	Liftoff	CDS	83284023	83284121	.	+	.	ID=cds-XP_030102739.1;Parent=rna-XM_030246879.2;Dbxref=GeneID:67039,GenBank:XP_030102739.1,MGI:MGI:1914289;Name=XP_030102739.1;gbkey=CDS;gene=Rbm25;product=RNA-binding protein 25 isoform X5;protein_id=XP_030102739.1;extra_copy_number=0
CM058252.1	Liftoff	CDS	83285796	83285843	.	+	.	ID=cds-XP_030102739.1;Parent=rna-XM_030246879.2;Dbxref=GeneID:67039,GenBank:XP_030102739.1,MGI:MGI:1914289;Name=XP_030102739.1;gbkey=CDS;gene=Rbm25;product=RNA-binding protein 25 isoform X5;protein_id=XP_030102739.1;extra_copy_number=0
CM058252.1	Liftoff	CDS	83289443	83289535	.	+	.	ID=cds-XP_030102739.1;Parent=rna-XM_030246879.2;Dbxref=GeneID:67039,GenBank:XP_030102739.1,MGI:MGI:1914289;Name=XP_030102739.1;gbkey=CDS;gene=Rbm25;product=RNA-binding protein 25 isoform X5;protein_id=XP_030102739.1;extra_copy_number=0
CM058252.1	Liftoff	mRNA	83240267	83291064	.	+	.	ID=rna-XM_006516165.5;Parent=gene-Rbm25;Dbxref=GeneID:67039,GenBank:XM_006516165.5,MGI:MGI:1914289;Name=XM_006516165.5;gbkey=mRNA;gene=Rbm25;model_evidence=Supporting evidence includes similarity to: 8 mRNAs%2C 52 ESTs%2C 5 Proteins%2C 4478 long SRA reads%2C and 100%25 coverage of the annotated genomic feature by RNAseq alignments%2C including 29 samples with support for all annotated introns;product=RNA binding motif protein 25%2C transcript variant X1;transcript_id=XM_006516165.5;matches_ref_protein=True;valid_ORF=True;extra_copy_number=0
CM058252.1	Liftoff	exon	83240267	83240356	.	+	.	ID=exon-XM_006516165.5-1;Parent=rna-XM_006516165.5;Dbxref=GeneID:67039,GenBank:XM_006516165.5,MGI:MGI:1914289;gbkey=mRNA;gene=Rbm25;product=RNA binding motif protein 25%2C transcript variant X1;transcript_id=XM_006516165.5;extra_copy_number=0
CM058252.1	Liftoff	exon	83243341	83243420	.	+	.	ID=exon-XM_006516165.5-2;Parent=rna-XM_006516165.5;Dbxref=GeneID:67039,GenBank:XM_006516165.5,MGI:MGI:1914289;gbkey=mRNA;gene=Rbm25;product=RNA binding motif protein 25%2C transcript variant X1;transcript_id=XM_006516165.5;extra_copy_number=0
CM058252.1	Liftoff	exon	83247067	83247130	.	+	.	ID=exon-XM_006516165.5-3;Parent=rna-XM_006516165.5;Dbxref=GeneID:67039,GenBank:XM_006516165.5,MGI:MGI:1914289;gbkey=mRNA;gene=Rbm25;product=RNA binding motif protein 25%2C transcript variant X1;transcript_id=XM_006516165.5;extra_copy_number=0
CM058252.1	Liftoff	exon	83250341	83250458	.	+	.	ID=exon-XM_006516165.5-4;Parent=rna-XM_006516165.5;Dbxref=GeneID:67039,GenBank:XM_006516165.5,MGI:MGI:1914289;gbkey=mRNA;gene=Rbm25;product=RNA binding motif protein 25%2C transcript variant X1;transcript_id=XM_006516165.5;extra_copy_number=0
CM058252.1	Liftoff	exon	83250568	83250688	.	+	.	ID=exon-XM_006516165.5-5;Parent=rna-XM_006516165.5;Dbxref=GeneID:67039,GenBank:XM_006516165.5,MGI:MGI:1914289;gbkey=mRNA;gene=Rbm25;product=RNA binding motif protein 25%2C transcript variant X1;transcript_id=XM_006516165.5;extra_copy_number=0
CM058252.1	Liftoff	exon	83252338	83252387	.	+	.	ID=exon-XM_006516165.5-6;Parent=rna-XM_006516165.5;Dbxref=GeneID:67039,GenBank:XM_006516165.5,MGI:MGI:1914289;gbkey=mRNA;gene=Rbm25;product=RNA binding motif protein 25%2C transcript variant X1;transcript_id=XM_006516165.5;extra_copy_number=0
CM058252.1	Liftoff	exon	83254076	83254243	.	+	.	ID=exon-XM_006516165.5-7;Parent=rna-XM_006516165.5;Dbxref=GeneID:67039,GenBank:XM_006516165.5,MGI:MGI:1914289;gbkey=mRNA;gene=Rbm25;product=RNA binding motif protein 25%2C transcript variant X1;transcript_id=XM_006516165.5;extra_copy_number=0
CM058252.1	Liftoff	exon	83256137	83256194	.	+	.	ID=exon-XM_006516165.5-8;Parent=rna-XM_006516165.5;Dbxref=GeneID:67039,GenBank:XM_006516165.5,MGI:MGI:1914289;gbkey=mRNA;gene=Rbm25;product=RNA binding motif protein 25%2C transcript variant X1;transcript_id=XM_006516165.5;extra_copy_number=0
CM058252.1	Liftoff	exon	83259226	83259383	.	+	.	ID=exon-XM_006516165.5-9;Parent=rna-XM_006516165.5;Dbxref=GeneID:67039,GenBank:XM_006516165.5,MGI:MGI:1914289;gbkey=mRNA;gene=Rbm25;product=RNA binding motif protein 25%2C transcript variant X1;transcript_id=XM_006516165.5;extra_copy_number=0
CM058252.1	Liftoff	exon	83267362	83267547	.	+	.	ID=exon-XM_006516165.5-10;Parent=rna-XM_006516165.5;Dbxref=GeneID:67039,GenBank:XM_006516165.5,MGI:MGI:1914289;gbkey=mRNA;gene=Rbm25;product=RNA binding motif protein 25%2C transcript variant X1;transcript_id=XM_006516165.5;extra_copy_number=0
CM058252.1	Liftoff	exon	83268247	83268300	.	+	.	ID=exon-XM_006516165.5-11;Parent=rna-XM_006516165.5;Dbxref=GeneID:67039,GenBank:XM_006516165.5,MGI:MGI:1914289;gbkey=mRNA;gene=Rbm25;product=RNA binding motif protein 25%2C transcript variant X1;transcript_id=XM_006516165.5;extra_copy_number=0
CM058252.1	Liftoff	exon	83268534	83268617	.	+	.	ID=exon-XM_006516165.5-12;Parent=rna-XM_006516165.5;Dbxref=GeneID:67039,GenBank:XM_006516165.5,MGI:MGI:1914289;gbkey=mRNA;gene=Rbm25;product=RNA binding motif protein 25%2C transcript variant X1;transcript_id=XM_006516165.5;extra_copy_number=0
CM058252.1	Liftoff	exon	83271918	83272198	.	+	.	ID=exon-XM_006516165.5-13;Parent=rna-XM_006516165.5;Dbxref=GeneID:67039,GenBank:XM_006516165.5,MGI:MGI:1914289;gbkey=mRNA;gene=Rbm25;product=RNA binding motif protein 25%2C transcript variant X1;transcript_id=XM_006516165.5;extra_copy_number=0
CM058252.1	Liftoff	exon	83276031	83276247	.	+	.	ID=exon-XM_006516165.5-14;Parent=rna-XM_006516165.5;Dbxref=GeneID:67039,GenBank:XM_006516165.5,MGI:MGI:1914289;gbkey=mRNA;gene=Rbm25;product=RNA binding motif protein 25%2C transcript variant X1;transcript_id=XM_006516165.5;extra_copy_number=0
CM058252.1	Liftoff	exon	83276358	83276447	.	+	.	ID=exon-XM_006516165.5-15;Parent=rna-XM_006516165.5;Dbxref=GeneID:67039,GenBank:XM_006516165.5,MGI:MGI:1914289;gbkey=mRNA;gene=Rbm25;product=RNA binding motif protein 25%2C transcript variant X1;transcript_id=XM_006516165.5;extra_copy_number=0
CM058252.1	Liftoff	exon	83279849	83279922	.	+	.	ID=exon-XM_006516165.5-16;Parent=rna-XM_006516165.5;Dbxref=GeneID:67039,GenBank:XM_006516165.5,MGI:MGI:1914289;gbkey=mRNA;gene=Rbm25;product=RNA binding motif protein 25%2C transcript variant X1;transcript_id=XM_006516165.5;extra_copy_number=0
CM058252.1	Liftoff	exon	83280675	83280825	.	+	.	ID=exon-XM_006516165.5-17;Parent=rna-XM_006516165.5;Dbxref=GeneID:67039,GenBank:XM_006516165.5,MGI:MGI:1914289;gbkey=mRNA;gene=Rbm25;product=RNA binding motif protein 25%2C transcript variant X1;transcript_id=XM_006516165.5;extra_copy_number=0
CM058252.1	Liftoff	exon	83282280	83282604	.	+	.	ID=exon-XM_006516165.5-18;Parent=rna-XM_006516165.5;Dbxref=GeneID:67039,GenBank:XM_006516165.5,MGI:MGI:1914289;gbkey=mRNA;gene=Rbm25;product=RNA binding motif protein 25%2C transcript variant X1;transcript_id=XM_006516165.5;extra_copy_number=0
CM058252.1	Liftoff	exon	83282985	83283259	.	+	.	ID=exon-XM_006516165.5-19;Parent=rna-XM_006516165.5;Dbxref=GeneID:67039,GenBank:XM_006516165.5,MGI:MGI:1914289;gbkey=mRNA;gene=Rbm25;product=RNA binding motif protein 25%2C transcript variant X1;transcript_id=XM_006516165.5;extra_copy_number=0
CM058252.1	Liftoff	exon	83284023	83284121	.	+	.	ID=exon-XM_006516165.5-20;Parent=rna-XM_006516165.5;Dbxref=GeneID:67039,GenBank:XM_006516165.5,MGI:MGI:1914289;gbkey=mRNA;gene=Rbm25;product=RNA binding motif protein 25%2C transcript variant X1;transcript_id=XM_006516165.5;extra_copy_number=0
CM058252.1	Liftoff	exon	83285796	83285843	.	+	.	ID=exon-XM_006516165.5-21;Parent=rna-XM_006516165.5;Dbxref=GeneID:67039,GenBank:XM_006516165.5,MGI:MGI:1914289;gbkey=mRNA;gene=Rbm25;product=RNA binding motif protein 25%2C transcript variant X1;transcript_id=XM_006516165.5;extra_copy_number=0
CM058252.1	Liftoff	exon	83289443	83291064	.	+	.	ID=exon-XM_006516165.5-22;Parent=rna-XM_006516165.5;Dbxref=GeneID:67039,GenBank:XM_006516165.5,MGI:MGI:1914289;gbkey=mRNA;gene=Rbm25;product=RNA binding motif protein 25%2C transcript variant X1;transcript_id=XM_006516165.5;extra_copy_number=0
CM058252.1	Liftoff	CDS	83250417	83250458	.	+	.	ID=cds-XP_006516228.1;Parent=rna-XM_006516165.5;Dbxref=GeneID:67039,GenBank:XP_006516228.1,MGI:MGI:1914289;Name=XP_006516228.1;gbkey=CDS;gene=Rbm25;product=RNA-binding protein 25 isoform X1;protein_id=XP_006516228.1;extra_copy_number=0
CM058252.1	Liftoff	CDS	83250568	83250688	.	+	.	ID=cds-XP_006516228.1;Parent=rna-XM_006516165.5;Dbxref=GeneID:67039,GenBank:XP_006516228.1,MGI:MGI:1914289;Name=XP_006516228.1;gbkey=CDS;gene=Rbm25;product=RNA-binding protein 25 isoform X1;protein_id=XP_006516228.1;extra_copy_number=0
CM058252.1	Liftoff	CDS	83252338	83252387	.	+	.	ID=cds-XP_006516228.1;Parent=rna-XM_006516165.5;Dbxref=GeneID:67039,GenBank:XP_006516228.1,MGI:MGI:1914289;Name=XP_006516228.1;gbkey=CDS;gene=Rbm25;product=RNA-binding protein 25 isoform X1;protein_id=XP_006516228.1;extra_copy_number=0
CM058252.1	Liftoff	CDS	83254076	83254243	.	+	.	ID=cds-XP_006516228.1;Parent=rna-XM_006516165.5;Dbxref=GeneID:67039,GenBank:XP_006516228.1,MGI:MGI:1914289;Name=XP_006516228.1;gbkey=CDS;gene=Rbm25;product=RNA-binding protein 25 isoform X1;protein_id=XP_006516228.1;extra_copy_number=0
CM058252.1	Liftoff	CDS	83256137	83256194	.	+	.	ID=cds-XP_006516228.1;Parent=rna-XM_006516165.5;Dbxref=GeneID:67039,GenBank:XP_006516228.1,MGI:MGI:1914289;Name=XP_006516228.1;gbkey=CDS;gene=Rbm25;product=RNA-binding protein 25 isoform X1;protein_id=XP_006516228.1;extra_copy_number=0
CM058252.1	Liftoff	CDS	83259226	83259383	.	+	.	ID=cds-XP_006516228.1;Parent=rna-XM_006516165.5;Dbxref=GeneID:67039,GenBank:XP_006516228.1,MGI:MGI:1914289;Name=XP_006516228.1;gbkey=CDS;gene=Rbm25;product=RNA-binding protein 25 isoform X1;protein_id=XP_006516228.1;extra_copy_number=0
CM058252.1	Liftoff	CDS	83267362	83267547	.	+	.	ID=cds-XP_006516228.1;Parent=rna-XM_006516165.5;Dbxref=GeneID:67039,GenBank:XP_006516228.1,MGI:MGI:1914289;Name=XP_006516228.1;gbkey=CDS;gene=Rbm25;product=RNA-binding protein 25 isoform X1;protein_id=XP_006516228.1;extra_copy_number=0
CM058252.1	Liftoff	CDS	83268247	83268300	.	+	.	ID=cds-XP_006516228.1;Parent=rna-XM_006516165.5;Dbxref=GeneID:67039,GenBank:XP_006516228.1,MGI:MGI:1914289;Name=XP_006516228.1;gbkey=CDS;gene=Rbm25;product=RNA-binding protein 25 isoform X1;protein_id=XP_006516228.1;extra_copy_number=0
CM058252.1	Liftoff	CDS	83268534	83268617	.	+	.	ID=cds-XP_006516228.1;Parent=rna-XM_006516165.5;Dbxref=GeneID:67039,GenBank:XP_006516228.1,MGI:MGI:1914289;Name=XP_006516228.1;gbkey=CDS;gene=Rbm25;product=RNA-binding protein 25 isoform X1;protein_id=XP_006516228.1;extra_copy_number=0
CM058252.1	Liftoff	CDS	83271918	83272198	.	+	.	ID=cds-XP_006516228.1;Parent=rna-XM_006516165.5;Dbxref=GeneID:67039,GenBank:XP_006516228.1,MGI:MGI:1914289;Name=XP_006516228.1;gbkey=CDS;gene=Rbm25;product=RNA-binding protein 25 isoform X1;protein_id=XP_006516228.1;extra_copy_number=0
CM058252.1	Liftoff	CDS	83276031	83276247	.	+	.	ID=cds-XP_006516228.1;Parent=rna-XM_006516165.5;Dbxref=GeneID:67039,GenBank:XP_006516228.1,MGI:MGI:1914289;Name=XP_006516228.1;gbkey=CDS;gene=Rbm25;product=RNA-binding protein 25 isoform X1;protein_id=XP_006516228.1;extra_copy_number=0
CM058252.1	Liftoff	CDS	83276358	83276447	.	+	.	ID=cds-XP_006516228.1;Parent=rna-XM_006516165.5;Dbxref=GeneID:67039,GenBank:XP_006516228.1,MGI:MGI:1914289;Name=XP_006516228.1;gbkey=CDS;gene=Rbm25;product=RNA-binding protein 25 isoform X1;protein_id=XP_006516228.1;extra_copy_number=0
CM058252.1	Liftoff	CDS	83279849	83279922	.	+	.	ID=cds-XP_006516228.1;Parent=rna-XM_006516165.5;Dbxref=GeneID:67039,GenBank:XP_006516228.1,MGI:MGI:1914289;Name=XP_006516228.1;gbkey=CDS;gene=Rbm25;product=RNA-binding protein 25 isoform X1;protein_id=XP_006516228.1;extra_copy_number=0
CM058252.1	Liftoff	CDS	83280675	83280825	.	+	.	ID=cds-XP_006516228.1;Parent=rna-XM_006516165.5;Dbxref=GeneID:67039,GenBank:XP_006516228.1,MGI:MGI:1914289;Name=XP_006516228.1;gbkey=CDS;gene=Rbm25;product=RNA-binding protein 25 isoform X1;protein_id=XP_006516228.1;extra_copy_number=0
CM058252.1	Liftoff	CDS	83282280	83282604	.	+	.	ID=cds-XP_006516228.1;Parent=rna-XM_006516165.5;Dbxref=GeneID:67039,GenBank:XP_006516228.1,MGI:MGI:1914289;Name=XP_006516228.1;gbkey=CDS;gene=Rbm25;product=RNA-binding protein 25 isoform X1;protein_id=XP_006516228.1;extra_copy_number=0
CM058252.1	Liftoff	CDS	83282985	83283259	.	+	.	ID=cds-XP_006516228.1;Parent=rna-XM_006516165.5;Dbxref=GeneID:67039,GenBank:XP_006516228.1,MGI:MGI:1914289;Name=XP_006516228.1;gbkey=CDS;gene=Rbm25;product=RNA-binding protein 25 isoform X1;protein_id=XP_006516228.1;extra_copy_number=0
CM058252.1	Liftoff	CDS	83284023	83284121	.	+	.	ID=cds-XP_006516228.1;Parent=rna-XM_006516165.5;Dbxref=GeneID:67039,GenBank:XP_006516228.1,MGI:MGI:1914289;Name=XP_006516228.1;gbkey=CDS;gene=Rbm25;product=RNA-binding protein 25 isoform X1;protein_id=XP_006516228.1;extra_copy_number=0
CM058252.1	Liftoff	CDS	83285796	83285843	.	+	.	ID=cds-XP_006516228.1;Parent=rna-XM_006516165.5;Dbxref=GeneID:67039,GenBank:XP_006516228.1,MGI:MGI:1914289;Name=XP_006516228.1;gbkey=CDS;gene=Rbm25;product=RNA-binding protein 25 isoform X1;protein_id=XP_006516228.1;extra_copy_number=0
CM058252.1	Liftoff	CDS	83289443	83289535	.	+	.	ID=cds-XP_006516228.1;Parent=rna-XM_006516165.5;Dbxref=GeneID:67039,GenBank:XP_006516228.1,MGI:MGI:1914289;Name=XP_006516228.1;gbkey=CDS;gene=Rbm25;product=RNA-binding protein 25 isoform X1;protein_id=XP_006516228.1;extra_copy_number=0
CM058252.1	Liftoff	mRNA	83240267	83291064	.	+	.	ID=rna-XM_036157588.1;Parent=gene-Rbm25;Dbxref=GeneID:67039,GenBank:XM_036157588.1,MGI:MGI:1914289;Name=XM_036157588.1;gbkey=mRNA;gene=Rbm25;model_evidence=Supporting evidence includes similarity to: 7 mRNAs%2C 52 ESTs%2C 5 Proteins%2C 4465 long SRA reads%2C and 100%25 coverage of the annotated genomic feature by RNAseq alignments%2C including 15 samples with support for all annotated introns;product=RNA binding motif protein 25%2C transcript variant X5;transcript_id=XM_036157588.1;matches_ref_protein=True;valid_ORF=True;extra_copy_number=0
CM058252.1	Liftoff	exon	83240267	83240356	.	+	.	ID=exon-XM_036157588.1-1;Parent=rna-XM_036157588.1;Dbxref=GeneID:67039,GenBank:XM_036157588.1,MGI:MGI:1914289;gbkey=mRNA;gene=Rbm25;product=RNA binding motif protein 25%2C transcript variant X5;transcript_id=XM_036157588.1;extra_copy_number=0
CM058252.1	Liftoff	exon	83243341	83243420	.	+	.	ID=exon-XM_036157588.1-2;Parent=rna-XM_036157588.1;Dbxref=GeneID:67039,GenBank:XM_036157588.1,MGI:MGI:1914289;gbkey=mRNA;gene=Rbm25;product=RNA binding motif protein 25%2C transcript variant X5;transcript_id=XM_036157588.1;extra_copy_number=0
CM058252.1	Liftoff	exon	83250341	83250458	.	+	.	ID=exon-XM_036157588.1-3;Parent=rna-XM_036157588.1;Dbxref=GeneID:67039,GenBank:XM_036157588.1,MGI:MGI:1914289;gbkey=mRNA;gene=Rbm25;product=RNA binding motif protein 25%2C transcript variant X5;transcript_id=XM_036157588.1;extra_copy_number=0
CM058252.1	Liftoff	exon	83250568	83250688	.	+	.	ID=exon-XM_036157588.1-4;Parent=rna-XM_036157588.1;Dbxref=GeneID:67039,GenBank:XM_036157588.1,MGI:MGI:1914289;gbkey=mRNA;gene=Rbm25;product=RNA binding motif protein 25%2C transcript variant X5;transcript_id=XM_036157588.1;extra_copy_number=0
CM058252.1	Liftoff	exon	83252338	83252387	.	+	.	ID=exon-XM_036157588.1-5;Parent=rna-XM_036157588.1;Dbxref=GeneID:67039,GenBank:XM_036157588.1,MGI:MGI:1914289;gbkey=mRNA;gene=Rbm25;product=RNA binding motif protein 25%2C transcript variant X5;transcript_id=XM_036157588.1;extra_copy_number=0
CM058252.1	Liftoff	exon	83254076	83254243	.	+	.	ID=exon-XM_036157588.1-6;Parent=rna-XM_036157588.1;Dbxref=GeneID:67039,GenBank:XM_036157588.1,MGI:MGI:1914289;gbkey=mRNA;gene=Rbm25;product=RNA binding motif protein 25%2C transcript variant X5;transcript_id=XM_036157588.1;extra_copy_number=0
CM058252.1	Liftoff	exon	83256137	83256194	.	+	.	ID=exon-XM_036157588.1-7;Parent=rna-XM_036157588.1;Dbxref=GeneID:67039,GenBank:XM_036157588.1,MGI:MGI:1914289;gbkey=mRNA;gene=Rbm25;product=RNA binding motif protein 25%2C transcript variant X5;transcript_id=XM_036157588.1;extra_copy_number=0
CM058252.1	Liftoff	exon	83259226	83259383	.	+	.	ID=exon-XM_036157588.1-8;Parent=rna-XM_036157588.1;Dbxref=GeneID:67039,GenBank:XM_036157588.1,MGI:MGI:1914289;gbkey=mRNA;gene=Rbm25;product=RNA binding motif protein 25%2C transcript variant X5;transcript_id=XM_036157588.1;extra_copy_number=0
CM058252.1	Liftoff	exon	83267362	83267547	.	+	.	ID=exon-XM_036157588.1-9;Parent=rna-XM_036157588.1;Dbxref=GeneID:67039,GenBank:XM_036157588.1,MGI:MGI:1914289;gbkey=mRNA;gene=Rbm25;product=RNA binding motif protein 25%2C transcript variant X5;transcript_id=XM_036157588.1;extra_copy_number=0
CM058252.1	Liftoff	exon	83268247	83268300	.	+	.	ID=exon-XM_036157588.1-10;Parent=rna-XM_036157588.1;Dbxref=GeneID:67039,GenBank:XM_036157588.1,MGI:MGI:1914289;gbkey=mRNA;gene=Rbm25;product=RNA binding motif protein 25%2C transcript variant X5;transcript_id=XM_036157588.1;extra_copy_number=0
CM058252.1	Liftoff	exon	83268534	83268617	.	+	.	ID=exon-XM_036157588.1-11;Parent=rna-XM_036157588.1;Dbxref=GeneID:67039,GenBank:XM_036157588.1,MGI:MGI:1914289;gbkey=mRNA;gene=Rbm25;product=RNA binding motif protein 25%2C transcript variant X5;transcript_id=XM_036157588.1;extra_copy_number=0
CM058252.1	Liftoff	exon	83271918	83272198	.	+	.	ID=exon-XM_036157588.1-12;Parent=rna-XM_036157588.1;Dbxref=GeneID:67039,GenBank:XM_036157588.1,MGI:MGI:1914289;gbkey=mRNA;gene=Rbm25;product=RNA binding motif protein 25%2C transcript variant X5;transcript_id=XM_036157588.1;extra_copy_number=0
CM058252.1	Liftoff	exon	83276031	83276247	.	+	.	ID=exon-XM_036157588.1-13;Parent=rna-XM_036157588.1;Dbxref=GeneID:67039,GenBank:XM_036157588.1,MGI:MGI:1914289;gbkey=mRNA;gene=Rbm25;product=RNA binding motif protein 25%2C transcript variant X5;transcript_id=XM_036157588.1;extra_copy_number=0
CM058252.1	Liftoff	exon	83276358	83276447	.	+	.	ID=exon-XM_036157588.1-14;Parent=rna-XM_036157588.1;Dbxref=GeneID:67039,GenBank:XM_036157588.1,MGI:MGI:1914289;gbkey=mRNA;gene=Rbm25;product=RNA binding motif protein 25%2C transcript variant X5;transcript_id=XM_036157588.1;extra_copy_number=0
CM058252.1	Liftoff	exon	83279849	83279922	.	+	.	ID=exon-XM_036157588.1-15;Parent=rna-XM_036157588.1;Dbxref=GeneID:67039,GenBank:XM_036157588.1,MGI:MGI:1914289;gbkey=mRNA;gene=Rbm25;product=RNA binding motif protein 25%2C transcript variant X5;transcript_id=XM_036157588.1;extra_copy_number=0
CM058252.1	Liftoff	exon	83280675	83280825	.	+	.	ID=exon-XM_036157588.1-16;Parent=rna-XM_036157588.1;Dbxref=GeneID:67039,GenBank:XM_036157588.1,MGI:MGI:1914289;gbkey=mRNA;gene=Rbm25;product=RNA binding motif protein 25%2C transcript variant X5;transcript_id=XM_036157588.1;extra_copy_number=0
CM058252.1	Liftoff	exon	83282280	83282604	.	+	.	ID=exon-XM_036157588.1-17;Parent=rna-XM_036157588.1;Dbxref=GeneID:67039,GenBank:XM_036157588.1,MGI:MGI:1914289;gbkey=mRNA;gene=Rbm25;product=RNA binding motif protein 25%2C transcript variant X5;transcript_id=XM_036157588.1;extra_copy_number=0
CM058252.1	Liftoff	exon	83282985	83283259	.	+	.	ID=exon-XM_036157588.1-18;Parent=rna-XM_036157588.1;Dbxref=GeneID:67039,GenBank:XM_036157588.1,MGI:MGI:1914289;gbkey=mRNA;gene=Rbm25;product=RNA binding motif protein 25%2C transcript variant X5;transcript_id=XM_036157588.1;extra_copy_number=0
CM058252.1	Liftoff	exon	83284023	83284121	.	+	.	ID=exon-XM_036157588.1-19;Parent=rna-XM_036157588.1;Dbxref=GeneID:67039,GenBank:XM_036157588.1,MGI:MGI:1914289;gbkey=mRNA;gene=Rbm25;product=RNA binding motif protein 25%2C transcript variant X5;transcript_id=XM_036157588.1;extra_copy_number=0
CM058252.1	Liftoff	exon	83285796	83285843	.	+	.	ID=exon-XM_036157588.1-20;Parent=rna-XM_036157588.1;Dbxref=GeneID:67039,GenBank:XM_036157588.1,MGI:MGI:1914289;gbkey=mRNA;gene=Rbm25;product=RNA binding motif protein 25%2C transcript variant X5;transcript_id=XM_036157588.1;extra_copy_number=0
CM058252.1	Liftoff	exon	83289443	83291064	.	+	.	ID=exon-XM_036157588.1-21;Parent=rna-XM_036157588.1;Dbxref=GeneID:67039,GenBank:XM_036157588.1,MGI:MGI:1914289;gbkey=mRNA;gene=Rbm25;product=RNA binding motif protein 25%2C transcript variant X5;transcript_id=XM_036157588.1;extra_copy_number=0
CM058252.1	Liftoff	CDS	83250417	83250458	.	+	.	ID=cds-XP_036013481.1;Parent=rna-XM_036157588.1;Dbxref=GeneID:67039,GenBank:XP_036013481.1,MGI:MGI:1914289;Name=XP_036013481.1;gbkey=CDS;gene=Rbm25;product=RNA-binding protein 25 isoform X1;protein_id=XP_036013481.1;extra_copy_number=0
CM058252.1	Liftoff	CDS	83250568	83250688	.	+	.	ID=cds-XP_036013481.1;Parent=rna-XM_036157588.1;Dbxref=GeneID:67039,GenBank:XP_036013481.1,MGI:MGI:1914289;Name=XP_036013481.1;gbkey=CDS;gene=Rbm25;product=RNA-binding protein 25 isoform X1;protein_id=XP_036013481.1;extra_copy_number=0
CM058252.1	Liftoff	CDS	83252338	83252387	.	+	.	ID=cds-XP_036013481.1;Parent=rna-XM_036157588.1;Dbxref=GeneID:67039,GenBank:XP_036013481.1,MGI:MGI:1914289;Name=XP_036013481.1;gbkey=CDS;gene=Rbm25;product=RNA-binding protein 25 isoform X1;protein_id=XP_036013481.1;extra_copy_number=0
CM058252.1	Liftoff	CDS	83254076	83254243	.	+	.	ID=cds-XP_036013481.1;Parent=rna-XM_036157588.1;Dbxref=GeneID:67039,GenBank:XP_036013481.1,MGI:MGI:1914289;Name=XP_036013481.1;gbkey=CDS;gene=Rbm25;product=RNA-binding protein 25 isoform X1;protein_id=XP_036013481.1;extra_copy_number=0
CM058252.1	Liftoff	CDS	83256137	83256194	.	+	.	ID=cds-XP_036013481.1;Parent=rna-XM_036157588.1;Dbxref=GeneID:67039,GenBank:XP_036013481.1,MGI:MGI:1914289;Name=XP_036013481.1;gbkey=CDS;gene=Rbm25;product=RNA-binding protein 25 isoform X1;protein_id=XP_036013481.1;extra_copy_number=0
CM058252.1	Liftoff	CDS	83259226	83259383	.	+	.	ID=cds-XP_036013481.1;Parent=rna-XM_036157588.1;Dbxref=GeneID:67039,GenBank:XP_036013481.1,MGI:MGI:1914289;Name=XP_036013481.1;gbkey=CDS;gene=Rbm25;product=RNA-binding protein 25 isoform X1;protein_id=XP_036013481.1;extra_copy_number=0
CM058252.1	Liftoff	CDS	83267362	83267547	.	+	.	ID=cds-XP_036013481.1;Parent=rna-XM_036157588.1;Dbxref=GeneID:67039,GenBank:XP_036013481.1,MGI:MGI:1914289;Name=XP_036013481.1;gbkey=CDS;gene=Rbm25;product=RNA-binding protein 25 isoform X1;protein_id=XP_036013481.1;extra_copy_number=0
CM058252.1	Liftoff	CDS	83268247	83268300	.	+	.	ID=cds-XP_036013481.1;Parent=rna-XM_036157588.1;Dbxref=GeneID:67039,GenBank:XP_036013481.1,MGI:MGI:1914289;Name=XP_036013481.1;gbkey=CDS;gene=Rbm25;product=RNA-binding protein 25 isoform X1;protein_id=XP_036013481.1;extra_copy_number=0
CM058252.1	Liftoff	CDS	83268534	83268617	.	+	.	ID=cds-XP_036013481.1;Parent=rna-XM_036157588.1;Dbxref=GeneID:67039,GenBank:XP_036013481.1,MGI:MGI:1914289;Name=XP_036013481.1;gbkey=CDS;gene=Rbm25;product=RNA-binding protein 25 isoform X1;protein_id=XP_036013481.1;extra_copy_number=0
CM058252.1	Liftoff	CDS	83271918	83272198	.	+	.	ID=cds-XP_036013481.1;Parent=rna-XM_036157588.1;Dbxref=GeneID:67039,GenBank:XP_036013481.1,MGI:MGI:1914289;Name=XP_036013481.1;gbkey=CDS;gene=Rbm25;product=RNA-binding protein 25 isoform X1;protein_id=XP_036013481.1;extra_copy_number=0
CM058252.1	Liftoff	CDS	83276031	83276247	.	+	.	ID=cds-XP_036013481.1;Parent=rna-XM_036157588.1;Dbxref=GeneID:67039,GenBank:XP_036013481.1,MGI:MGI:1914289;Name=XP_036013481.1;gbkey=CDS;gene=Rbm25;product=RNA-binding protein 25 isoform X1;protein_id=XP_036013481.1;extra_copy_number=0
CM058252.1	Liftoff	CDS	83276358	83276447	.	+	.	ID=cds-XP_036013481.1;Parent=rna-XM_036157588.1;Dbxref=GeneID:67039,GenBank:XP_036013481.1,MGI:MGI:1914289;Name=XP_036013481.1;gbkey=CDS;gene=Rbm25;product=RNA-binding protein 25 isoform X1;protein_id=XP_036013481.1;extra_copy_number=0
CM058252.1	Liftoff	CDS	83279849	83279922	.	+	.	ID=cds-XP_036013481.1;Parent=rna-XM_036157588.1;Dbxref=GeneID:67039,GenBank:XP_036013481.1,MGI:MGI:1914289;Name=XP_036013481.1;gbkey=CDS;gene=Rbm25;product=RNA-binding protein 25 isoform X1;protein_id=XP_036013481.1;extra_copy_number=0
CM058252.1	Liftoff	CDS	83280675	83280825	.	+	.	ID=cds-XP_036013481.1;Parent=rna-XM_036157588.1;Dbxref=GeneID:67039,GenBank:XP_036013481.1,MGI:MGI:1914289;Name=XP_036013481.1;gbkey=CDS;gene=Rbm25;product=RNA-binding protein 25 isoform X1;protein_id=XP_036013481.1;extra_copy_number=0
CM058252.1	Liftoff	CDS	83282280	83282604	.	+	.	ID=cds-XP_036013481.1;Parent=rna-XM_036157588.1;Dbxref=GeneID:67039,GenBank:XP_036013481.1,MGI:MGI:1914289;Name=XP_036013481.1;gbkey=CDS;gene=Rbm25;product=RNA-binding protein 25 isoform X1;protein_id=XP_036013481.1;extra_copy_number=0
CM058252.1	Liftoff	CDS	83282985	83283259	.	+	.	ID=cds-XP_036013481.1;Parent=rna-XM_036157588.1;Dbxref=GeneID:67039,GenBank:XP_036013481.1,MGI:MGI:1914289;Name=XP_036013481.1;gbkey=CDS;gene=Rbm25;product=RNA-binding protein 25 isoform X1;protein_id=XP_036013481.1;extra_copy_number=0
CM058252.1	Liftoff	CDS	83284023	83284121	.	+	.	ID=cds-XP_036013481.1;Parent=rna-XM_036157588.1;Dbxref=GeneID:67039,GenBank:XP_036013481.1,MGI:MGI:1914289;Name=XP_036013481.1;gbkey=CDS;gene=Rbm25;product=RNA-binding protein 25 isoform X1;protein_id=XP_036013481.1;extra_copy_number=0
CM058252.1	Liftoff	CDS	83285796	83285843	.	+	.	ID=cds-XP_036013481.1;Parent=rna-XM_036157588.1;Dbxref=GeneID:67039,GenBank:XP_036013481.1,MGI:MGI:1914289;Name=XP_036013481.1;gbkey=CDS;gene=Rbm25;product=RNA-binding protein 25 isoform X1;protein_id=XP_036013481.1;extra_copy_number=0
CM058252.1	Liftoff	CDS	83289443	83289535	.	+	.	ID=cds-XP_036013481.1;Parent=rna-XM_036157588.1;Dbxref=GeneID:67039,GenBank:XP_036013481.1,MGI:MGI:1914289;Name=XP_036013481.1;gbkey=CDS;gene=Rbm25;product=RNA-binding protein 25 isoform X1;protein_id=XP_036013481.1;extra_copy_number=0
CM058252.1	Liftoff	mRNA	83240267	83291064	.	+	.	ID=rna-XM_036157589.1;Parent=gene-Rbm25;Dbxref=GeneID:67039,GenBank:XM_036157589.1,MGI:MGI:1914289;Name=XM_036157589.1;gbkey=mRNA;gene=Rbm25;model_evidence=Supporting evidence includes similarity to: 7 mRNAs%2C 19 ESTs%2C 2 Proteins%2C 3465 long SRA reads%2C and 100%25 coverage of the annotated genomic feature by RNAseq alignments%2C including 23 samples with support for all annotated introns;product=RNA binding motif protein 25%2C transcript variant X6;transcript_id=XM_036157589.1;matches_ref_protein=True;valid_ORF=True;extra_copy_number=0
CM058252.1	Liftoff	exon	83240267	83240356	.	+	.	ID=exon-XM_036157589.1-1;Parent=rna-XM_036157589.1;Dbxref=GeneID:67039,GenBank:XM_036157589.1,MGI:MGI:1914289;gbkey=mRNA;gene=Rbm25;product=RNA binding motif protein 25%2C transcript variant X6;transcript_id=XM_036157589.1;extra_copy_number=0
CM058252.1	Liftoff	exon	83243341	83243420	.	+	.	ID=exon-XM_036157589.1-2;Parent=rna-XM_036157589.1;Dbxref=GeneID:67039,GenBank:XM_036157589.1,MGI:MGI:1914289;gbkey=mRNA;gene=Rbm25;product=RNA binding motif protein 25%2C transcript variant X6;transcript_id=XM_036157589.1;extra_copy_number=0
CM058252.1	Liftoff	exon	83247067	83247130	.	+	.	ID=exon-XM_036157589.1-3;Parent=rna-XM_036157589.1;Dbxref=GeneID:67039,GenBank:XM_036157589.1,MGI:MGI:1914289;gbkey=mRNA;gene=Rbm25;product=RNA binding motif protein 25%2C transcript variant X6;transcript_id=XM_036157589.1;extra_copy_number=0
CM058252.1	Liftoff	exon	83250341	83250458	.	+	.	ID=exon-XM_036157589.1-4;Parent=rna-XM_036157589.1;Dbxref=GeneID:67039,GenBank:XM_036157589.1,MGI:MGI:1914289;gbkey=mRNA;gene=Rbm25;product=RNA binding motif protein 25%2C transcript variant X6;transcript_id=XM_036157589.1;extra_copy_number=0
CM058252.1	Liftoff	exon	83250568	83250688	.	+	.	ID=exon-XM_036157589.1-5;Parent=rna-XM_036157589.1;Dbxref=GeneID:67039,GenBank:XM_036157589.1,MGI:MGI:1914289;gbkey=mRNA;gene=Rbm25;product=RNA binding motif protein 25%2C transcript variant X6;transcript_id=XM_036157589.1;extra_copy_number=0
CM058252.1	Liftoff	exon	83252338	83252387	.	+	.	ID=exon-XM_036157589.1-6;Parent=rna-XM_036157589.1;Dbxref=GeneID:67039,GenBank:XM_036157589.1,MGI:MGI:1914289;gbkey=mRNA;gene=Rbm25;product=RNA binding motif protein 25%2C transcript variant X6;transcript_id=XM_036157589.1;extra_copy_number=0
CM058252.1	Liftoff	exon	83254076	83254243	.	+	.	ID=exon-XM_036157589.1-7;Parent=rna-XM_036157589.1;Dbxref=GeneID:67039,GenBank:XM_036157589.1,MGI:MGI:1914289;gbkey=mRNA;gene=Rbm25;product=RNA binding motif protein 25%2C transcript variant X6;transcript_id=XM_036157589.1;extra_copy_number=0
CM058252.1	Liftoff	exon	83256137	83256194	.	+	.	ID=exon-XM_036157589.1-8;Parent=rna-XM_036157589.1;Dbxref=GeneID:67039,GenBank:XM_036157589.1,MGI:MGI:1914289;gbkey=mRNA;gene=Rbm25;product=RNA binding motif protein 25%2C transcript variant X6;transcript_id=XM_036157589.1;extra_copy_number=0
CM058252.1	Liftoff	exon	83259226	83259383	.	+	.	ID=exon-XM_036157589.1-9;Parent=rna-XM_036157589.1;Dbxref=GeneID:67039,GenBank:XM_036157589.1,MGI:MGI:1914289;gbkey=mRNA;gene=Rbm25;product=RNA binding motif protein 25%2C transcript variant X6;transcript_id=XM_036157589.1;extra_copy_number=0
CM058252.1	Liftoff	exon	83267362	83267547	.	+	.	ID=exon-XM_036157589.1-10;Parent=rna-XM_036157589.1;Dbxref=GeneID:67039,GenBank:XM_036157589.1,MGI:MGI:1914289;gbkey=mRNA;gene=Rbm25;product=RNA binding motif protein 25%2C transcript variant X6;transcript_id=XM_036157589.1;extra_copy_number=0
CM058252.1	Liftoff	exon	83268534	83268617	.	+	.	ID=exon-XM_036157589.1-11;Parent=rna-XM_036157589.1;Dbxref=GeneID:67039,GenBank:XM_036157589.1,MGI:MGI:1914289;gbkey=mRNA;gene=Rbm25;product=RNA binding motif protein 25%2C transcript variant X6;transcript_id=XM_036157589.1;extra_copy_number=0
CM058252.1	Liftoff	exon	83271918	83272198	.	+	.	ID=exon-XM_036157589.1-12;Parent=rna-XM_036157589.1;Dbxref=GeneID:67039,GenBank:XM_036157589.1,MGI:MGI:1914289;gbkey=mRNA;gene=Rbm25;product=RNA binding motif protein 25%2C transcript variant X6;transcript_id=XM_036157589.1;extra_copy_number=0
CM058252.1	Liftoff	exon	83276031	83276247	.	+	.	ID=exon-XM_036157589.1-13;Parent=rna-XM_036157589.1;Dbxref=GeneID:67039,GenBank:XM_036157589.1,MGI:MGI:1914289;gbkey=mRNA;gene=Rbm25;product=RNA binding motif protein 25%2C transcript variant X6;transcript_id=XM_036157589.1;extra_copy_number=0
CM058252.1	Liftoff	exon	83276358	83276447	.	+	.	ID=exon-XM_036157589.1-14;Parent=rna-XM_036157589.1;Dbxref=GeneID:67039,GenBank:XM_036157589.1,MGI:MGI:1914289;gbkey=mRNA;gene=Rbm25;product=RNA binding motif protein 25%2C transcript variant X6;transcript_id=XM_036157589.1;extra_copy_number=0
CM058252.1	Liftoff	exon	83279849	83279922	.	+	.	ID=exon-XM_036157589.1-15;Parent=rna-XM_036157589.1;Dbxref=GeneID:67039,GenBank:XM_036157589.1,MGI:MGI:1914289;gbkey=mRNA;gene=Rbm25;product=RNA binding motif protein 25%2C transcript variant X6;transcript_id=XM_036157589.1;extra_copy_number=0
CM058252.1	Liftoff	exon	83280675	83280825	.	+	.	ID=exon-XM_036157589.1-16;Parent=rna-XM_036157589.1;Dbxref=GeneID:67039,GenBank:XM_036157589.1,MGI:MGI:1914289;gbkey=mRNA;gene=Rbm25;product=RNA binding motif protein 25%2C transcript variant X6;transcript_id=XM_036157589.1;extra_copy_number=0
CM058252.1	Liftoff	exon	83282280	83282604	.	+	.	ID=exon-XM_036157589.1-17;Parent=rna-XM_036157589.1;Dbxref=GeneID:67039,GenBank:XM_036157589.1,MGI:MGI:1914289;gbkey=mRNA;gene=Rbm25;product=RNA binding motif protein 25%2C transcript variant X6;transcript_id=XM_036157589.1;extra_copy_number=0
CM058252.1	Liftoff	exon	83282985	83283259	.	+	.	ID=exon-XM_036157589.1-18;Parent=rna-XM_036157589.1;Dbxref=GeneID:67039,GenBank:XM_036157589.1,MGI:MGI:1914289;gbkey=mRNA;gene=Rbm25;product=RNA binding motif protein 25%2C transcript variant X6;transcript_id=XM_036157589.1;extra_copy_number=0
CM058252.1	Liftoff	exon	83284023	83284121	.	+	.	ID=exon-XM_036157589.1-19;Parent=rna-XM_036157589.1;Dbxref=GeneID:67039,GenBank:XM_036157589.1,MGI:MGI:1914289;gbkey=mRNA;gene=Rbm25;product=RNA binding motif protein 25%2C transcript variant X6;transcript_id=XM_036157589.1;extra_copy_number=0
CM058252.1	Liftoff	exon	83285796	83285843	.	+	.	ID=exon-XM_036157589.1-20;Parent=rna-XM_036157589.1;Dbxref=GeneID:67039,GenBank:XM_036157589.1,MGI:MGI:1914289;gbkey=mRNA;gene=Rbm25;product=RNA binding motif protein 25%2C transcript variant X6;transcript_id=XM_036157589.1;extra_copy_number=0
CM058252.1	Liftoff	exon	83289443	83291064	.	+	.	ID=exon-XM_036157589.1-21;Parent=rna-XM_036157589.1;Dbxref=GeneID:67039,GenBank:XM_036157589.1,MGI:MGI:1914289;gbkey=mRNA;gene=Rbm25;product=RNA binding motif protein 25%2C transcript variant X6;transcript_id=XM_036157589.1;extra_copy_number=0
CM058252.1	Liftoff	CDS	83250417	83250458	.	+	.	ID=cds-XP_036013482.1;Parent=rna-XM_036157589.1;Dbxref=GeneID:67039,GenBank:XP_036013482.1,MGI:MGI:1914289;Name=XP_036013482.1;gbkey=CDS;gene=Rbm25;product=RNA-binding protein 25 isoform X2;protein_id=XP_036013482.1;extra_copy_number=0
CM058252.1	Liftoff	CDS	83250568	83250688	.	+	.	ID=cds-XP_036013482.1;Parent=rna-XM_036157589.1;Dbxref=GeneID:67039,GenBank:XP_036013482.1,MGI:MGI:1914289;Name=XP_036013482.1;gbkey=CDS;gene=Rbm25;product=RNA-binding protein 25 isoform X2;protein_id=XP_036013482.1;extra_copy_number=0
CM058252.1	Liftoff	CDS	83252338	83252387	.	+	.	ID=cds-XP_036013482.1;Parent=rna-XM_036157589.1;Dbxref=GeneID:67039,GenBank:XP_036013482.1,MGI:MGI:1914289;Name=XP_036013482.1;gbkey=CDS;gene=Rbm25;product=RNA-binding protein 25 isoform X2;protein_id=XP_036013482.1;extra_copy_number=0
CM058252.1	Liftoff	CDS	83254076	83254243	.	+	.	ID=cds-XP_036013482.1;Parent=rna-XM_036157589.1;Dbxref=GeneID:67039,GenBank:XP_036013482.1,MGI:MGI:1914289;Name=XP_036013482.1;gbkey=CDS;gene=Rbm25;product=RNA-binding protein 25 isoform X2;protein_id=XP_036013482.1;extra_copy_number=0
CM058252.1	Liftoff	CDS	83256137	83256194	.	+	.	ID=cds-XP_036013482.1;Parent=rna-XM_036157589.1;Dbxref=GeneID:67039,GenBank:XP_036013482.1,MGI:MGI:1914289;Name=XP_036013482.1;gbkey=CDS;gene=Rbm25;product=RNA-binding protein 25 isoform X2;protein_id=XP_036013482.1;extra_copy_number=0
CM058252.1	Liftoff	CDS	83259226	83259383	.	+	.	ID=cds-XP_036013482.1;Parent=rna-XM_036157589.1;Dbxref=GeneID:67039,GenBank:XP_036013482.1,MGI:MGI:1914289;Name=XP_036013482.1;gbkey=CDS;gene=Rbm25;product=RNA-binding protein 25 isoform X2;protein_id=XP_036013482.1;extra_copy_number=0
CM058252.1	Liftoff	CDS	83267362	83267547	.	+	.	ID=cds-XP_036013482.1;Parent=rna-XM_036157589.1;Dbxref=GeneID:67039,GenBank:XP_036013482.1,MGI:MGI:1914289;Name=XP_036013482.1;gbkey=CDS;gene=Rbm25;product=RNA-binding protein 25 isoform X2;protein_id=XP_036013482.1;extra_copy_number=0
CM058252.1	Liftoff	CDS	83268534	83268617	.	+	.	ID=cds-XP_036013482.1;Parent=rna-XM_036157589.1;Dbxref=GeneID:67039,GenBank:XP_036013482.1,MGI:MGI:1914289;Name=XP_036013482.1;gbkey=CDS;gene=Rbm25;product=RNA-binding protein 25 isoform X2;protein_id=XP_036013482.1;extra_copy_number=0
CM058252.1	Liftoff	CDS	83271918	83272198	.	+	.	ID=cds-XP_036013482.1;Parent=rna-XM_036157589.1;Dbxref=GeneID:67039,GenBank:XP_036013482.1,MGI:MGI:1914289;Name=XP_036013482.1;gbkey=CDS;gene=Rbm25;product=RNA-binding protein 25 isoform X2;protein_id=XP_036013482.1;extra_copy_number=0
CM058252.1	Liftoff	CDS	83276031	83276247	.	+	.	ID=cds-XP_036013482.1;Parent=rna-XM_036157589.1;Dbxref=GeneID:67039,GenBank:XP_036013482.1,MGI:MGI:1914289;Name=XP_036013482.1;gbkey=CDS;gene=Rbm25;product=RNA-binding protein 25 isoform X2;protein_id=XP_036013482.1;extra_copy_number=0
CM058252.1	Liftoff	CDS	83276358	83276447	.	+	.	ID=cds-XP_036013482.1;Parent=rna-XM_036157589.1;Dbxref=GeneID:67039,GenBank:XP_036013482.1,MGI:MGI:1914289;Name=XP_036013482.1;gbkey=CDS;gene=Rbm25;product=RNA-binding protein 25 isoform X2;protein_id=XP_036013482.1;extra_copy_number=0
CM058252.1	Liftoff	CDS	83279849	83279922	.	+	.	ID=cds-XP_036013482.1;Parent=rna-XM_036157589.1;Dbxref=GeneID:67039,GenBank:XP_036013482.1,MGI:MGI:1914289;Name=XP_036013482.1;gbkey=CDS;gene=Rbm25;product=RNA-binding protein 25 isoform X2;protein_id=XP_036013482.1;extra_copy_number=0
CM058252.1	Liftoff	CDS	83280675	83280825	.	+	.	ID=cds-XP_036013482.1;Parent=rna-XM_036157589.1;Dbxref=GeneID:67039,GenBank:XP_036013482.1,MGI:MGI:1914289;Name=XP_036013482.1;gbkey=CDS;gene=Rbm25;product=RNA-binding protein 25 isoform X2;protein_id=XP_036013482.1;extra_copy_number=0
CM058252.1	Liftoff	CDS	83282280	83282604	.	+	.	ID=cds-XP_036013482.1;Parent=rna-XM_036157589.1;Dbxref=GeneID:67039,GenBank:XP_036013482.1,MGI:MGI:1914289;Name=XP_036013482.1;gbkey=CDS;gene=Rbm25;product=RNA-binding protein 25 isoform X2;protein_id=XP_036013482.1;extra_copy_number=0
CM058252.1	Liftoff	CDS	83282985	83283259	.	+	.	ID=cds-XP_036013482.1;Parent=rna-XM_036157589.1;Dbxref=GeneID:67039,GenBank:XP_036013482.1,MGI:MGI:1914289;Name=XP_036013482.1;gbkey=CDS;gene=Rbm25;product=RNA-binding protein 25 isoform X2;protein_id=XP_036013482.1;extra_copy_number=0
CM058252.1	Liftoff	CDS	83284023	83284121	.	+	.	ID=cds-XP_036013482.1;Parent=rna-XM_036157589.1;Dbxref=GeneID:67039,GenBank:XP_036013482.1,MGI:MGI:1914289;Name=XP_036013482.1;gbkey=CDS;gene=Rbm25;product=RNA-binding protein 25 isoform X2;protein_id=XP_036013482.1;extra_copy_number=0
CM058252.1	Liftoff	CDS	83285796	83285843	.	+	.	ID=cds-XP_036013482.1;Parent=rna-XM_036157589.1;Dbxref=GeneID:67039,GenBank:XP_036013482.1,MGI:MGI:1914289;Name=XP_036013482.1;gbkey=CDS;gene=Rbm25;product=RNA-binding protein 25 isoform X2;protein_id=XP_036013482.1;extra_copy_number=0
CM058252.1	Liftoff	CDS	83289443	83289535	.	+	.	ID=cds-XP_036013482.1;Parent=rna-XM_036157589.1;Dbxref=GeneID:67039,GenBank:XP_036013482.1,MGI:MGI:1914289;Name=XP_036013482.1;gbkey=CDS;gene=Rbm25;product=RNA-binding protein 25 isoform X2;protein_id=XP_036013482.1;extra_copy_number=0
CM058252.1	Liftoff	mRNA	83240267	83291064	.	+	.	ID=rna-XM_036157591.1;Parent=gene-Rbm25;Dbxref=GeneID:67039,GenBank:XM_036157591.1,MGI:MGI:1914289;Name=XM_036157591.1;gbkey=mRNA;gene=Rbm25;model_evidence=Supporting evidence includes similarity to: 8 mRNAs%2C 53 ESTs%2C 5 Proteins%2C 4436 long SRA reads%2C and 99%25 coverage of the annotated genomic feature by RNAseq alignments%2C including 1 sample with support for all annotated introns;product=RNA binding motif protein 25%2C transcript variant X9;transcript_id=XM_036157591.1;matches_ref_protein=True;valid_ORF=True;extra_copy_number=0
CM058252.1	Liftoff	exon	83240267	83240356	.	+	.	ID=exon-XM_036157591.1-1;Parent=rna-XM_036157591.1;Dbxref=GeneID:67039,GenBank:XM_036157591.1,MGI:MGI:1914289;gbkey=mRNA;gene=Rbm25;product=RNA binding motif protein 25%2C transcript variant X9;transcript_id=XM_036157591.1;extra_copy_number=0
CM058252.1	Liftoff	exon	83243341	83243420	.	+	.	ID=exon-XM_036157591.1-2;Parent=rna-XM_036157591.1;Dbxref=GeneID:67039,GenBank:XM_036157591.1,MGI:MGI:1914289;gbkey=mRNA;gene=Rbm25;product=RNA binding motif protein 25%2C transcript variant X9;transcript_id=XM_036157591.1;extra_copy_number=0
CM058252.1	Liftoff	exon	83243637	83243742	.	+	.	ID=exon-XM_036157591.1-3;Parent=rna-XM_036157591.1;Dbxref=GeneID:67039,GenBank:XM_036157591.1,MGI:MGI:1914289;gbkey=mRNA;gene=Rbm25;product=RNA binding motif protein 25%2C transcript variant X9;transcript_id=XM_036157591.1;extra_copy_number=0
CM058252.1	Liftoff	exon	83247067	83247130	.	+	.	ID=exon-XM_036157591.1-4;Parent=rna-XM_036157591.1;Dbxref=GeneID:67039,GenBank:XM_036157591.1,MGI:MGI:1914289;gbkey=mRNA;gene=Rbm25;product=RNA binding motif protein 25%2C transcript variant X9;transcript_id=XM_036157591.1;extra_copy_number=0
CM058252.1	Liftoff	exon	83250568	83250688	.	+	.	ID=exon-XM_036157591.1-5;Parent=rna-XM_036157591.1;Dbxref=GeneID:67039,GenBank:XM_036157591.1,MGI:MGI:1914289;gbkey=mRNA;gene=Rbm25;product=RNA binding motif protein 25%2C transcript variant X9;transcript_id=XM_036157591.1;extra_copy_number=0
CM058252.1	Liftoff	exon	83252338	83252387	.	+	.	ID=exon-XM_036157591.1-6;Parent=rna-XM_036157591.1;Dbxref=GeneID:67039,GenBank:XM_036157591.1,MGI:MGI:1914289;gbkey=mRNA;gene=Rbm25;product=RNA binding motif protein 25%2C transcript variant X9;transcript_id=XM_036157591.1;extra_copy_number=0
CM058252.1	Liftoff	exon	83254076	83254243	.	+	.	ID=exon-XM_036157591.1-7;Parent=rna-XM_036157591.1;Dbxref=GeneID:67039,GenBank:XM_036157591.1,MGI:MGI:1914289;gbkey=mRNA;gene=Rbm25;product=RNA binding motif protein 25%2C transcript variant X9;transcript_id=XM_036157591.1;extra_copy_number=0
CM058252.1	Liftoff	exon	83256137	83256194	.	+	.	ID=exon-XM_036157591.1-8;Parent=rna-XM_036157591.1;Dbxref=GeneID:67039,GenBank:XM_036157591.1,MGI:MGI:1914289;gbkey=mRNA;gene=Rbm25;product=RNA binding motif protein 25%2C transcript variant X9;transcript_id=XM_036157591.1;extra_copy_number=0
CM058252.1	Liftoff	exon	83259226	83259383	.	+	.	ID=exon-XM_036157591.1-9;Parent=rna-XM_036157591.1;Dbxref=GeneID:67039,GenBank:XM_036157591.1,MGI:MGI:1914289;gbkey=mRNA;gene=Rbm25;product=RNA binding motif protein 25%2C transcript variant X9;transcript_id=XM_036157591.1;extra_copy_number=0
CM058252.1	Liftoff	exon	83267362	83267547	.	+	.	ID=exon-XM_036157591.1-10;Parent=rna-XM_036157591.1;Dbxref=GeneID:67039,GenBank:XM_036157591.1,MGI:MGI:1914289;gbkey=mRNA;gene=Rbm25;product=RNA binding motif protein 25%2C transcript variant X9;transcript_id=XM_036157591.1;extra_copy_number=0
CM058252.1	Liftoff	exon	83268247	83268300	.	+	.	ID=exon-XM_036157591.1-11;Parent=rna-XM_036157591.1;Dbxref=GeneID:67039,GenBank:XM_036157591.1,MGI:MGI:1914289;gbkey=mRNA;gene=Rbm25;product=RNA binding motif protein 25%2C transcript variant X9;transcript_id=XM_036157591.1;extra_copy_number=0
CM058252.1	Liftoff	exon	83268534	83268617	.	+	.	ID=exon-XM_036157591.1-12;Parent=rna-XM_036157591.1;Dbxref=GeneID:67039,GenBank:XM_036157591.1,MGI:MGI:1914289;gbkey=mRNA;gene=Rbm25;product=RNA binding motif protein 25%2C transcript variant X9;transcript_id=XM_036157591.1;extra_copy_number=0
CM058252.1	Liftoff	exon	83271918	83272198	.	+	.	ID=exon-XM_036157591.1-13;Parent=rna-XM_036157591.1;Dbxref=GeneID:67039,GenBank:XM_036157591.1,MGI:MGI:1914289;gbkey=mRNA;gene=Rbm25;product=RNA binding motif protein 25%2C transcript variant X9;transcript_id=XM_036157591.1;extra_copy_number=0
CM058252.1	Liftoff	exon	83276031	83276247	.	+	.	ID=exon-XM_036157591.1-14;Parent=rna-XM_036157591.1;Dbxref=GeneID:67039,GenBank:XM_036157591.1,MGI:MGI:1914289;gbkey=mRNA;gene=Rbm25;product=RNA binding motif protein 25%2C transcript variant X9;transcript_id=XM_036157591.1;extra_copy_number=0
CM058252.1	Liftoff	exon	83276358	83276447	.	+	.	ID=exon-XM_036157591.1-15;Parent=rna-XM_036157591.1;Dbxref=GeneID:67039,GenBank:XM_036157591.1,MGI:MGI:1914289;gbkey=mRNA;gene=Rbm25;product=RNA binding motif protein 25%2C transcript variant X9;transcript_id=XM_036157591.1;extra_copy_number=0
CM058252.1	Liftoff	exon	83279849	83279922	.	+	.	ID=exon-XM_036157591.1-16;Parent=rna-XM_036157591.1;Dbxref=GeneID:67039,GenBank:XM_036157591.1,MGI:MGI:1914289;gbkey=mRNA;gene=Rbm25;product=RNA binding motif protein 25%2C transcript variant X9;transcript_id=XM_036157591.1;extra_copy_number=0
CM058252.1	Liftoff	exon	83280675	83280825	.	+	.	ID=exon-XM_036157591.1-17;Parent=rna-XM_036157591.1;Dbxref=GeneID:67039,GenBank:XM_036157591.1,MGI:MGI:1914289;gbkey=mRNA;gene=Rbm25;product=RNA binding motif protein 25%2C transcript variant X9;transcript_id=XM_036157591.1;extra_copy_number=0
CM058252.1	Liftoff	exon	83282280	83282604	.	+	.	ID=exon-XM_036157591.1-18;Parent=rna-XM_036157591.1;Dbxref=GeneID:67039,GenBank:XM_036157591.1,MGI:MGI:1914289;gbkey=mRNA;gene=Rbm25;product=RNA binding motif protein 25%2C transcript variant X9;transcript_id=XM_036157591.1;extra_copy_number=0
CM058252.1	Liftoff	exon	83282985	83283259	.	+	.	ID=exon-XM_036157591.1-19;Parent=rna-XM_036157591.1;Dbxref=GeneID:67039,GenBank:XM_036157591.1,MGI:MGI:1914289;gbkey=mRNA;gene=Rbm25;product=RNA binding motif protein 25%2C transcript variant X9;transcript_id=XM_036157591.1;extra_copy_number=0
CM058252.1	Liftoff	exon	83284023	83284121	.	+	.	ID=exon-XM_036157591.1-20;Parent=rna-XM_036157591.1;Dbxref=GeneID:67039,GenBank:XM_036157591.1,MGI:MGI:1914289;gbkey=mRNA;gene=Rbm25;product=RNA binding motif protein 25%2C transcript variant X9;transcript_id=XM_036157591.1;extra_copy_number=0
CM058252.1	Liftoff	exon	83285796	83285843	.	+	.	ID=exon-XM_036157591.1-21;Parent=rna-XM_036157591.1;Dbxref=GeneID:67039,GenBank:XM_036157591.1,MGI:MGI:1914289;gbkey=mRNA;gene=Rbm25;product=RNA binding motif protein 25%2C transcript variant X9;transcript_id=XM_036157591.1;extra_copy_number=0
CM058252.1	Liftoff	exon	83289443	83291064	.	+	.	ID=exon-XM_036157591.1-22;Parent=rna-XM_036157591.1;Dbxref=GeneID:67039,GenBank:XM_036157591.1,MGI:MGI:1914289;gbkey=mRNA;gene=Rbm25;product=RNA binding motif protein 25%2C transcript variant X9;transcript_id=XM_036157591.1;extra_copy_number=0
CM058252.1	Liftoff	CDS	83250583	83250688	.	+	.	ID=cds-XP_036013484.1;Parent=rna-XM_036157591.1;Dbxref=GeneID:67039,GenBank:XP_036013484.1,MGI:MGI:1914289;Name=XP_036013484.1;gbkey=CDS;gene=Rbm25;product=RNA-binding protein 25 isoform X3;protein_id=XP_036013484.1;extra_copy_number=0
CM058252.1	Liftoff	CDS	83252338	83252387	.	+	.	ID=cds-XP_036013484.1;Parent=rna-XM_036157591.1;Dbxref=GeneID:67039,GenBank:XP_036013484.1,MGI:MGI:1914289;Name=XP_036013484.1;gbkey=CDS;gene=Rbm25;product=RNA-binding protein 25 isoform X3;protein_id=XP_036013484.1;extra_copy_number=0
CM058252.1	Liftoff	CDS	83254076	83254243	.	+	.	ID=cds-XP_036013484.1;Parent=rna-XM_036157591.1;Dbxref=GeneID:67039,GenBank:XP_036013484.1,MGI:MGI:1914289;Name=XP_036013484.1;gbkey=CDS;gene=Rbm25;product=RNA-binding protein 25 isoform X3;protein_id=XP_036013484.1;extra_copy_number=0
CM058252.1	Liftoff	CDS	83256137	83256194	.	+	.	ID=cds-XP_036013484.1;Parent=rna-XM_036157591.1;Dbxref=GeneID:67039,GenBank:XP_036013484.1,MGI:MGI:1914289;Name=XP_036013484.1;gbkey=CDS;gene=Rbm25;product=RNA-binding protein 25 isoform X3;protein_id=XP_036013484.1;extra_copy_number=0
CM058252.1	Liftoff	CDS	83259226	83259383	.	+	.	ID=cds-XP_036013484.1;Parent=rna-XM_036157591.1;Dbxref=GeneID:67039,GenBank:XP_036013484.1,MGI:MGI:1914289;Name=XP_036013484.1;gbkey=CDS;gene=Rbm25;product=RNA-binding protein 25 isoform X3;protein_id=XP_036013484.1;extra_copy_number=0
CM058252.1	Liftoff	CDS	83267362	83267547	.	+	.	ID=cds-XP_036013484.1;Parent=rna-XM_036157591.1;Dbxref=GeneID:67039,GenBank:XP_036013484.1,MGI:MGI:1914289;Name=XP_036013484.1;gbkey=CDS;gene=Rbm25;product=RNA-binding protein 25 isoform X3;protein_id=XP_036013484.1;extra_copy_number=0
CM058252.1	Liftoff	CDS	83268247	83268300	.	+	.	ID=cds-XP_036013484.1;Parent=rna-XM_036157591.1;Dbxref=GeneID:67039,GenBank:XP_036013484.1,MGI:MGI:1914289;Name=XP_036013484.1;gbkey=CDS;gene=Rbm25;product=RNA-binding protein 25 isoform X3;protein_id=XP_036013484.1;extra_copy_number=0
CM058252.1	Liftoff	CDS	83268534	83268617	.	+	.	ID=cds-XP_036013484.1;Parent=rna-XM_036157591.1;Dbxref=GeneID:67039,GenBank:XP_036013484.1,MGI:MGI:1914289;Name=XP_036013484.1;gbkey=CDS;gene=Rbm25;product=RNA-binding protein 25 isoform X3;protein_id=XP_036013484.1;extra_copy_number=0
CM058252.1	Liftoff	CDS	83271918	83272198	.	+	.	ID=cds-XP_036013484.1;Parent=rna-XM_036157591.1;Dbxref=GeneID:67039,GenBank:XP_036013484.1,MGI:MGI:1914289;Name=XP_036013484.1;gbkey=CDS;gene=Rbm25;product=RNA-binding protein 25 isoform X3;protein_id=XP_036013484.1;extra_copy_number=0
CM058252.1	Liftoff	CDS	83276031	83276247	.	+	.	ID=cds-XP_036013484.1;Parent=rna-XM_036157591.1;Dbxref=GeneID:67039,GenBank:XP_036013484.1,MGI:MGI:1914289;Name=XP_036013484.1;gbkey=CDS;gene=Rbm25;product=RNA-binding protein 25 isoform X3;protein_id=XP_036013484.1;extra_copy_number=0
CM058252.1	Liftoff	CDS	83276358	83276447	.	+	.	ID=cds-XP_036013484.1;Parent=rna-XM_036157591.1;Dbxref=GeneID:67039,GenBank:XP_036013484.1,MGI:MGI:1914289;Name=XP_036013484.1;gbkey=CDS;gene=Rbm25;product=RNA-binding protein 25 isoform X3;protein_id=XP_036013484.1;extra_copy_number=0
CM058252.1	Liftoff	CDS	83279849	83279922	.	+	.	ID=cds-XP_036013484.1;Parent=rna-XM_036157591.1;Dbxref=GeneID:67039,GenBank:XP_036013484.1,MGI:MGI:1914289;Name=XP_036013484.1;gbkey=CDS;gene=Rbm25;product=RNA-binding protein 25 isoform X3;protein_id=XP_036013484.1;extra_copy_number=0
CM058252.1	Liftoff	CDS	83280675	83280825	.	+	.	ID=cds-XP_036013484.1;Parent=rna-XM_036157591.1;Dbxref=GeneID:67039,GenBank:XP_036013484.1,MGI:MGI:1914289;Name=XP_036013484.1;gbkey=CDS;gene=Rbm25;product=RNA-binding protein 25 isoform X3;protein_id=XP_036013484.1;extra_copy_number=0
CM058252.1	Liftoff	CDS	83282280	83282604	.	+	.	ID=cds-XP_036013484.1;Parent=rna-XM_036157591.1;Dbxref=GeneID:67039,GenBank:XP_036013484.1,MGI:MGI:1914289;Name=XP_036013484.1;gbkey=CDS;gene=Rbm25;product=RNA-binding protein 25 isoform X3;protein_id=XP_036013484.1;extra_copy_number=0
CM058252.1	Liftoff	CDS	83282985	83283259	.	+	.	ID=cds-XP_036013484.1;Parent=rna-XM_036157591.1;Dbxref=GeneID:67039,GenBank:XP_036013484.1,MGI:MGI:1914289;Name=XP_036013484.1;gbkey=CDS;gene=Rbm25;product=RNA-binding protein 25 isoform X3;protein_id=XP_036013484.1;extra_copy_number=0
CM058252.1	Liftoff	CDS	83284023	83284121	.	+	.	ID=cds-XP_036013484.1;Parent=rna-XM_036157591.1;Dbxref=GeneID:67039,GenBank:XP_036013484.1,MGI:MGI:1914289;Name=XP_036013484.1;gbkey=CDS;gene=Rbm25;product=RNA-binding protein 25 isoform X3;protein_id=XP_036013484.1;extra_copy_number=0
CM058252.1	Liftoff	CDS	83285796	83285843	.	+	.	ID=cds-XP_036013484.1;Parent=rna-XM_036157591.1;Dbxref=GeneID:67039,GenBank:XP_036013484.1,MGI:MGI:1914289;Name=XP_036013484.1;gbkey=CDS;gene=Rbm25;product=RNA-binding protein 25 isoform X3;protein_id=XP_036013484.1;extra_copy_number=0
CM058252.1	Liftoff	CDS	83289443	83289535	.	+	.	ID=cds-XP_036013484.1;Parent=rna-XM_036157591.1;Dbxref=GeneID:67039,GenBank:XP_036013484.1,MGI:MGI:1914289;Name=XP_036013484.1;gbkey=CDS;gene=Rbm25;product=RNA-binding protein 25 isoform X3;protein_id=XP_036013484.1;extra_copy_number=0
CM058252.1	Liftoff	mRNA	83240267	83291064	.	+	.	ID=rna-XM_036157592.1;Parent=gene-Rbm25;Dbxref=GeneID:67039,GenBank:XM_036157592.1,MGI:MGI:1914289;Name=XM_036157592.1;gbkey=mRNA;gene=Rbm25;model_evidence=Supporting evidence includes similarity to: 7 mRNAs%2C 52 ESTs%2C 5 Proteins%2C 4429 long SRA reads%2C and 100%25 coverage of the annotated genomic feature by RNAseq alignments%2C including 19 samples with support for all annotated introns;product=RNA binding motif protein 25%2C transcript variant X11;transcript_id=XM_036157592.1;matches_ref_protein=True;valid_ORF=True;extra_copy_number=0
CM058252.1	Liftoff	exon	83240267	83240356	.	+	.	ID=exon-XM_036157592.1-1;Parent=rna-XM_036157592.1;Dbxref=GeneID:67039,GenBank:XM_036157592.1,MGI:MGI:1914289;gbkey=mRNA;gene=Rbm25;product=RNA binding motif protein 25%2C transcript variant X11;transcript_id=XM_036157592.1;extra_copy_number=0
CM058252.1	Liftoff	exon	83243341	83243420	.	+	.	ID=exon-XM_036157592.1-2;Parent=rna-XM_036157592.1;Dbxref=GeneID:67039,GenBank:XM_036157592.1,MGI:MGI:1914289;gbkey=mRNA;gene=Rbm25;product=RNA binding motif protein 25%2C transcript variant X11;transcript_id=XM_036157592.1;extra_copy_number=0
CM058252.1	Liftoff	exon	83250568	83250688	.	+	.	ID=exon-XM_036157592.1-3;Parent=rna-XM_036157592.1;Dbxref=GeneID:67039,GenBank:XM_036157592.1,MGI:MGI:1914289;gbkey=mRNA;gene=Rbm25;product=RNA binding motif protein 25%2C transcript variant X11;transcript_id=XM_036157592.1;extra_copy_number=0
CM058252.1	Liftoff	exon	83252338	83252387	.	+	.	ID=exon-XM_036157592.1-4;Parent=rna-XM_036157592.1;Dbxref=GeneID:67039,GenBank:XM_036157592.1,MGI:MGI:1914289;gbkey=mRNA;gene=Rbm25;product=RNA binding motif protein 25%2C transcript variant X11;transcript_id=XM_036157592.1;extra_copy_number=0
CM058252.1	Liftoff	exon	83254076	83254243	.	+	.	ID=exon-XM_036157592.1-5;Parent=rna-XM_036157592.1;Dbxref=GeneID:67039,GenBank:XM_036157592.1,MGI:MGI:1914289;gbkey=mRNA;gene=Rbm25;product=RNA binding motif protein 25%2C transcript variant X11;transcript_id=XM_036157592.1;extra_copy_number=0
CM058252.1	Liftoff	exon	83256137	83256194	.	+	.	ID=exon-XM_036157592.1-6;Parent=rna-XM_036157592.1;Dbxref=GeneID:67039,GenBank:XM_036157592.1,MGI:MGI:1914289;gbkey=mRNA;gene=Rbm25;product=RNA binding motif protein 25%2C transcript variant X11;transcript_id=XM_036157592.1;extra_copy_number=0
CM058252.1	Liftoff	exon	83259226	83259383	.	+	.	ID=exon-XM_036157592.1-7;Parent=rna-XM_036157592.1;Dbxref=GeneID:67039,GenBank:XM_036157592.1,MGI:MGI:1914289;gbkey=mRNA;gene=Rbm25;product=RNA binding motif protein 25%2C transcript variant X11;transcript_id=XM_036157592.1;extra_copy_number=0
CM058252.1	Liftoff	exon	83267362	83267547	.	+	.	ID=exon-XM_036157592.1-8;Parent=rna-XM_036157592.1;Dbxref=GeneID:67039,GenBank:XM_036157592.1,MGI:MGI:1914289;gbkey=mRNA;gene=Rbm25;product=RNA binding motif protein 25%2C transcript variant X11;transcript_id=XM_036157592.1;extra_copy_number=0
CM058252.1	Liftoff	exon	83268247	83268300	.	+	.	ID=exon-XM_036157592.1-9;Parent=rna-XM_036157592.1;Dbxref=GeneID:67039,GenBank:XM_036157592.1,MGI:MGI:1914289;gbkey=mRNA;gene=Rbm25;product=RNA binding motif protein 25%2C transcript variant X11;transcript_id=XM_036157592.1;extra_copy_number=0
CM058252.1	Liftoff	exon	83268534	83268617	.	+	.	ID=exon-XM_036157592.1-10;Parent=rna-XM_036157592.1;Dbxref=GeneID:67039,GenBank:XM_036157592.1,MGI:MGI:1914289;gbkey=mRNA;gene=Rbm25;product=RNA binding motif protein 25%2C transcript variant X11;transcript_id=XM_036157592.1;extra_copy_number=0
CM058252.1	Liftoff	exon	83271918	83272198	.	+	.	ID=exon-XM_036157592.1-11;Parent=rna-XM_036157592.1;Dbxref=GeneID:67039,GenBank:XM_036157592.1,MGI:MGI:1914289;gbkey=mRNA;gene=Rbm25;product=RNA binding motif protein 25%2C transcript variant X11;transcript_id=XM_036157592.1;extra_copy_number=0
CM058252.1	Liftoff	exon	83276031	83276247	.	+	.	ID=exon-XM_036157592.1-12;Parent=rna-XM_036157592.1;Dbxref=GeneID:67039,GenBank:XM_036157592.1,MGI:MGI:1914289;gbkey=mRNA;gene=Rbm25;product=RNA binding motif protein 25%2C transcript variant X11;transcript_id=XM_036157592.1;extra_copy_number=0
CM058252.1	Liftoff	exon	83276358	83276447	.	+	.	ID=exon-XM_036157592.1-13;Parent=rna-XM_036157592.1;Dbxref=GeneID:67039,GenBank:XM_036157592.1,MGI:MGI:1914289;gbkey=mRNA;gene=Rbm25;product=RNA binding motif protein 25%2C transcript variant X11;transcript_id=XM_036157592.1;extra_copy_number=0
CM058252.1	Liftoff	exon	83279849	83279922	.	+	.	ID=exon-XM_036157592.1-14;Parent=rna-XM_036157592.1;Dbxref=GeneID:67039,GenBank:XM_036157592.1,MGI:MGI:1914289;gbkey=mRNA;gene=Rbm25;product=RNA binding motif protein 25%2C transcript variant X11;transcript_id=XM_036157592.1;extra_copy_number=0
CM058252.1	Liftoff	exon	83280675	83280825	.	+	.	ID=exon-XM_036157592.1-15;Parent=rna-XM_036157592.1;Dbxref=GeneID:67039,GenBank:XM_036157592.1,MGI:MGI:1914289;gbkey=mRNA;gene=Rbm25;product=RNA binding motif protein 25%2C transcript variant X11;transcript_id=XM_036157592.1;extra_copy_number=0
CM058252.1	Liftoff	exon	83282280	83282604	.	+	.	ID=exon-XM_036157592.1-16;Parent=rna-XM_036157592.1;Dbxref=GeneID:67039,GenBank:XM_036157592.1,MGI:MGI:1914289;gbkey=mRNA;gene=Rbm25;product=RNA binding motif protein 25%2C transcript variant X11;transcript_id=XM_036157592.1;extra_copy_number=0
CM058252.1	Liftoff	exon	83282985	83283259	.	+	.	ID=exon-XM_036157592.1-17;Parent=rna-XM_036157592.1;Dbxref=GeneID:67039,GenBank:XM_036157592.1,MGI:MGI:1914289;gbkey=mRNA;gene=Rbm25;product=RNA binding motif protein 25%2C transcript variant X11;transcript_id=XM_036157592.1;extra_copy_number=0
CM058252.1	Liftoff	exon	83284023	83284121	.	+	.	ID=exon-XM_036157592.1-18;Parent=rna-XM_036157592.1;Dbxref=GeneID:67039,GenBank:XM_036157592.1,MGI:MGI:1914289;gbkey=mRNA;gene=Rbm25;product=RNA binding motif protein 25%2C transcript variant X11;transcript_id=XM_036157592.1;extra_copy_number=0
CM058252.1	Liftoff	exon	83285796	83285843	.	+	.	ID=exon-XM_036157592.1-19;Parent=rna-XM_036157592.1;Dbxref=GeneID:67039,GenBank:XM_036157592.1,MGI:MGI:1914289;gbkey=mRNA;gene=Rbm25;product=RNA binding motif protein 25%2C transcript variant X11;transcript_id=XM_036157592.1;extra_copy_number=0
CM058252.1	Liftoff	exon	83289443	83291064	.	+	.	ID=exon-XM_036157592.1-20;Parent=rna-XM_036157592.1;Dbxref=GeneID:67039,GenBank:XM_036157592.1,MGI:MGI:1914289;gbkey=mRNA;gene=Rbm25;product=RNA binding motif protein 25%2C transcript variant X11;transcript_id=XM_036157592.1;extra_copy_number=0
CM058252.1	Liftoff	CDS	83250583	83250688	.	+	.	ID=cds-XP_036013485.1;Parent=rna-XM_036157592.1;Dbxref=GeneID:67039,GenBank:XP_036013485.1,MGI:MGI:1914289;Name=XP_036013485.1;gbkey=CDS;gene=Rbm25;product=RNA-binding protein 25 isoform X3;protein_id=XP_036013485.1;extra_copy_number=0
CM058252.1	Liftoff	CDS	83252338	83252387	.	+	.	ID=cds-XP_036013485.1;Parent=rna-XM_036157592.1;Dbxref=GeneID:67039,GenBank:XP_036013485.1,MGI:MGI:1914289;Name=XP_036013485.1;gbkey=CDS;gene=Rbm25;product=RNA-binding protein 25 isoform X3;protein_id=XP_036013485.1;extra_copy_number=0
CM058252.1	Liftoff	CDS	83254076	83254243	.	+	.	ID=cds-XP_036013485.1;Parent=rna-XM_036157592.1;Dbxref=GeneID:67039,GenBank:XP_036013485.1,MGI:MGI:1914289;Name=XP_036013485.1;gbkey=CDS;gene=Rbm25;product=RNA-binding protein 25 isoform X3;protein_id=XP_036013485.1;extra_copy_number=0
CM058252.1	Liftoff	CDS	83256137	83256194	.	+	.	ID=cds-XP_036013485.1;Parent=rna-XM_036157592.1;Dbxref=GeneID:67039,GenBank:XP_036013485.1,MGI:MGI:1914289;Name=XP_036013485.1;gbkey=CDS;gene=Rbm25;product=RNA-binding protein 25 isoform X3;protein_id=XP_036013485.1;extra_copy_number=0
CM058252.1	Liftoff	CDS	83259226	83259383	.	+	.	ID=cds-XP_036013485.1;Parent=rna-XM_036157592.1;Dbxref=GeneID:67039,GenBank:XP_036013485.1,MGI:MGI:1914289;Name=XP_036013485.1;gbkey=CDS;gene=Rbm25;product=RNA-binding protein 25 isoform X3;protein_id=XP_036013485.1;extra_copy_number=0
CM058252.1	Liftoff	CDS	83267362	83267547	.	+	.	ID=cds-XP_036013485.1;Parent=rna-XM_036157592.1;Dbxref=GeneID:67039,GenBank:XP_036013485.1,MGI:MGI:1914289;Name=XP_036013485.1;gbkey=CDS;gene=Rbm25;product=RNA-binding protein 25 isoform X3;protein_id=XP_036013485.1;extra_copy_number=0
CM058252.1	Liftoff	CDS	83268247	83268300	.	+	.	ID=cds-XP_036013485.1;Parent=rna-XM_036157592.1;Dbxref=GeneID:67039,GenBank:XP_036013485.1,MGI:MGI:1914289;Name=XP_036013485.1;gbkey=CDS;gene=Rbm25;product=RNA-binding protein 25 isoform X3;protein_id=XP_036013485.1;extra_copy_number=0
CM058252.1	Liftoff	CDS	83268534	83268617	.	+	.	ID=cds-XP_036013485.1;Parent=rna-XM_036157592.1;Dbxref=GeneID:67039,GenBank:XP_036013485.1,MGI:MGI:1914289;Name=XP_036013485.1;gbkey=CDS;gene=Rbm25;product=RNA-binding protein 25 isoform X3;protein_id=XP_036013485.1;extra_copy_number=0
CM058252.1	Liftoff	CDS	83271918	83272198	.	+	.	ID=cds-XP_036013485.1;Parent=rna-XM_036157592.1;Dbxref=GeneID:67039,GenBank:XP_036013485.1,MGI:MGI:1914289;Name=XP_036013485.1;gbkey=CDS;gene=Rbm25;product=RNA-binding protein 25 isoform X3;protein_id=XP_036013485.1;extra_copy_number=0
CM058252.1	Liftoff	CDS	83276031	83276247	.	+	.	ID=cds-XP_036013485.1;Parent=rna-XM_036157592.1;Dbxref=GeneID:67039,GenBank:XP_036013485.1,MGI:MGI:1914289;Name=XP_036013485.1;gbkey=CDS;gene=Rbm25;product=RNA-binding protein 25 isoform X3;protein_id=XP_036013485.1;extra_copy_number=0
CM058252.1	Liftoff	CDS	83276358	83276447	.	+	.	ID=cds-XP_036013485.1;Parent=rna-XM_036157592.1;Dbxref=GeneID:67039,GenBank:XP_036013485.1,MGI:MGI:1914289;Name=XP_036013485.1;gbkey=CDS;gene=Rbm25;product=RNA-binding protein 25 isoform X3;protein_id=XP_036013485.1;extra_copy_number=0
CM058252.1	Liftoff	CDS	83279849	83279922	.	+	.	ID=cds-XP_036013485.1;Parent=rna-XM_036157592.1;Dbxref=GeneID:67039,GenBank:XP_036013485.1,MGI:MGI:1914289;Name=XP_036013485.1;gbkey=CDS;gene=Rbm25;product=RNA-binding protein 25 isoform X3;protein_id=XP_036013485.1;extra_copy_number=0
CM058252.1	Liftoff	CDS	83280675	83280825	.	+	.	ID=cds-XP_036013485.1;Parent=rna-XM_036157592.1;Dbxref=GeneID:67039,GenBank:XP_036013485.1,MGI:MGI:1914289;Name=XP_036013485.1;gbkey=CDS;gene=Rbm25;product=RNA-binding protein 25 isoform X3;protein_id=XP_036013485.1;extra_copy_number=0
CM058252.1	Liftoff	CDS	83282280	83282604	.	+	.	ID=cds-XP_036013485.1;Parent=rna-XM_036157592.1;Dbxref=GeneID:67039,GenBank:XP_036013485.1,MGI:MGI:1914289;Name=XP_036013485.1;gbkey=CDS;gene=Rbm25;product=RNA-binding protein 25 isoform X3;protein_id=XP_036013485.1;extra_copy_number=0
CM058252.1	Liftoff	CDS	83282985	83283259	.	+	.	ID=cds-XP_036013485.1;Parent=rna-XM_036157592.1;Dbxref=GeneID:67039,GenBank:XP_036013485.1,MGI:MGI:1914289;Name=XP_036013485.1;gbkey=CDS;gene=Rbm25;product=RNA-binding protein 25 isoform X3;protein_id=XP_036013485.1;extra_copy_number=0
CM058252.1	Liftoff	CDS	83284023	83284121	.	+	.	ID=cds-XP_036013485.1;Parent=rna-XM_036157592.1;Dbxref=GeneID:67039,GenBank:XP_036013485.1,MGI:MGI:1914289;Name=XP_036013485.1;gbkey=CDS;gene=Rbm25;product=RNA-binding protein 25 isoform X3;protein_id=XP_036013485.1;extra_copy_number=0
CM058252.1	Liftoff	CDS	83285796	83285843	.	+	.	ID=cds-XP_036013485.1;Parent=rna-XM_036157592.1;Dbxref=GeneID:67039,GenBank:XP_036013485.1,MGI:MGI:1914289;Name=XP_036013485.1;gbkey=CDS;gene=Rbm25;product=RNA-binding protein 25 isoform X3;protein_id=XP_036013485.1;extra_copy_number=0
CM058252.1	Liftoff	CDS	83289443	83289535	.	+	.	ID=cds-XP_036013485.1;Parent=rna-XM_036157592.1;Dbxref=GeneID:67039,GenBank:XP_036013485.1,MGI:MGI:1914289;Name=XP_036013485.1;gbkey=CDS;gene=Rbm25;product=RNA-binding protein 25 isoform X3;protein_id=XP_036013485.1;extra_copy_number=0
CM058252.1	Liftoff	mRNA	83240267	83291064	.	+	.	ID=rna-XM_036157596.1;Parent=gene-Rbm25;Dbxref=GeneID:67039,GenBank:XM_036157596.1,MGI:MGI:1914289;Name=XM_036157596.1;gbkey=mRNA;gene=Rbm25;model_evidence=Supporting evidence includes similarity to: 8 mRNAs%2C 46 ESTs%2C 1 Protein%2C 3802 long SRA reads%2C and 100%25 coverage of the annotated genomic feature by RNAseq alignments%2C including 26 samples with support for all annotated introns;product=RNA binding motif protein 25%2C transcript variant X16;transcript_id=XM_036157596.1;matches_ref_protein=True;valid_ORF=True;extra_copy_number=0
CM058252.1	Liftoff	exon	83240267	83240356	.	+	.	ID=exon-XM_036157596.1-1;Parent=rna-XM_036157596.1;Dbxref=GeneID:67039,GenBank:XM_036157596.1,MGI:MGI:1914289;gbkey=mRNA;gene=Rbm25;product=RNA binding motif protein 25%2C transcript variant X16;transcript_id=XM_036157596.1;extra_copy_number=0
CM058252.1	Liftoff	exon	83243341	83243420	.	+	.	ID=exon-XM_036157596.1-2;Parent=rna-XM_036157596.1;Dbxref=GeneID:67039,GenBank:XM_036157596.1,MGI:MGI:1914289;gbkey=mRNA;gene=Rbm25;product=RNA binding motif protein 25%2C transcript variant X16;transcript_id=XM_036157596.1;extra_copy_number=0
CM058252.1	Liftoff	exon	83247067	83247130	.	+	.	ID=exon-XM_036157596.1-3;Parent=rna-XM_036157596.1;Dbxref=GeneID:67039,GenBank:XM_036157596.1,MGI:MGI:1914289;gbkey=mRNA;gene=Rbm25;product=RNA binding motif protein 25%2C transcript variant X16;transcript_id=XM_036157596.1;extra_copy_number=0
CM058252.1	Liftoff	exon	83250341	83250458	.	+	.	ID=exon-XM_036157596.1-4;Parent=rna-XM_036157596.1;Dbxref=GeneID:67039,GenBank:XM_036157596.1,MGI:MGI:1914289;gbkey=mRNA;gene=Rbm25;product=RNA binding motif protein 25%2C transcript variant X16;transcript_id=XM_036157596.1;extra_copy_number=0
CM058252.1	Liftoff	exon	83250568	83250688	.	+	.	ID=exon-XM_036157596.1-5;Parent=rna-XM_036157596.1;Dbxref=GeneID:67039,GenBank:XM_036157596.1,MGI:MGI:1914289;gbkey=mRNA;gene=Rbm25;product=RNA binding motif protein 25%2C transcript variant X16;transcript_id=XM_036157596.1;extra_copy_number=0
CM058252.1	Liftoff	exon	83252338	83252387	.	+	.	ID=exon-XM_036157596.1-6;Parent=rna-XM_036157596.1;Dbxref=GeneID:67039,GenBank:XM_036157596.1,MGI:MGI:1914289;gbkey=mRNA;gene=Rbm25;product=RNA binding motif protein 25%2C transcript variant X16;transcript_id=XM_036157596.1;extra_copy_number=0
CM058252.1	Liftoff	exon	83254076	83254243	.	+	.	ID=exon-XM_036157596.1-7;Parent=rna-XM_036157596.1;Dbxref=GeneID:67039,GenBank:XM_036157596.1,MGI:MGI:1914289;gbkey=mRNA;gene=Rbm25;product=RNA binding motif protein 25%2C transcript variant X16;transcript_id=XM_036157596.1;extra_copy_number=0
CM058252.1	Liftoff	exon	83256137	83256194	.	+	.	ID=exon-XM_036157596.1-8;Parent=rna-XM_036157596.1;Dbxref=GeneID:67039,GenBank:XM_036157596.1,MGI:MGI:1914289;gbkey=mRNA;gene=Rbm25;product=RNA binding motif protein 25%2C transcript variant X16;transcript_id=XM_036157596.1;extra_copy_number=0
CM058252.1	Liftoff	exon	83259226	83259383	.	+	.	ID=exon-XM_036157596.1-9;Parent=rna-XM_036157596.1;Dbxref=GeneID:67039,GenBank:XM_036157596.1,MGI:MGI:1914289;gbkey=mRNA;gene=Rbm25;product=RNA binding motif protein 25%2C transcript variant X16;transcript_id=XM_036157596.1;extra_copy_number=0
CM058252.1	Liftoff	exon	83259585	83259689	.	+	.	ID=exon-XM_036157596.1-10;Parent=rna-XM_036157596.1;Dbxref=GeneID:67039,GenBank:XM_036157596.1,MGI:MGI:1914289;gbkey=mRNA;gene=Rbm25;product=RNA binding motif protein 25%2C transcript variant X16;transcript_id=XM_036157596.1;extra_copy_number=0
CM058252.1	Liftoff	exon	83267362	83267547	.	+	.	ID=exon-XM_036157596.1-11;Parent=rna-XM_036157596.1;Dbxref=GeneID:67039,GenBank:XM_036157596.1,MGI:MGI:1914289;gbkey=mRNA;gene=Rbm25;product=RNA binding motif protein 25%2C transcript variant X16;transcript_id=XM_036157596.1;extra_copy_number=0
CM058252.1	Liftoff	exon	83268247	83268300	.	+	.	ID=exon-XM_036157596.1-12;Parent=rna-XM_036157596.1;Dbxref=GeneID:67039,GenBank:XM_036157596.1,MGI:MGI:1914289;gbkey=mRNA;gene=Rbm25;product=RNA binding motif protein 25%2C transcript variant X16;transcript_id=XM_036157596.1;extra_copy_number=0
CM058252.1	Liftoff	exon	83268534	83268617	.	+	.	ID=exon-XM_036157596.1-13;Parent=rna-XM_036157596.1;Dbxref=GeneID:67039,GenBank:XM_036157596.1,MGI:MGI:1914289;gbkey=mRNA;gene=Rbm25;product=RNA binding motif protein 25%2C transcript variant X16;transcript_id=XM_036157596.1;extra_copy_number=0
CM058252.1	Liftoff	exon	83271918	83272198	.	+	.	ID=exon-XM_036157596.1-14;Parent=rna-XM_036157596.1;Dbxref=GeneID:67039,GenBank:XM_036157596.1,MGI:MGI:1914289;gbkey=mRNA;gene=Rbm25;product=RNA binding motif protein 25%2C transcript variant X16;transcript_id=XM_036157596.1;extra_copy_number=0
CM058252.1	Liftoff	exon	83276031	83276247	.	+	.	ID=exon-XM_036157596.1-15;Parent=rna-XM_036157596.1;Dbxref=GeneID:67039,GenBank:XM_036157596.1,MGI:MGI:1914289;gbkey=mRNA;gene=Rbm25;product=RNA binding motif protein 25%2C transcript variant X16;transcript_id=XM_036157596.1;extra_copy_number=0
CM058252.1	Liftoff	exon	83276358	83276447	.	+	.	ID=exon-XM_036157596.1-16;Parent=rna-XM_036157596.1;Dbxref=GeneID:67039,GenBank:XM_036157596.1,MGI:MGI:1914289;gbkey=mRNA;gene=Rbm25;product=RNA binding motif protein 25%2C transcript variant X16;transcript_id=XM_036157596.1;extra_copy_number=0
CM058252.1	Liftoff	exon	83279849	83279922	.	+	.	ID=exon-XM_036157596.1-17;Parent=rna-XM_036157596.1;Dbxref=GeneID:67039,GenBank:XM_036157596.1,MGI:MGI:1914289;gbkey=mRNA;gene=Rbm25;product=RNA binding motif protein 25%2C transcript variant X16;transcript_id=XM_036157596.1;extra_copy_number=0
CM058252.1	Liftoff	exon	83280675	83280825	.	+	.	ID=exon-XM_036157596.1-18;Parent=rna-XM_036157596.1;Dbxref=GeneID:67039,GenBank:XM_036157596.1,MGI:MGI:1914289;gbkey=mRNA;gene=Rbm25;product=RNA binding motif protein 25%2C transcript variant X16;transcript_id=XM_036157596.1;extra_copy_number=0
CM058252.1	Liftoff	exon	83282280	83282604	.	+	.	ID=exon-XM_036157596.1-19;Parent=rna-XM_036157596.1;Dbxref=GeneID:67039,GenBank:XM_036157596.1,MGI:MGI:1914289;gbkey=mRNA;gene=Rbm25;product=RNA binding motif protein 25%2C transcript variant X16;transcript_id=XM_036157596.1;extra_copy_number=0
CM058252.1	Liftoff	exon	83282985	83283259	.	+	.	ID=exon-XM_036157596.1-20;Parent=rna-XM_036157596.1;Dbxref=GeneID:67039,GenBank:XM_036157596.1,MGI:MGI:1914289;gbkey=mRNA;gene=Rbm25;product=RNA binding motif protein 25%2C transcript variant X16;transcript_id=XM_036157596.1;extra_copy_number=0
CM058252.1	Liftoff	exon	83284023	83284121	.	+	.	ID=exon-XM_036157596.1-21;Parent=rna-XM_036157596.1;Dbxref=GeneID:67039,GenBank:XM_036157596.1,MGI:MGI:1914289;gbkey=mRNA;gene=Rbm25;product=RNA binding motif protein 25%2C transcript variant X16;transcript_id=XM_036157596.1;extra_copy_number=0
CM058252.1	Liftoff	exon	83285796	83285843	.	+	.	ID=exon-XM_036157596.1-22;Parent=rna-XM_036157596.1;Dbxref=GeneID:67039,GenBank:XM_036157596.1,MGI:MGI:1914289;gbkey=mRNA;gene=Rbm25;product=RNA binding motif protein 25%2C transcript variant X16;transcript_id=XM_036157596.1;extra_copy_number=0
CM058252.1	Liftoff	exon	83289443	83291064	.	+	.	ID=exon-XM_036157596.1-23;Parent=rna-XM_036157596.1;Dbxref=GeneID:67039,GenBank:XM_036157596.1,MGI:MGI:1914289;gbkey=mRNA;gene=Rbm25;product=RNA binding motif protein 25%2C transcript variant X16;transcript_id=XM_036157596.1;extra_copy_number=0
CM058252.1	Liftoff	CDS	83267434	83267547	.	+	.	ID=cds-XP_036013489.1;Parent=rna-XM_036157596.1;Dbxref=GeneID:67039,GenBank:XP_036013489.1,MGI:MGI:1914289;Name=XP_036013489.1;gbkey=CDS;gene=Rbm25;product=RNA-binding protein 25 isoform X5;protein_id=XP_036013489.1;extra_copy_number=0
CM058252.1	Liftoff	CDS	83268247	83268300	.	+	.	ID=cds-XP_036013489.1;Parent=rna-XM_036157596.1;Dbxref=GeneID:67039,GenBank:XP_036013489.1,MGI:MGI:1914289;Name=XP_036013489.1;gbkey=CDS;gene=Rbm25;product=RNA-binding protein 25 isoform X5;protein_id=XP_036013489.1;extra_copy_number=0
CM058252.1	Liftoff	CDS	83268534	83268617	.	+	.	ID=cds-XP_036013489.1;Parent=rna-XM_036157596.1;Dbxref=GeneID:67039,GenBank:XP_036013489.1,MGI:MGI:1914289;Name=XP_036013489.1;gbkey=CDS;gene=Rbm25;product=RNA-binding protein 25 isoform X5;protein_id=XP_036013489.1;extra_copy_number=0
CM058252.1	Liftoff	CDS	83271918	83272198	.	+	.	ID=cds-XP_036013489.1;Parent=rna-XM_036157596.1;Dbxref=GeneID:67039,GenBank:XP_036013489.1,MGI:MGI:1914289;Name=XP_036013489.1;gbkey=CDS;gene=Rbm25;product=RNA-binding protein 25 isoform X5;protein_id=XP_036013489.1;extra_copy_number=0
CM058252.1	Liftoff	CDS	83276031	83276247	.	+	.	ID=cds-XP_036013489.1;Parent=rna-XM_036157596.1;Dbxref=GeneID:67039,GenBank:XP_036013489.1,MGI:MGI:1914289;Name=XP_036013489.1;gbkey=CDS;gene=Rbm25;product=RNA-binding protein 25 isoform X5;protein_id=XP_036013489.1;extra_copy_number=0
CM058252.1	Liftoff	CDS	83276358	83276447	.	+	.	ID=cds-XP_036013489.1;Parent=rna-XM_036157596.1;Dbxref=GeneID:67039,GenBank:XP_036013489.1,MGI:MGI:1914289;Name=XP_036013489.1;gbkey=CDS;gene=Rbm25;product=RNA-binding protein 25 isoform X5;protein_id=XP_036013489.1;extra_copy_number=0
CM058252.1	Liftoff	CDS	83279849	83279922	.	+	.	ID=cds-XP_036013489.1;Parent=rna-XM_036157596.1;Dbxref=GeneID:67039,GenBank:XP_036013489.1,MGI:MGI:1914289;Name=XP_036013489.1;gbkey=CDS;gene=Rbm25;product=RNA-binding protein 25 isoform X5;protein_id=XP_036013489.1;extra_copy_number=0
CM058252.1	Liftoff	CDS	83280675	83280825	.	+	.	ID=cds-XP_036013489.1;Parent=rna-XM_036157596.1;Dbxref=GeneID:67039,GenBank:XP_036013489.1,MGI:MGI:1914289;Name=XP_036013489.1;gbkey=CDS;gene=Rbm25;product=RNA-binding protein 25 isoform X5;protein_id=XP_036013489.1;extra_copy_number=0
CM058252.1	Liftoff	CDS	83282280	83282604	.	+	.	ID=cds-XP_036013489.1;Parent=rna-XM_036157596.1;Dbxref=GeneID:67039,GenBank:XP_036013489.1,MGI:MGI:1914289;Name=XP_036013489.1;gbkey=CDS;gene=Rbm25;product=RNA-binding protein 25 isoform X5;protein_id=XP_036013489.1;extra_copy_number=0
CM058252.1	Liftoff	CDS	83282985	83283259	.	+	.	ID=cds-XP_036013489.1;Parent=rna-XM_036157596.1;Dbxref=GeneID:67039,GenBank:XP_036013489.1,MGI:MGI:1914289;Name=XP_036013489.1;gbkey=CDS;gene=Rbm25;product=RNA-binding protein 25 isoform X5;protein_id=XP_036013489.1;extra_copy_number=0
CM058252.1	Liftoff	CDS	83284023	83284121	.	+	.	ID=cds-XP_036013489.1;Parent=rna-XM_036157596.1;Dbxref=GeneID:67039,GenBank:XP_036013489.1,MGI:MGI:1914289;Name=XP_036013489.1;gbkey=CDS;gene=Rbm25;product=RNA-binding protein 25 isoform X5;protein_id=XP_036013489.1;extra_copy_number=0
CM058252.1	Liftoff	CDS	83285796	83285843	.	+	.	ID=cds-XP_036013489.1;Parent=rna-XM_036157596.1;Dbxref=GeneID:67039,GenBank:XP_036013489.1,MGI:MGI:1914289;Name=XP_036013489.1;gbkey=CDS;gene=Rbm25;product=RNA-binding protein 25 isoform X5;protein_id=XP_036013489.1;extra_copy_number=0
CM058252.1	Liftoff	CDS	83289443	83289535	.	+	.	ID=cds-XP_036013489.1;Parent=rna-XM_036157596.1;Dbxref=GeneID:67039,GenBank:XP_036013489.1,MGI:MGI:1914289;Name=XP_036013489.1;gbkey=CDS;gene=Rbm25;product=RNA-binding protein 25 isoform X5;protein_id=XP_036013489.1;extra_copy_number=0
CM058252.1	Liftoff	mRNA	83240268	83291064	.	+	.	ID=rna-XM_030246881.2;Parent=gene-Rbm25;Dbxref=GeneID:67039,GenBank:XM_030246881.2,MGI:MGI:1914289;Name=XM_030246881.2;gbkey=mRNA;gene=Rbm25;model_evidence=Supporting evidence includes similarity to: 8 mRNAs%2C 47 ESTs%2C 1 Protein%2C 3783 long SRA reads%2C and 100%25 coverage of the annotated genomic feature by RNAseq alignments%2C including 24 samples with support for all annotated introns;product=RNA binding motif protein 25%2C transcript variant X18;transcript_id=XM_030246881.2;matches_ref_protein=True;valid_ORF=True;extra_copy_number=0
CM058252.1	Liftoff	exon	83240268	83240356	.	+	.	ID=exon-XM_030246881.2-1;Parent=rna-XM_030246881.2;Dbxref=GeneID:67039,GenBank:XM_030246881.2,MGI:MGI:1914289;gbkey=mRNA;gene=Rbm25;product=RNA binding motif protein 25%2C transcript variant X18;transcript_id=XM_030246881.2;extra_copy_number=0
CM058252.1	Liftoff	exon	83247067	83247130	.	+	.	ID=exon-XM_030246881.2-2;Parent=rna-XM_030246881.2;Dbxref=GeneID:67039,GenBank:XM_030246881.2,MGI:MGI:1914289;gbkey=mRNA;gene=Rbm25;product=RNA binding motif protein 25%2C transcript variant X18;transcript_id=XM_030246881.2;extra_copy_number=0
CM058252.1	Liftoff	exon	83250568	83250688	.	+	.	ID=exon-XM_030246881.2-3;Parent=rna-XM_030246881.2;Dbxref=GeneID:67039,GenBank:XM_030246881.2,MGI:MGI:1914289;gbkey=mRNA;gene=Rbm25;product=RNA binding motif protein 25%2C transcript variant X18;transcript_id=XM_030246881.2;extra_copy_number=0
CM058252.1	Liftoff	exon	83252338	83252387	.	+	.	ID=exon-XM_030246881.2-4;Parent=rna-XM_030246881.2;Dbxref=GeneID:67039,GenBank:XM_030246881.2,MGI:MGI:1914289;gbkey=mRNA;gene=Rbm25;product=RNA binding motif protein 25%2C transcript variant X18;transcript_id=XM_030246881.2;extra_copy_number=0
CM058252.1	Liftoff	exon	83254076	83254243	.	+	.	ID=exon-XM_030246881.2-5;Parent=rna-XM_030246881.2;Dbxref=GeneID:67039,GenBank:XM_030246881.2,MGI:MGI:1914289;gbkey=mRNA;gene=Rbm25;product=RNA binding motif protein 25%2C transcript variant X18;transcript_id=XM_030246881.2;extra_copy_number=0
CM058252.1	Liftoff	exon	83256137	83256194	.	+	.	ID=exon-XM_030246881.2-6;Parent=rna-XM_030246881.2;Dbxref=GeneID:67039,GenBank:XM_030246881.2,MGI:MGI:1914289;gbkey=mRNA;gene=Rbm25;product=RNA binding motif protein 25%2C transcript variant X18;transcript_id=XM_030246881.2;extra_copy_number=0
CM058252.1	Liftoff	exon	83259226	83259383	.	+	.	ID=exon-XM_030246881.2-7;Parent=rna-XM_030246881.2;Dbxref=GeneID:67039,GenBank:XM_030246881.2,MGI:MGI:1914289;gbkey=mRNA;gene=Rbm25;product=RNA binding motif protein 25%2C transcript variant X18;transcript_id=XM_030246881.2;extra_copy_number=0
CM058252.1	Liftoff	exon	83259585	83259689	.	+	.	ID=exon-XM_030246881.2-8;Parent=rna-XM_030246881.2;Dbxref=GeneID:67039,GenBank:XM_030246881.2,MGI:MGI:1914289;gbkey=mRNA;gene=Rbm25;product=RNA binding motif protein 25%2C transcript variant X18;transcript_id=XM_030246881.2;extra_copy_number=0
CM058252.1	Liftoff	exon	83267362	83267547	.	+	.	ID=exon-XM_030246881.2-9;Parent=rna-XM_030246881.2;Dbxref=GeneID:67039,GenBank:XM_030246881.2,MGI:MGI:1914289;gbkey=mRNA;gene=Rbm25;product=RNA binding motif protein 25%2C transcript variant X18;transcript_id=XM_030246881.2;extra_copy_number=0
CM058252.1	Liftoff	exon	83268247	83268300	.	+	.	ID=exon-XM_030246881.2-10;Parent=rna-XM_030246881.2;Dbxref=GeneID:67039,GenBank:XM_030246881.2,MGI:MGI:1914289;gbkey=mRNA;gene=Rbm25;product=RNA binding motif protein 25%2C transcript variant X18;transcript_id=XM_030246881.2;extra_copy_number=0
CM058252.1	Liftoff	exon	83268534	83268617	.	+	.	ID=exon-XM_030246881.2-11;Parent=rna-XM_030246881.2;Dbxref=GeneID:67039,GenBank:XM_030246881.2,MGI:MGI:1914289;gbkey=mRNA;gene=Rbm25;product=RNA binding motif protein 25%2C transcript variant X18;transcript_id=XM_030246881.2;extra_copy_number=0
CM058252.1	Liftoff	exon	83271918	83272198	.	+	.	ID=exon-XM_030246881.2-12;Parent=rna-XM_030246881.2;Dbxref=GeneID:67039,GenBank:XM_030246881.2,MGI:MGI:1914289;gbkey=mRNA;gene=Rbm25;product=RNA binding motif protein 25%2C transcript variant X18;transcript_id=XM_030246881.2;extra_copy_number=0
CM058252.1	Liftoff	exon	83276031	83276247	.	+	.	ID=exon-XM_030246881.2-13;Parent=rna-XM_030246881.2;Dbxref=GeneID:67039,GenBank:XM_030246881.2,MGI:MGI:1914289;gbkey=mRNA;gene=Rbm25;product=RNA binding motif protein 25%2C transcript variant X18;transcript_id=XM_030246881.2;extra_copy_number=0
CM058252.1	Liftoff	exon	83276358	83276447	.	+	.	ID=exon-XM_030246881.2-14;Parent=rna-XM_030246881.2;Dbxref=GeneID:67039,GenBank:XM_030246881.2,MGI:MGI:1914289;gbkey=mRNA;gene=Rbm25;product=RNA binding motif protein 25%2C transcript variant X18;transcript_id=XM_030246881.2;extra_copy_number=0
CM058252.1	Liftoff	exon	83279849	83279922	.	+	.	ID=exon-XM_030246881.2-15;Parent=rna-XM_030246881.2;Dbxref=GeneID:67039,GenBank:XM_030246881.2,MGI:MGI:1914289;gbkey=mRNA;gene=Rbm25;product=RNA binding motif protein 25%2C transcript variant X18;transcript_id=XM_030246881.2;extra_copy_number=0
CM058252.1	Liftoff	exon	83280675	83280825	.	+	.	ID=exon-XM_030246881.2-16;Parent=rna-XM_030246881.2;Dbxref=GeneID:67039,GenBank:XM_030246881.2,MGI:MGI:1914289;gbkey=mRNA;gene=Rbm25;product=RNA binding motif protein 25%2C transcript variant X18;transcript_id=XM_030246881.2;extra_copy_number=0
CM058252.1	Liftoff	exon	83282280	83282604	.	+	.	ID=exon-XM_030246881.2-17;Parent=rna-XM_030246881.2;Dbxref=GeneID:67039,GenBank:XM_030246881.2,MGI:MGI:1914289;gbkey=mRNA;gene=Rbm25;product=RNA binding motif protein 25%2C transcript variant X18;transcript_id=XM_030246881.2;extra_copy_number=0
CM058252.1	Liftoff	exon	83282985	83283259	.	+	.	ID=exon-XM_030246881.2-18;Parent=rna-XM_030246881.2;Dbxref=GeneID:67039,GenBank:XM_030246881.2,MGI:MGI:1914289;gbkey=mRNA;gene=Rbm25;product=RNA binding motif protein 25%2C transcript variant X18;transcript_id=XM_030246881.2;extra_copy_number=0
CM058252.1	Liftoff	exon	83284023	83284121	.	+	.	ID=exon-XM_030246881.2-19;Parent=rna-XM_030246881.2;Dbxref=GeneID:67039,GenBank:XM_030246881.2,MGI:MGI:1914289;gbkey=mRNA;gene=Rbm25;product=RNA binding motif protein 25%2C transcript variant X18;transcript_id=XM_030246881.2;extra_copy_number=0
CM058252.1	Liftoff	exon	83285796	83285843	.	+	.	ID=exon-XM_030246881.2-20;Parent=rna-XM_030246881.2;Dbxref=GeneID:67039,GenBank:XM_030246881.2,MGI:MGI:1914289;gbkey=mRNA;gene=Rbm25;product=RNA binding motif protein 25%2C transcript variant X18;transcript_id=XM_030246881.2;extra_copy_number=0
CM058252.1	Liftoff	exon	83289443	83291064	.	+	.	ID=exon-XM_030246881.2-21;Parent=rna-XM_030246881.2;Dbxref=GeneID:67039,GenBank:XM_030246881.2,MGI:MGI:1914289;gbkey=mRNA;gene=Rbm25;product=RNA binding motif protein 25%2C transcript variant X18;transcript_id=XM_030246881.2;extra_copy_number=0
CM058252.1	Liftoff	CDS	83267434	83267547	.	+	.	ID=cds-XP_030102741.1;Parent=rna-XM_030246881.2;Dbxref=GeneID:67039,GenBank:XP_030102741.1,MGI:MGI:1914289;Name=XP_030102741.1;gbkey=CDS;gene=Rbm25;product=RNA-binding protein 25 isoform X5;protein_id=XP_030102741.1;extra_copy_number=0
CM058252.1	Liftoff	CDS	83268247	83268300	.	+	.	ID=cds-XP_030102741.1;Parent=rna-XM_030246881.2;Dbxref=GeneID:67039,GenBank:XP_030102741.1,MGI:MGI:1914289;Name=XP_030102741.1;gbkey=CDS;gene=Rbm25;product=RNA-binding protein 25 isoform X5;protein_id=XP_030102741.1;extra_copy_number=0
CM058252.1	Liftoff	CDS	83268534	83268617	.	+	.	ID=cds-XP_030102741.1;Parent=rna-XM_030246881.2;Dbxref=GeneID:67039,GenBank:XP_030102741.1,MGI:MGI:1914289;Name=XP_030102741.1;gbkey=CDS;gene=Rbm25;product=RNA-binding protein 25 isoform X5;protein_id=XP_030102741.1;extra_copy_number=0
CM058252.1	Liftoff	CDS	83271918	83272198	.	+	.	ID=cds-XP_030102741.1;Parent=rna-XM_030246881.2;Dbxref=GeneID:67039,GenBank:XP_030102741.1,MGI:MGI:1914289;Name=XP_030102741.1;gbkey=CDS;gene=Rbm25;product=RNA-binding protein 25 isoform X5;protein_id=XP_030102741.1;extra_copy_number=0
CM058252.1	Liftoff	CDS	83276031	83276247	.	+	.	ID=cds-XP_030102741.1;Parent=rna-XM_030246881.2;Dbxref=GeneID:67039,GenBank:XP_030102741.1,MGI:MGI:1914289;Name=XP_030102741.1;gbkey=CDS;gene=Rbm25;product=RNA-binding protein 25 isoform X5;protein_id=XP_030102741.1;extra_copy_number=0
CM058252.1	Liftoff	CDS	83276358	83276447	.	+	.	ID=cds-XP_030102741.1;Parent=rna-XM_030246881.2;Dbxref=GeneID:67039,GenBank:XP_030102741.1,MGI:MGI:1914289;Name=XP_030102741.1;gbkey=CDS;gene=Rbm25;product=RNA-binding protein 25 isoform X5;protein_id=XP_030102741.1;extra_copy_number=0
CM058252.1	Liftoff	CDS	83279849	83279922	.	+	.	ID=cds-XP_030102741.1;Parent=rna-XM_030246881.2;Dbxref=GeneID:67039,GenBank:XP_030102741.1,MGI:MGI:1914289;Name=XP_030102741.1;gbkey=CDS;gene=Rbm25;product=RNA-binding protein 25 isoform X5;protein_id=XP_030102741.1;extra_copy_number=0
CM058252.1	Liftoff	CDS	83280675	83280825	.	+	.	ID=cds-XP_030102741.1;Parent=rna-XM_030246881.2;Dbxref=GeneID:67039,GenBank:XP_030102741.1,MGI:MGI:1914289;Name=XP_030102741.1;gbkey=CDS;gene=Rbm25;product=RNA-binding protein 25 isoform X5;protein_id=XP_030102741.1;extra_copy_number=0
CM058252.1	Liftoff	CDS	83282280	83282604	.	+	.	ID=cds-XP_030102741.1;Parent=rna-XM_030246881.2;Dbxref=GeneID:67039,GenBank:XP_030102741.1,MGI:MGI:1914289;Name=XP_030102741.1;gbkey=CDS;gene=Rbm25;product=RNA-binding protein 25 isoform X5;protein_id=XP_030102741.1;extra_copy_number=0
CM058252.1	Liftoff	CDS	83282985	83283259	.	+	.	ID=cds-XP_030102741.1;Parent=rna-XM_030246881.2;Dbxref=GeneID:67039,GenBank:XP_030102741.1,MGI:MGI:1914289;Name=XP_030102741.1;gbkey=CDS;gene=Rbm25;product=RNA-binding protein 25 isoform X5;protein_id=XP_030102741.1;extra_copy_number=0
CM058252.1	Liftoff	CDS	83284023	83284121	.	+	.	ID=cds-XP_030102741.1;Parent=rna-XM_030246881.2;Dbxref=GeneID:67039,GenBank:XP_030102741.1,MGI:MGI:1914289;Name=XP_030102741.1;gbkey=CDS;gene=Rbm25;product=RNA-binding protein 25 isoform X5;protein_id=XP_030102741.1;extra_copy_number=0
CM058252.1	Liftoff	CDS	83285796	83285843	.	+	.	ID=cds-XP_030102741.1;Parent=rna-XM_030246881.2;Dbxref=GeneID:67039,GenBank:XP_030102741.1,MGI:MGI:1914289;Name=XP_030102741.1;gbkey=CDS;gene=Rbm25;product=RNA-binding protein 25 isoform X5;protein_id=XP_030102741.1;extra_copy_number=0
CM058252.1	Liftoff	CDS	83289443	83289535	.	+	.	ID=cds-XP_030102741.1;Parent=rna-XM_030246881.2;Dbxref=GeneID:67039,GenBank:XP_030102741.1,MGI:MGI:1914289;Name=XP_030102741.1;gbkey=CDS;gene=Rbm25;product=RNA-binding protein 25 isoform X5;protein_id=XP_030102741.1;extra_copy_number=0
CM058252.1	Liftoff	mRNA	83240271	83291064	.	+	.	ID=rna-XM_006516169.5;Parent=gene-Rbm25;Dbxref=GeneID:67039,GenBank:XM_006516169.5,MGI:MGI:1914289;Name=XM_006516169.5;gbkey=mRNA;gene=Rbm25;model_evidence=Supporting evidence includes similarity to: 7 mRNAs%2C 46 ESTs%2C 1 Protein%2C 3794 long SRA reads%2C and 100%25 coverage of the annotated genomic feature by RNAseq alignments%2C including 24 samples with support for all annotated introns;product=RNA binding motif protein 25%2C transcript variant X17;transcript_id=XM_006516169.5;matches_ref_protein=True;valid_ORF=True;extra_copy_number=0
CM058252.1	Liftoff	exon	83240271	83240356	.	+	.	ID=exon-XM_006516169.5-1;Parent=rna-XM_006516169.5;Dbxref=GeneID:67039,GenBank:XM_006516169.5,MGI:MGI:1914289;gbkey=mRNA;gene=Rbm25;product=RNA binding motif protein 25%2C transcript variant X17;transcript_id=XM_006516169.5;extra_copy_number=0
CM058252.1	Liftoff	exon	83250341	83250458	.	+	.	ID=exon-XM_006516169.5-2;Parent=rna-XM_006516169.5;Dbxref=GeneID:67039,GenBank:XM_006516169.5,MGI:MGI:1914289;gbkey=mRNA;gene=Rbm25;product=RNA binding motif protein 25%2C transcript variant X17;transcript_id=XM_006516169.5;extra_copy_number=0
CM058252.1	Liftoff	exon	83250568	83250688	.	+	.	ID=exon-XM_006516169.5-3;Parent=rna-XM_006516169.5;Dbxref=GeneID:67039,GenBank:XM_006516169.5,MGI:MGI:1914289;gbkey=mRNA;gene=Rbm25;product=RNA binding motif protein 25%2C transcript variant X17;transcript_id=XM_006516169.5;extra_copy_number=0
CM058252.1	Liftoff	exon	83252338	83252387	.	+	.	ID=exon-XM_006516169.5-4;Parent=rna-XM_006516169.5;Dbxref=GeneID:67039,GenBank:XM_006516169.5,MGI:MGI:1914289;gbkey=mRNA;gene=Rbm25;product=RNA binding motif protein 25%2C transcript variant X17;transcript_id=XM_006516169.5;extra_copy_number=0
CM058252.1	Liftoff	exon	83254076	83254243	.	+	.	ID=exon-XM_006516169.5-5;Parent=rna-XM_006516169.5;Dbxref=GeneID:67039,GenBank:XM_006516169.5,MGI:MGI:1914289;gbkey=mRNA;gene=Rbm25;product=RNA binding motif protein 25%2C transcript variant X17;transcript_id=XM_006516169.5;extra_copy_number=0
CM058252.1	Liftoff	exon	83256137	83256194	.	+	.	ID=exon-XM_006516169.5-6;Parent=rna-XM_006516169.5;Dbxref=GeneID:67039,GenBank:XM_006516169.5,MGI:MGI:1914289;gbkey=mRNA;gene=Rbm25;product=RNA binding motif protein 25%2C transcript variant X17;transcript_id=XM_006516169.5;extra_copy_number=0
CM058252.1	Liftoff	exon	83259226	83259383	.	+	.	ID=exon-XM_006516169.5-7;Parent=rna-XM_006516169.5;Dbxref=GeneID:67039,GenBank:XM_006516169.5,MGI:MGI:1914289;gbkey=mRNA;gene=Rbm25;product=RNA binding motif protein 25%2C transcript variant X17;transcript_id=XM_006516169.5;extra_copy_number=0
CM058252.1	Liftoff	exon	83259585	83259689	.	+	.	ID=exon-XM_006516169.5-8;Parent=rna-XM_006516169.5;Dbxref=GeneID:67039,GenBank:XM_006516169.5,MGI:MGI:1914289;gbkey=mRNA;gene=Rbm25;product=RNA binding motif protein 25%2C transcript variant X17;transcript_id=XM_006516169.5;extra_copy_number=0
CM058252.1	Liftoff	exon	83267362	83267547	.	+	.	ID=exon-XM_006516169.5-9;Parent=rna-XM_006516169.5;Dbxref=GeneID:67039,GenBank:XM_006516169.5,MGI:MGI:1914289;gbkey=mRNA;gene=Rbm25;product=RNA binding motif protein 25%2C transcript variant X17;transcript_id=XM_006516169.5;extra_copy_number=0
CM058252.1	Liftoff	exon	83268247	83268300	.	+	.	ID=exon-XM_006516169.5-10;Parent=rna-XM_006516169.5;Dbxref=GeneID:67039,GenBank:XM_006516169.5,MGI:MGI:1914289;gbkey=mRNA;gene=Rbm25;product=RNA binding motif protein 25%2C transcript variant X17;transcript_id=XM_006516169.5;extra_copy_number=0
CM058252.1	Liftoff	exon	83268534	83268617	.	+	.	ID=exon-XM_006516169.5-11;Parent=rna-XM_006516169.5;Dbxref=GeneID:67039,GenBank:XM_006516169.5,MGI:MGI:1914289;gbkey=mRNA;gene=Rbm25;product=RNA binding motif protein 25%2C transcript variant X17;transcript_id=XM_006516169.5;extra_copy_number=0
CM058252.1	Liftoff	exon	83271918	83272198	.	+	.	ID=exon-XM_006516169.5-12;Parent=rna-XM_006516169.5;Dbxref=GeneID:67039,GenBank:XM_006516169.5,MGI:MGI:1914289;gbkey=mRNA;gene=Rbm25;product=RNA binding motif protein 25%2C transcript variant X17;transcript_id=XM_006516169.5;extra_copy_number=0
CM058252.1	Liftoff	exon	83276031	83276247	.	+	.	ID=exon-XM_006516169.5-13;Parent=rna-XM_006516169.5;Dbxref=GeneID:67039,GenBank:XM_006516169.5,MGI:MGI:1914289;gbkey=mRNA;gene=Rbm25;product=RNA binding motif protein 25%2C transcript variant X17;transcript_id=XM_006516169.5;extra_copy_number=0
CM058252.1	Liftoff	exon	83276358	83276447	.	+	.	ID=exon-XM_006516169.5-14;Parent=rna-XM_006516169.5;Dbxref=GeneID:67039,GenBank:XM_006516169.5,MGI:MGI:1914289;gbkey=mRNA;gene=Rbm25;product=RNA binding motif protein 25%2C transcript variant X17;transcript_id=XM_006516169.5;extra_copy_number=0
CM058252.1	Liftoff	exon	83279849	83279922	.	+	.	ID=exon-XM_006516169.5-15;Parent=rna-XM_006516169.5;Dbxref=GeneID:67039,GenBank:XM_006516169.5,MGI:MGI:1914289;gbkey=mRNA;gene=Rbm25;product=RNA binding motif protein 25%2C transcript variant X17;transcript_id=XM_006516169.5;extra_copy_number=0
CM058252.1	Liftoff	exon	83280675	83280825	.	+	.	ID=exon-XM_006516169.5-16;Parent=rna-XM_006516169.5;Dbxref=GeneID:67039,GenBank:XM_006516169.5,MGI:MGI:1914289;gbkey=mRNA;gene=Rbm25;product=RNA binding motif protein 25%2C transcript variant X17;transcript_id=XM_006516169.5;extra_copy_number=0
CM058252.1	Liftoff	exon	83282280	83282604	.	+	.	ID=exon-XM_006516169.5-17;Parent=rna-XM_006516169.5;Dbxref=GeneID:67039,GenBank:XM_006516169.5,MGI:MGI:1914289;gbkey=mRNA;gene=Rbm25;product=RNA binding motif protein 25%2C transcript variant X17;transcript_id=XM_006516169.5;extra_copy_number=0
CM058252.1	Liftoff	exon	83282985	83283259	.	+	.	ID=exon-XM_006516169.5-18;Parent=rna-XM_006516169.5;Dbxref=GeneID:67039,GenBank:XM_006516169.5,MGI:MGI:1914289;gbkey=mRNA;gene=Rbm25;product=RNA binding motif protein 25%2C transcript variant X17;transcript_id=XM_006516169.5;extra_copy_number=0
CM058252.1	Liftoff	exon	83284023	83284121	.	+	.	ID=exon-XM_006516169.5-19;Parent=rna-XM_006516169.5;Dbxref=GeneID:67039,GenBank:XM_006516169.5,MGI:MGI:1914289;gbkey=mRNA;gene=Rbm25;product=RNA binding motif protein 25%2C transcript variant X17;transcript_id=XM_006516169.5;extra_copy_number=0
CM058252.1	Liftoff	exon	83285796	83285843	.	+	.	ID=exon-XM_006516169.5-20;Parent=rna-XM_006516169.5;Dbxref=GeneID:67039,GenBank:XM_006516169.5,MGI:MGI:1914289;gbkey=mRNA;gene=Rbm25;product=RNA binding motif protein 25%2C transcript variant X17;transcript_id=XM_006516169.5;extra_copy_number=0
CM058252.1	Liftoff	exon	83289443	83291064	.	+	.	ID=exon-XM_006516169.5-21;Parent=rna-XM_006516169.5;Dbxref=GeneID:67039,GenBank:XM_006516169.5,MGI:MGI:1914289;gbkey=mRNA;gene=Rbm25;product=RNA binding motif protein 25%2C transcript variant X17;transcript_id=XM_006516169.5;extra_copy_number=0
CM058252.1	Liftoff	CDS	83267434	83267547	.	+	.	ID=cds-XP_006516232.1;Parent=rna-XM_006516169.5;Dbxref=GeneID:67039,GenBank:XP_006516232.1,MGI:MGI:1914289;Name=XP_006516232.1;gbkey=CDS;gene=Rbm25;product=RNA-binding protein 25 isoform X5;protein_id=XP_006516232.1;extra_copy_number=0
CM058252.1	Liftoff	CDS	83268247	83268300	.	+	.	ID=cds-XP_006516232.1;Parent=rna-XM_006516169.5;Dbxref=GeneID:67039,GenBank:XP_006516232.1,MGI:MGI:1914289;Name=XP_006516232.1;gbkey=CDS;gene=Rbm25;product=RNA-binding protein 25 isoform X5;protein_id=XP_006516232.1;extra_copy_number=0
CM058252.1	Liftoff	CDS	83268534	83268617	.	+	.	ID=cds-XP_006516232.1;Parent=rna-XM_006516169.5;Dbxref=GeneID:67039,GenBank:XP_006516232.1,MGI:MGI:1914289;Name=XP_006516232.1;gbkey=CDS;gene=Rbm25;product=RNA-binding protein 25 isoform X5;protein_id=XP_006516232.1;extra_copy_number=0
CM058252.1	Liftoff	CDS	83271918	83272198	.	+	.	ID=cds-XP_006516232.1;Parent=rna-XM_006516169.5;Dbxref=GeneID:67039,GenBank:XP_006516232.1,MGI:MGI:1914289;Name=XP_006516232.1;gbkey=CDS;gene=Rbm25;product=RNA-binding protein 25 isoform X5;protein_id=XP_006516232.1;extra_copy_number=0
CM058252.1	Liftoff	CDS	83276031	83276247	.	+	.	ID=cds-XP_006516232.1;Parent=rna-XM_006516169.5;Dbxref=GeneID:67039,GenBank:XP_006516232.1,MGI:MGI:1914289;Name=XP_006516232.1;gbkey=CDS;gene=Rbm25;product=RNA-binding protein 25 isoform X5;protein_id=XP_006516232.1;extra_copy_number=0
CM058252.1	Liftoff	CDS	83276358	83276447	.	+	.	ID=cds-XP_006516232.1;Parent=rna-XM_006516169.5;Dbxref=GeneID:67039,GenBank:XP_006516232.1,MGI:MGI:1914289;Name=XP_006516232.1;gbkey=CDS;gene=Rbm25;product=RNA-binding protein 25 isoform X5;protein_id=XP_006516232.1;extra_copy_number=0
CM058252.1	Liftoff	CDS	83279849	83279922	.	+	.	ID=cds-XP_006516232.1;Parent=rna-XM_006516169.5;Dbxref=GeneID:67039,GenBank:XP_006516232.1,MGI:MGI:1914289;Name=XP_006516232.1;gbkey=CDS;gene=Rbm25;product=RNA-binding protein 25 isoform X5;protein_id=XP_006516232.1;extra_copy_number=0
CM058252.1	Liftoff	CDS	83280675	83280825	.	+	.	ID=cds-XP_006516232.1;Parent=rna-XM_006516169.5;Dbxref=GeneID:67039,GenBank:XP_006516232.1,MGI:MGI:1914289;Name=XP_006516232.1;gbkey=CDS;gene=Rbm25;product=RNA-binding protein 25 isoform X5;protein_id=XP_006516232.1;extra_copy_number=0
CM058252.1	Liftoff	CDS	83282280	83282604	.	+	.	ID=cds-XP_006516232.1;Parent=rna-XM_006516169.5;Dbxref=GeneID:67039,GenBank:XP_006516232.1,MGI:MGI:1914289;Name=XP_006516232.1;gbkey=CDS;gene=Rbm25;product=RNA-binding protein 25 isoform X5;protein_id=XP_006516232.1;extra_copy_number=0
CM058252.1	Liftoff	CDS	83282985	83283259	.	+	.	ID=cds-XP_006516232.1;Parent=rna-XM_006516169.5;Dbxref=GeneID:67039,GenBank:XP_006516232.1,MGI:MGI:1914289;Name=XP_006516232.1;gbkey=CDS;gene=Rbm25;product=RNA-binding protein 25 isoform X5;protein_id=XP_006516232.1;extra_copy_number=0
CM058252.1	Liftoff	CDS	83284023	83284121	.	+	.	ID=cds-XP_006516232.1;Parent=rna-XM_006516169.5;Dbxref=GeneID:67039,GenBank:XP_006516232.1,MGI:MGI:1914289;Name=XP_006516232.1;gbkey=CDS;gene=Rbm25;product=RNA-binding protein 25 isoform X5;protein_id=XP_006516232.1;extra_copy_number=0
CM058252.1	Liftoff	CDS	83285796	83285843	.	+	.	ID=cds-XP_006516232.1;Parent=rna-XM_006516169.5;Dbxref=GeneID:67039,GenBank:XP_006516232.1,MGI:MGI:1914289;Name=XP_006516232.1;gbkey=CDS;gene=Rbm25;product=RNA-binding protein 25 isoform X5;protein_id=XP_006516232.1;extra_copy_number=0
CM058252.1	Liftoff	CDS	83289443	83289535	.	+	.	ID=cds-XP_006516232.1;Parent=rna-XM_006516169.5;Dbxref=GeneID:67039,GenBank:XP_006516232.1,MGI:MGI:1914289;Name=XP_006516232.1;gbkey=CDS;gene=Rbm25;product=RNA-binding protein 25 isoform X5;protein_id=XP_006516232.1;extra_copy_number=0
CM058252.1	Liftoff	mRNA	83240516	83291067	.	+	.	ID=rna-XM_030246878.2;Parent=gene-Rbm25;Dbxref=GeneID:67039,GenBank:XM_030246878.2,MGI:MGI:1914289;Name=XM_030246878.2;gbkey=mRNA;gene=Rbm25;model_evidence=Supporting evidence includes similarity to: 8 mRNAs%2C 63 ESTs%2C 5 Proteins%2C 4388 long SRA reads%2C and 100%25 coverage of the annotated genomic feature by RNAseq alignments%2C including 14 samples with support for all annotated introns;product=RNA binding motif protein 25%2C transcript variant X10;transcript_id=XM_030246878.2;matches_ref_protein=True;valid_ORF=True;extra_copy_number=0
CM058252.1	Liftoff	exon	83240516	83241697	.	+	.	ID=exon-XM_030246878.2-1;Parent=rna-XM_030246878.2;Dbxref=GeneID:67039,GenBank:XM_030246878.2,MGI:MGI:1914289;gbkey=mRNA;gene=Rbm25;product=RNA binding motif protein 25%2C transcript variant X10;transcript_id=XM_030246878.2;extra_copy_number=0
CM058252.1	Liftoff	exon	83243341	83243420	.	+	.	ID=exon-XM_030246878.2-2;Parent=rna-XM_030246878.2;Dbxref=GeneID:67039,GenBank:XM_030246878.2,MGI:MGI:1914289;gbkey=mRNA;gene=Rbm25;product=RNA binding motif protein 25%2C transcript variant X10;transcript_id=XM_030246878.2;extra_copy_number=0
CM058252.1	Liftoff	exon	83247067	83247130	.	+	.	ID=exon-XM_030246878.2-3;Parent=rna-XM_030246878.2;Dbxref=GeneID:67039,GenBank:XM_030246878.2,MGI:MGI:1914289;gbkey=mRNA;gene=Rbm25;product=RNA binding motif protein 25%2C transcript variant X10;transcript_id=XM_030246878.2;extra_copy_number=0
CM058252.1	Liftoff	exon	83250568	83250688	.	+	.	ID=exon-XM_030246878.2-4;Parent=rna-XM_030246878.2;Dbxref=GeneID:67039,GenBank:XM_030246878.2,MGI:MGI:1914289;gbkey=mRNA;gene=Rbm25;product=RNA binding motif protein 25%2C transcript variant X10;transcript_id=XM_030246878.2;extra_copy_number=0
CM058252.1	Liftoff	exon	83252338	83252387	.	+	.	ID=exon-XM_030246878.2-5;Parent=rna-XM_030246878.2;Dbxref=GeneID:67039,GenBank:XM_030246878.2,MGI:MGI:1914289;gbkey=mRNA;gene=Rbm25;product=RNA binding motif protein 25%2C transcript variant X10;transcript_id=XM_030246878.2;extra_copy_number=0
CM058252.1	Liftoff	exon	83254076	83254243	.	+	.	ID=exon-XM_030246878.2-6;Parent=rna-XM_030246878.2;Dbxref=GeneID:67039,GenBank:XM_030246878.2,MGI:MGI:1914289;gbkey=mRNA;gene=Rbm25;product=RNA binding motif protein 25%2C transcript variant X10;transcript_id=XM_030246878.2;extra_copy_number=0
CM058252.1	Liftoff	exon	83256137	83256194	.	+	.	ID=exon-XM_030246878.2-7;Parent=rna-XM_030246878.2;Dbxref=GeneID:67039,GenBank:XM_030246878.2,MGI:MGI:1914289;gbkey=mRNA;gene=Rbm25;product=RNA binding motif protein 25%2C transcript variant X10;transcript_id=XM_030246878.2;extra_copy_number=0
CM058252.1	Liftoff	exon	83259226	83259383	.	+	.	ID=exon-XM_030246878.2-8;Parent=rna-XM_030246878.2;Dbxref=GeneID:67039,GenBank:XM_030246878.2,MGI:MGI:1914289;gbkey=mRNA;gene=Rbm25;product=RNA binding motif protein 25%2C transcript variant X10;transcript_id=XM_030246878.2;extra_copy_number=0
CM058252.1	Liftoff	exon	83267362	83267547	.	+	.	ID=exon-XM_030246878.2-9;Parent=rna-XM_030246878.2;Dbxref=GeneID:67039,GenBank:XM_030246878.2,MGI:MGI:1914289;gbkey=mRNA;gene=Rbm25;product=RNA binding motif protein 25%2C transcript variant X10;transcript_id=XM_030246878.2;extra_copy_number=0
CM058252.1	Liftoff	exon	83268247	83268300	.	+	.	ID=exon-XM_030246878.2-10;Parent=rna-XM_030246878.2;Dbxref=GeneID:67039,GenBank:XM_030246878.2,MGI:MGI:1914289;gbkey=mRNA;gene=Rbm25;product=RNA binding motif protein 25%2C transcript variant X10;transcript_id=XM_030246878.2;extra_copy_number=0
CM058252.1	Liftoff	exon	83268534	83268617	.	+	.	ID=exon-XM_030246878.2-11;Parent=rna-XM_030246878.2;Dbxref=GeneID:67039,GenBank:XM_030246878.2,MGI:MGI:1914289;gbkey=mRNA;gene=Rbm25;product=RNA binding motif protein 25%2C transcript variant X10;transcript_id=XM_030246878.2;extra_copy_number=0
CM058252.1	Liftoff	exon	83271918	83272198	.	+	.	ID=exon-XM_030246878.2-12;Parent=rna-XM_030246878.2;Dbxref=GeneID:67039,GenBank:XM_030246878.2,MGI:MGI:1914289;gbkey=mRNA;gene=Rbm25;product=RNA binding motif protein 25%2C transcript variant X10;transcript_id=XM_030246878.2;extra_copy_number=0
CM058252.1	Liftoff	exon	83276031	83276247	.	+	.	ID=exon-XM_030246878.2-13;Parent=rna-XM_030246878.2;Dbxref=GeneID:67039,GenBank:XM_030246878.2,MGI:MGI:1914289;gbkey=mRNA;gene=Rbm25;product=RNA binding motif protein 25%2C transcript variant X10;transcript_id=XM_030246878.2;extra_copy_number=0
CM058252.1	Liftoff	exon	83276358	83276447	.	+	.	ID=exon-XM_030246878.2-14;Parent=rna-XM_030246878.2;Dbxref=GeneID:67039,GenBank:XM_030246878.2,MGI:MGI:1914289;gbkey=mRNA;gene=Rbm25;product=RNA binding motif protein 25%2C transcript variant X10;transcript_id=XM_030246878.2;extra_copy_number=0
CM058252.1	Liftoff	exon	83279849	83279922	.	+	.	ID=exon-XM_030246878.2-15;Parent=rna-XM_030246878.2;Dbxref=GeneID:67039,GenBank:XM_030246878.2,MGI:MGI:1914289;gbkey=mRNA;gene=Rbm25;product=RNA binding motif protein 25%2C transcript variant X10;transcript_id=XM_030246878.2;extra_copy_number=0
CM058252.1	Liftoff	exon	83280675	83280825	.	+	.	ID=exon-XM_030246878.2-16;Parent=rna-XM_030246878.2;Dbxref=GeneID:67039,GenBank:XM_030246878.2,MGI:MGI:1914289;gbkey=mRNA;gene=Rbm25;product=RNA binding motif protein 25%2C transcript variant X10;transcript_id=XM_030246878.2;extra_copy_number=0
CM058252.1	Liftoff	exon	83282280	83282604	.	+	.	ID=exon-XM_030246878.2-17;Parent=rna-XM_030246878.2;Dbxref=GeneID:67039,GenBank:XM_030246878.2,MGI:MGI:1914289;gbkey=mRNA;gene=Rbm25;product=RNA binding motif protein 25%2C transcript variant X10;transcript_id=XM_030246878.2;extra_copy_number=0
CM058252.1	Liftoff	exon	83282985	83283259	.	+	.	ID=exon-XM_030246878.2-18;Parent=rna-XM_030246878.2;Dbxref=GeneID:67039,GenBank:XM_030246878.2,MGI:MGI:1914289;gbkey=mRNA;gene=Rbm25;product=RNA binding motif protein 25%2C transcript variant X10;transcript_id=XM_030246878.2;extra_copy_number=0
CM058252.1	Liftoff	exon	83284023	83284121	.	+	.	ID=exon-XM_030246878.2-19;Parent=rna-XM_030246878.2;Dbxref=GeneID:67039,GenBank:XM_030246878.2,MGI:MGI:1914289;gbkey=mRNA;gene=Rbm25;product=RNA binding motif protein 25%2C transcript variant X10;transcript_id=XM_030246878.2;extra_copy_number=0
CM058252.1	Liftoff	exon	83285796	83285843	.	+	.	ID=exon-XM_030246878.2-20;Parent=rna-XM_030246878.2;Dbxref=GeneID:67039,GenBank:XM_030246878.2,MGI:MGI:1914289;gbkey=mRNA;gene=Rbm25;product=RNA binding motif protein 25%2C transcript variant X10;transcript_id=XM_030246878.2;extra_copy_number=0
CM058252.1	Liftoff	exon	83289443	83291067	.	+	.	ID=exon-XM_030246878.2-21;Parent=rna-XM_030246878.2;Dbxref=GeneID:67039,GenBank:XM_030246878.2,MGI:MGI:1914289;gbkey=mRNA;gene=Rbm25;product=RNA binding motif protein 25%2C transcript variant X10;transcript_id=XM_030246878.2;extra_copy_number=0
CM058252.1	Liftoff	CDS	83250583	83250688	.	+	.	ID=cds-XP_030102738.1;Parent=rna-XM_030246878.2;Dbxref=GeneID:67039,GenBank:XP_030102738.1,MGI:MGI:1914289;Name=XP_030102738.1;gbkey=CDS;gene=Rbm25;product=RNA-binding protein 25 isoform X3;protein_id=XP_030102738.1;extra_copy_number=0
CM058252.1	Liftoff	CDS	83252338	83252387	.	+	.	ID=cds-XP_030102738.1;Parent=rna-XM_030246878.2;Dbxref=GeneID:67039,GenBank:XP_030102738.1,MGI:MGI:1914289;Name=XP_030102738.1;gbkey=CDS;gene=Rbm25;product=RNA-binding protein 25 isoform X3;protein_id=XP_030102738.1;extra_copy_number=0
CM058252.1	Liftoff	CDS	83254076	83254243	.	+	.	ID=cds-XP_030102738.1;Parent=rna-XM_030246878.2;Dbxref=GeneID:67039,GenBank:XP_030102738.1,MGI:MGI:1914289;Name=XP_030102738.1;gbkey=CDS;gene=Rbm25;product=RNA-binding protein 25 isoform X3;protein_id=XP_030102738.1;extra_copy_number=0
CM058252.1	Liftoff	CDS	83256137	83256194	.	+	.	ID=cds-XP_030102738.1;Parent=rna-XM_030246878.2;Dbxref=GeneID:67039,GenBank:XP_030102738.1,MGI:MGI:1914289;Name=XP_030102738.1;gbkey=CDS;gene=Rbm25;product=RNA-binding protein 25 isoform X3;protein_id=XP_030102738.1;extra_copy_number=0
CM058252.1	Liftoff	CDS	83259226	83259383	.	+	.	ID=cds-XP_030102738.1;Parent=rna-XM_030246878.2;Dbxref=GeneID:67039,GenBank:XP_030102738.1,MGI:MGI:1914289;Name=XP_030102738.1;gbkey=CDS;gene=Rbm25;product=RNA-binding protein 25 isoform X3;protein_id=XP_030102738.1;extra_copy_number=0
CM058252.1	Liftoff	CDS	83267362	83267547	.	+	.	ID=cds-XP_030102738.1;Parent=rna-XM_030246878.2;Dbxref=GeneID:67039,GenBank:XP_030102738.1,MGI:MGI:1914289;Name=XP_030102738.1;gbkey=CDS;gene=Rbm25;product=RNA-binding protein 25 isoform X3;protein_id=XP_030102738.1;extra_copy_number=0
CM058252.1	Liftoff	CDS	83268247	83268300	.	+	.	ID=cds-XP_030102738.1;Parent=rna-XM_030246878.2;Dbxref=GeneID:67039,GenBank:XP_030102738.1,MGI:MGI:1914289;Name=XP_030102738.1;gbkey=CDS;gene=Rbm25;product=RNA-binding protein 25 isoform X3;protein_id=XP_030102738.1;extra_copy_number=0
CM058252.1	Liftoff	CDS	83268534	83268617	.	+	.	ID=cds-XP_030102738.1;Parent=rna-XM_030246878.2;Dbxref=GeneID:67039,GenBank:XP_030102738.1,MGI:MGI:1914289;Name=XP_030102738.1;gbkey=CDS;gene=Rbm25;product=RNA-binding protein 25 isoform X3;protein_id=XP_030102738.1;extra_copy_number=0
CM058252.1	Liftoff	CDS	83271918	83272198	.	+	.	ID=cds-XP_030102738.1;Parent=rna-XM_030246878.2;Dbxref=GeneID:67039,GenBank:XP_030102738.1,MGI:MGI:1914289;Name=XP_030102738.1;gbkey=CDS;gene=Rbm25;product=RNA-binding protein 25 isoform X3;protein_id=XP_030102738.1;extra_copy_number=0
CM058252.1	Liftoff	CDS	83276031	83276247	.	+	.	ID=cds-XP_030102738.1;Parent=rna-XM_030246878.2;Dbxref=GeneID:67039,GenBank:XP_030102738.1,MGI:MGI:1914289;Name=XP_030102738.1;gbkey=CDS;gene=Rbm25;product=RNA-binding protein 25 isoform X3;protein_id=XP_030102738.1;extra_copy_number=0
CM058252.1	Liftoff	CDS	83276358	83276447	.	+	.	ID=cds-XP_030102738.1;Parent=rna-XM_030246878.2;Dbxref=GeneID:67039,GenBank:XP_030102738.1,MGI:MGI:1914289;Name=XP_030102738.1;gbkey=CDS;gene=Rbm25;product=RNA-binding protein 25 isoform X3;protein_id=XP_030102738.1;extra_copy_number=0
CM058252.1	Liftoff	CDS	83279849	83279922	.	+	.	ID=cds-XP_030102738.1;Parent=rna-XM_030246878.2;Dbxref=GeneID:67039,GenBank:XP_030102738.1,MGI:MGI:1914289;Name=XP_030102738.1;gbkey=CDS;gene=Rbm25;product=RNA-binding protein 25 isoform X3;protein_id=XP_030102738.1;extra_copy_number=0
CM058252.1	Liftoff	CDS	83280675	83280825	.	+	.	ID=cds-XP_030102738.1;Parent=rna-XM_030246878.2;Dbxref=GeneID:67039,GenBank:XP_030102738.1,MGI:MGI:1914289;Name=XP_030102738.1;gbkey=CDS;gene=Rbm25;product=RNA-binding protein 25 isoform X3;protein_id=XP_030102738.1;extra_copy_number=0
CM058252.1	Liftoff	CDS	83282280	83282604	.	+	.	ID=cds-XP_030102738.1;Parent=rna-XM_030246878.2;Dbxref=GeneID:67039,GenBank:XP_030102738.1,MGI:MGI:1914289;Name=XP_030102738.1;gbkey=CDS;gene=Rbm25;product=RNA-binding protein 25 isoform X3;protein_id=XP_030102738.1;extra_copy_number=0
CM058252.1	Liftoff	CDS	83282985	83283259	.	+	.	ID=cds-XP_030102738.1;Parent=rna-XM_030246878.2;Dbxref=GeneID:67039,GenBank:XP_030102738.1,MGI:MGI:1914289;Name=XP_030102738.1;gbkey=CDS;gene=Rbm25;product=RNA-binding protein 25 isoform X3;protein_id=XP_030102738.1;extra_copy_number=0
CM058252.1	Liftoff	CDS	83284023	83284121	.	+	.	ID=cds-XP_030102738.1;Parent=rna-XM_030246878.2;Dbxref=GeneID:67039,GenBank:XP_030102738.1,MGI:MGI:1914289;Name=XP_030102738.1;gbkey=CDS;gene=Rbm25;product=RNA-binding protein 25 isoform X3;protein_id=XP_030102738.1;extra_copy_number=0
CM058252.1	Liftoff	CDS	83285796	83285843	.	+	.	ID=cds-XP_030102738.1;Parent=rna-XM_030246878.2;Dbxref=GeneID:67039,GenBank:XP_030102738.1,MGI:MGI:1914289;Name=XP_030102738.1;gbkey=CDS;gene=Rbm25;product=RNA-binding protein 25 isoform X3;protein_id=XP_030102738.1;extra_copy_number=0
CM058252.1	Liftoff	CDS	83289443	83289535	.	+	.	ID=cds-XP_030102738.1;Parent=rna-XM_030246878.2;Dbxref=GeneID:67039,GenBank:XP_030102738.1,MGI:MGI:1914289;Name=XP_030102738.1;gbkey=CDS;gene=Rbm25;product=RNA-binding protein 25 isoform X3;protein_id=XP_030102738.1;extra_copy_number=0
CM058252.1	Liftoff	mRNA	83240516	83291067	.	+	.	ID=rna-XM_036157587.1;Parent=gene-Rbm25;Dbxref=GeneID:67039,GenBank:XM_036157587.1,MGI:MGI:1914289;Name=XM_036157587.1;gbkey=mRNA;gene=Rbm25;model_evidence=Supporting evidence includes similarity to: 8 mRNAs%2C 62 ESTs%2C 5 Proteins%2C 4422 long SRA reads%2C and 100%25 coverage of the annotated genomic feature by RNAseq alignments%2C including 14 samples with support for all annotated introns;product=RNA binding motif protein 25%2C transcript variant X4;transcript_id=XM_036157587.1;matches_ref_protein=True;valid_ORF=True;extra_copy_number=0
CM058252.1	Liftoff	exon	83240516	83241697	.	+	.	ID=exon-XM_036157587.1-1;Parent=rna-XM_036157587.1;Dbxref=GeneID:67039,GenBank:XM_036157587.1,MGI:MGI:1914289;gbkey=mRNA;gene=Rbm25;product=RNA binding motif protein 25%2C transcript variant X4;transcript_id=XM_036157587.1;extra_copy_number=0
CM058252.1	Liftoff	exon	83243341	83243420	.	+	.	ID=exon-XM_036157587.1-2;Parent=rna-XM_036157587.1;Dbxref=GeneID:67039,GenBank:XM_036157587.1,MGI:MGI:1914289;gbkey=mRNA;gene=Rbm25;product=RNA binding motif protein 25%2C transcript variant X4;transcript_id=XM_036157587.1;extra_copy_number=0
CM058252.1	Liftoff	exon	83247067	83247130	.	+	.	ID=exon-XM_036157587.1-3;Parent=rna-XM_036157587.1;Dbxref=GeneID:67039,GenBank:XM_036157587.1,MGI:MGI:1914289;gbkey=mRNA;gene=Rbm25;product=RNA binding motif protein 25%2C transcript variant X4;transcript_id=XM_036157587.1;extra_copy_number=0
CM058252.1	Liftoff	exon	83250341	83250458	.	+	.	ID=exon-XM_036157587.1-4;Parent=rna-XM_036157587.1;Dbxref=GeneID:67039,GenBank:XM_036157587.1,MGI:MGI:1914289;gbkey=mRNA;gene=Rbm25;product=RNA binding motif protein 25%2C transcript variant X4;transcript_id=XM_036157587.1;extra_copy_number=0
CM058252.1	Liftoff	exon	83250568	83250688	.	+	.	ID=exon-XM_036157587.1-5;Parent=rna-XM_036157587.1;Dbxref=GeneID:67039,GenBank:XM_036157587.1,MGI:MGI:1914289;gbkey=mRNA;gene=Rbm25;product=RNA binding motif protein 25%2C transcript variant X4;transcript_id=XM_036157587.1;extra_copy_number=0
CM058252.1	Liftoff	exon	83252338	83252387	.	+	.	ID=exon-XM_036157587.1-6;Parent=rna-XM_036157587.1;Dbxref=GeneID:67039,GenBank:XM_036157587.1,MGI:MGI:1914289;gbkey=mRNA;gene=Rbm25;product=RNA binding motif protein 25%2C transcript variant X4;transcript_id=XM_036157587.1;extra_copy_number=0
CM058252.1	Liftoff	exon	83254076	83254243	.	+	.	ID=exon-XM_036157587.1-7;Parent=rna-XM_036157587.1;Dbxref=GeneID:67039,GenBank:XM_036157587.1,MGI:MGI:1914289;gbkey=mRNA;gene=Rbm25;product=RNA binding motif protein 25%2C transcript variant X4;transcript_id=XM_036157587.1;extra_copy_number=0
CM058252.1	Liftoff	exon	83256137	83256194	.	+	.	ID=exon-XM_036157587.1-8;Parent=rna-XM_036157587.1;Dbxref=GeneID:67039,GenBank:XM_036157587.1,MGI:MGI:1914289;gbkey=mRNA;gene=Rbm25;product=RNA binding motif protein 25%2C transcript variant X4;transcript_id=XM_036157587.1;extra_copy_number=0
CM058252.1	Liftoff	exon	83259226	83259383	.	+	.	ID=exon-XM_036157587.1-9;Parent=rna-XM_036157587.1;Dbxref=GeneID:67039,GenBank:XM_036157587.1,MGI:MGI:1914289;gbkey=mRNA;gene=Rbm25;product=RNA binding motif protein 25%2C transcript variant X4;transcript_id=XM_036157587.1;extra_copy_number=0
CM058252.1	Liftoff	exon	83267362	83267547	.	+	.	ID=exon-XM_036157587.1-10;Parent=rna-XM_036157587.1;Dbxref=GeneID:67039,GenBank:XM_036157587.1,MGI:MGI:1914289;gbkey=mRNA;gene=Rbm25;product=RNA binding motif protein 25%2C transcript variant X4;transcript_id=XM_036157587.1;extra_copy_number=0
CM058252.1	Liftoff	exon	83268247	83268300	.	+	.	ID=exon-XM_036157587.1-11;Parent=rna-XM_036157587.1;Dbxref=GeneID:67039,GenBank:XM_036157587.1,MGI:MGI:1914289;gbkey=mRNA;gene=Rbm25;product=RNA binding motif protein 25%2C transcript variant X4;transcript_id=XM_036157587.1;extra_copy_number=0
CM058252.1	Liftoff	exon	83268534	83268617	.	+	.	ID=exon-XM_036157587.1-12;Parent=rna-XM_036157587.1;Dbxref=GeneID:67039,GenBank:XM_036157587.1,MGI:MGI:1914289;gbkey=mRNA;gene=Rbm25;product=RNA binding motif protein 25%2C transcript variant X4;transcript_id=XM_036157587.1;extra_copy_number=0
CM058252.1	Liftoff	exon	83271918	83272198	.	+	.	ID=exon-XM_036157587.1-13;Parent=rna-XM_036157587.1;Dbxref=GeneID:67039,GenBank:XM_036157587.1,MGI:MGI:1914289;gbkey=mRNA;gene=Rbm25;product=RNA binding motif protein 25%2C transcript variant X4;transcript_id=XM_036157587.1;extra_copy_number=0
CM058252.1	Liftoff	exon	83276031	83276247	.	+	.	ID=exon-XM_036157587.1-14;Parent=rna-XM_036157587.1;Dbxref=GeneID:67039,GenBank:XM_036157587.1,MGI:MGI:1914289;gbkey=mRNA;gene=Rbm25;product=RNA binding motif protein 25%2C transcript variant X4;transcript_id=XM_036157587.1;extra_copy_number=0
CM058252.1	Liftoff	exon	83276358	83276447	.	+	.	ID=exon-XM_036157587.1-15;Parent=rna-XM_036157587.1;Dbxref=GeneID:67039,GenBank:XM_036157587.1,MGI:MGI:1914289;gbkey=mRNA;gene=Rbm25;product=RNA binding motif protein 25%2C transcript variant X4;transcript_id=XM_036157587.1;extra_copy_number=0
CM058252.1	Liftoff	exon	83279849	83279922	.	+	.	ID=exon-XM_036157587.1-16;Parent=rna-XM_036157587.1;Dbxref=GeneID:67039,GenBank:XM_036157587.1,MGI:MGI:1914289;gbkey=mRNA;gene=Rbm25;product=RNA binding motif protein 25%2C transcript variant X4;transcript_id=XM_036157587.1;extra_copy_number=0
CM058252.1	Liftoff	exon	83280675	83280825	.	+	.	ID=exon-XM_036157587.1-17;Parent=rna-XM_036157587.1;Dbxref=GeneID:67039,GenBank:XM_036157587.1,MGI:MGI:1914289;gbkey=mRNA;gene=Rbm25;product=RNA binding motif protein 25%2C transcript variant X4;transcript_id=XM_036157587.1;extra_copy_number=0
CM058252.1	Liftoff	exon	83282280	83282604	.	+	.	ID=exon-XM_036157587.1-18;Parent=rna-XM_036157587.1;Dbxref=GeneID:67039,GenBank:XM_036157587.1,MGI:MGI:1914289;gbkey=mRNA;gene=Rbm25;product=RNA binding motif protein 25%2C transcript variant X4;transcript_id=XM_036157587.1;extra_copy_number=0
CM058252.1	Liftoff	exon	83282985	83283259	.	+	.	ID=exon-XM_036157587.1-19;Parent=rna-XM_036157587.1;Dbxref=GeneID:67039,GenBank:XM_036157587.1,MGI:MGI:1914289;gbkey=mRNA;gene=Rbm25;product=RNA binding motif protein 25%2C transcript variant X4;transcript_id=XM_036157587.1;extra_copy_number=0
CM058252.1	Liftoff	exon	83284023	83284121	.	+	.	ID=exon-XM_036157587.1-20;Parent=rna-XM_036157587.1;Dbxref=GeneID:67039,GenBank:XM_036157587.1,MGI:MGI:1914289;gbkey=mRNA;gene=Rbm25;product=RNA binding motif protein 25%2C transcript variant X4;transcript_id=XM_036157587.1;extra_copy_number=0
CM058252.1	Liftoff	exon	83285796	83285843	.	+	.	ID=exon-XM_036157587.1-21;Parent=rna-XM_036157587.1;Dbxref=GeneID:67039,GenBank:XM_036157587.1,MGI:MGI:1914289;gbkey=mRNA;gene=Rbm25;product=RNA binding motif protein 25%2C transcript variant X4;transcript_id=XM_036157587.1;extra_copy_number=0
CM058252.1	Liftoff	exon	83289443	83291067	.	+	.	ID=exon-XM_036157587.1-22;Parent=rna-XM_036157587.1;Dbxref=GeneID:67039,GenBank:XM_036157587.1,MGI:MGI:1914289;gbkey=mRNA;gene=Rbm25;product=RNA binding motif protein 25%2C transcript variant X4;transcript_id=XM_036157587.1;extra_copy_number=0
CM058252.1	Liftoff	CDS	83250417	83250458	.	+	.	ID=cds-XP_036013480.1;Parent=rna-XM_036157587.1;Dbxref=GeneID:67039,GenBank:XP_036013480.1,MGI:MGI:1914289;Name=XP_036013480.1;gbkey=CDS;gene=Rbm25;product=RNA-binding protein 25 isoform X1;protein_id=XP_036013480.1;extra_copy_number=0
CM058252.1	Liftoff	CDS	83250568	83250688	.	+	.	ID=cds-XP_036013480.1;Parent=rna-XM_036157587.1;Dbxref=GeneID:67039,GenBank:XP_036013480.1,MGI:MGI:1914289;Name=XP_036013480.1;gbkey=CDS;gene=Rbm25;product=RNA-binding protein 25 isoform X1;protein_id=XP_036013480.1;extra_copy_number=0
CM058252.1	Liftoff	CDS	83252338	83252387	.	+	.	ID=cds-XP_036013480.1;Parent=rna-XM_036157587.1;Dbxref=GeneID:67039,GenBank:XP_036013480.1,MGI:MGI:1914289;Name=XP_036013480.1;gbkey=CDS;gene=Rbm25;product=RNA-binding protein 25 isoform X1;protein_id=XP_036013480.1;extra_copy_number=0
CM058252.1	Liftoff	CDS	83254076	83254243	.	+	.	ID=cds-XP_036013480.1;Parent=rna-XM_036157587.1;Dbxref=GeneID:67039,GenBank:XP_036013480.1,MGI:MGI:1914289;Name=XP_036013480.1;gbkey=CDS;gene=Rbm25;product=RNA-binding protein 25 isoform X1;protein_id=XP_036013480.1;extra_copy_number=0
CM058252.1	Liftoff	CDS	83256137	83256194	.	+	.	ID=cds-XP_036013480.1;Parent=rna-XM_036157587.1;Dbxref=GeneID:67039,GenBank:XP_036013480.1,MGI:MGI:1914289;Name=XP_036013480.1;gbkey=CDS;gene=Rbm25;product=RNA-binding protein 25 isoform X1;protein_id=XP_036013480.1;extra_copy_number=0
CM058252.1	Liftoff	CDS	83259226	83259383	.	+	.	ID=cds-XP_036013480.1;Parent=rna-XM_036157587.1;Dbxref=GeneID:67039,GenBank:XP_036013480.1,MGI:MGI:1914289;Name=XP_036013480.1;gbkey=CDS;gene=Rbm25;product=RNA-binding protein 25 isoform X1;protein_id=XP_036013480.1;extra_copy_number=0
CM058252.1	Liftoff	CDS	83267362	83267547	.	+	.	ID=cds-XP_036013480.1;Parent=rna-XM_036157587.1;Dbxref=GeneID:67039,GenBank:XP_036013480.1,MGI:MGI:1914289;Name=XP_036013480.1;gbkey=CDS;gene=Rbm25;product=RNA-binding protein 25 isoform X1;protein_id=XP_036013480.1;extra_copy_number=0
CM058252.1	Liftoff	CDS	83268247	83268300	.	+	.	ID=cds-XP_036013480.1;Parent=rna-XM_036157587.1;Dbxref=GeneID:67039,GenBank:XP_036013480.1,MGI:MGI:1914289;Name=XP_036013480.1;gbkey=CDS;gene=Rbm25;product=RNA-binding protein 25 isoform X1;protein_id=XP_036013480.1;extra_copy_number=0
CM058252.1	Liftoff	CDS	83268534	83268617	.	+	.	ID=cds-XP_036013480.1;Parent=rna-XM_036157587.1;Dbxref=GeneID:67039,GenBank:XP_036013480.1,MGI:MGI:1914289;Name=XP_036013480.1;gbkey=CDS;gene=Rbm25;product=RNA-binding protein 25 isoform X1;protein_id=XP_036013480.1;extra_copy_number=0
CM058252.1	Liftoff	CDS	83271918	83272198	.	+	.	ID=cds-XP_036013480.1;Parent=rna-XM_036157587.1;Dbxref=GeneID:67039,GenBank:XP_036013480.1,MGI:MGI:1914289;Name=XP_036013480.1;gbkey=CDS;gene=Rbm25;product=RNA-binding protein 25 isoform X1;protein_id=XP_036013480.1;extra_copy_number=0
CM058252.1	Liftoff	CDS	83276031	83276247	.	+	.	ID=cds-XP_036013480.1;Parent=rna-XM_036157587.1;Dbxref=GeneID:67039,GenBank:XP_036013480.1,MGI:MGI:1914289;Name=XP_036013480.1;gbkey=CDS;gene=Rbm25;product=RNA-binding protein 25 isoform X1;protein_id=XP_036013480.1;extra_copy_number=0
CM058252.1	Liftoff	CDS	83276358	83276447	.	+	.	ID=cds-XP_036013480.1;Parent=rna-XM_036157587.1;Dbxref=GeneID:67039,GenBank:XP_036013480.1,MGI:MGI:1914289;Name=XP_036013480.1;gbkey=CDS;gene=Rbm25;product=RNA-binding protein 25 isoform X1;protein_id=XP_036013480.1;extra_copy_number=0
CM058252.1	Liftoff	CDS	83279849	83279922	.	+	.	ID=cds-XP_036013480.1;Parent=rna-XM_036157587.1;Dbxref=GeneID:67039,GenBank:XP_036013480.1,MGI:MGI:1914289;Name=XP_036013480.1;gbkey=CDS;gene=Rbm25;product=RNA-binding protein 25 isoform X1;protein_id=XP_036013480.1;extra_copy_number=0
CM058252.1	Liftoff	CDS	83280675	83280825	.	+	.	ID=cds-XP_036013480.1;Parent=rna-XM_036157587.1;Dbxref=GeneID:67039,GenBank:XP_036013480.1,MGI:MGI:1914289;Name=XP_036013480.1;gbkey=CDS;gene=Rbm25;product=RNA-binding protein 25 isoform X1;protein_id=XP_036013480.1;extra_copy_number=0
CM058252.1	Liftoff	CDS	83282280	83282604	.	+	.	ID=cds-XP_036013480.1;Parent=rna-XM_036157587.1;Dbxref=GeneID:67039,GenBank:XP_036013480.1,MGI:MGI:1914289;Name=XP_036013480.1;gbkey=CDS;gene=Rbm25;product=RNA-binding protein 25 isoform X1;protein_id=XP_036013480.1;extra_copy_number=0
CM058252.1	Liftoff	CDS	83282985	83283259	.	+	.	ID=cds-XP_036013480.1;Parent=rna-XM_036157587.1;Dbxref=GeneID:67039,GenBank:XP_036013480.1,MGI:MGI:1914289;Name=XP_036013480.1;gbkey=CDS;gene=Rbm25;product=RNA-binding protein 25 isoform X1;protein_id=XP_036013480.1;extra_copy_number=0
CM058252.1	Liftoff	CDS	83284023	83284121	.	+	.	ID=cds-XP_036013480.1;Parent=rna-XM_036157587.1;Dbxref=GeneID:67039,GenBank:XP_036013480.1,MGI:MGI:1914289;Name=XP_036013480.1;gbkey=CDS;gene=Rbm25;product=RNA-binding protein 25 isoform X1;protein_id=XP_036013480.1;extra_copy_number=0
CM058252.1	Liftoff	CDS	83285796	83285843	.	+	.	ID=cds-XP_036013480.1;Parent=rna-XM_036157587.1;Dbxref=GeneID:67039,GenBank:XP_036013480.1,MGI:MGI:1914289;Name=XP_036013480.1;gbkey=CDS;gene=Rbm25;product=RNA-binding protein 25 isoform X1;protein_id=XP_036013480.1;extra_copy_number=0
CM058252.1	Liftoff	CDS	83289443	83289535	.	+	.	ID=cds-XP_036013480.1;Parent=rna-XM_036157587.1;Dbxref=GeneID:67039,GenBank:XP_036013480.1,MGI:MGI:1914289;Name=XP_036013480.1;gbkey=CDS;gene=Rbm25;product=RNA-binding protein 25 isoform X1;protein_id=XP_036013480.1;extra_copy_number=0
CM058252.1	Liftoff	mRNA	83243649	83291067	.	+	.	ID=rna-NM_001364415.1;Parent=gene-Rbm25;Dbxref=GeneID:67039,GenBank:NM_001364415.1,MGI:MGI:1914289;Name=NM_001364415.1;gbkey=mRNA;gene=Rbm25;product=RNA binding motif protein 25%2C transcript variant 1;transcript_id=NM_001364415.1;matches_ref_protein=True;valid_ORF=True;extra_copy_number=0
CM058252.1	Liftoff	exon	83243649	83243742	.	+	.	ID=exon-NM_001364415.1-1;Parent=rna-NM_001364415.1;Dbxref=GeneID:67039,GenBank:NM_001364415.1,MGI:MGI:1914289;gbkey=mRNA;gene=Rbm25;product=RNA binding motif protein 25%2C transcript variant 1;transcript_id=NM_001364415.1;extra_copy_number=0
CM058252.1	Liftoff	exon	83247067	83247130	.	+	.	ID=exon-NM_001364415.1-2;Parent=rna-NM_001364415.1;Dbxref=GeneID:67039,GenBank:NM_001364415.1,MGI:MGI:1914289;gbkey=mRNA;gene=Rbm25;product=RNA binding motif protein 25%2C transcript variant 1;transcript_id=NM_001364415.1;extra_copy_number=0
CM058252.1	Liftoff	exon	83250341	83250458	.	+	.	ID=exon-NM_001364415.1-3;Parent=rna-NM_001364415.1;Dbxref=GeneID:67039,GenBank:NM_001364415.1,MGI:MGI:1914289;gbkey=mRNA;gene=Rbm25;product=RNA binding motif protein 25%2C transcript variant 1;transcript_id=NM_001364415.1;extra_copy_number=0
CM058252.1	Liftoff	exon	83250568	83250688	.	+	.	ID=exon-NM_001364415.1-4;Parent=rna-NM_001364415.1;Dbxref=GeneID:67039,GenBank:NM_001364415.1,MGI:MGI:1914289;gbkey=mRNA;gene=Rbm25;product=RNA binding motif protein 25%2C transcript variant 1;transcript_id=NM_001364415.1;extra_copy_number=0
CM058252.1	Liftoff	exon	83252338	83252387	.	+	.	ID=exon-NM_001364415.1-5;Parent=rna-NM_001364415.1;Dbxref=GeneID:67039,GenBank:NM_001364415.1,MGI:MGI:1914289;gbkey=mRNA;gene=Rbm25;product=RNA binding motif protein 25%2C transcript variant 1;transcript_id=NM_001364415.1;extra_copy_number=0
CM058252.1	Liftoff	exon	83254076	83254243	.	+	.	ID=exon-NM_001364415.1-6;Parent=rna-NM_001364415.1;Dbxref=GeneID:67039,GenBank:NM_001364415.1,MGI:MGI:1914289;gbkey=mRNA;gene=Rbm25;product=RNA binding motif protein 25%2C transcript variant 1;transcript_id=NM_001364415.1;extra_copy_number=0
CM058252.1	Liftoff	exon	83256137	83256194	.	+	.	ID=exon-NM_001364415.1-7;Parent=rna-NM_001364415.1;Dbxref=GeneID:67039,GenBank:NM_001364415.1,MGI:MGI:1914289;gbkey=mRNA;gene=Rbm25;product=RNA binding motif protein 25%2C transcript variant 1;transcript_id=NM_001364415.1;extra_copy_number=0
CM058252.1	Liftoff	exon	83259226	83259383	.	+	.	ID=exon-NM_001364415.1-8;Parent=rna-NM_001364415.1;Dbxref=GeneID:67039,GenBank:NM_001364415.1,MGI:MGI:1914289;gbkey=mRNA;gene=Rbm25;product=RNA binding motif protein 25%2C transcript variant 1;transcript_id=NM_001364415.1;extra_copy_number=0
CM058252.1	Liftoff	exon	83267362	83267547	.	+	.	ID=exon-NM_001364415.1-9;Parent=rna-NM_001364415.1;Dbxref=GeneID:67039,GenBank:NM_001364415.1,MGI:MGI:1914289;gbkey=mRNA;gene=Rbm25;product=RNA binding motif protein 25%2C transcript variant 1;transcript_id=NM_001364415.1;extra_copy_number=0
CM058252.1	Liftoff	exon	83268247	83268300	.	+	.	ID=exon-NM_001364415.1-10;Parent=rna-NM_001364415.1;Dbxref=GeneID:67039,GenBank:NM_001364415.1,MGI:MGI:1914289;gbkey=mRNA;gene=Rbm25;product=RNA binding motif protein 25%2C transcript variant 1;transcript_id=NM_001364415.1;extra_copy_number=0
CM058252.1	Liftoff	exon	83268534	83268617	.	+	.	ID=exon-NM_001364415.1-11;Parent=rna-NM_001364415.1;Dbxref=GeneID:67039,GenBank:NM_001364415.1,MGI:MGI:1914289;gbkey=mRNA;gene=Rbm25;product=RNA binding motif protein 25%2C transcript variant 1;transcript_id=NM_001364415.1;extra_copy_number=0
CM058252.1	Liftoff	exon	83271918	83272198	.	+	.	ID=exon-NM_001364415.1-12;Parent=rna-NM_001364415.1;Dbxref=GeneID:67039,GenBank:NM_001364415.1,MGI:MGI:1914289;gbkey=mRNA;gene=Rbm25;product=RNA binding motif protein 25%2C transcript variant 1;transcript_id=NM_001364415.1;extra_copy_number=0
CM058252.1	Liftoff	exon	83276031	83276247	.	+	.	ID=exon-NM_001364415.1-13;Parent=rna-NM_001364415.1;Dbxref=GeneID:67039,GenBank:NM_001364415.1,MGI:MGI:1914289;gbkey=mRNA;gene=Rbm25;product=RNA binding motif protein 25%2C transcript variant 1;transcript_id=NM_001364415.1;extra_copy_number=0
CM058252.1	Liftoff	exon	83276358	83276447	.	+	.	ID=exon-NM_001364415.1-14;Parent=rna-NM_001364415.1;Dbxref=GeneID:67039,GenBank:NM_001364415.1,MGI:MGI:1914289;gbkey=mRNA;gene=Rbm25;product=RNA binding motif protein 25%2C transcript variant 1;transcript_id=NM_001364415.1;extra_copy_number=0
CM058252.1	Liftoff	exon	83279849	83279922	.	+	.	ID=exon-NM_001364415.1-15;Parent=rna-NM_001364415.1;Dbxref=GeneID:67039,GenBank:NM_001364415.1,MGI:MGI:1914289;gbkey=mRNA;gene=Rbm25;product=RNA binding motif protein 25%2C transcript variant 1;transcript_id=NM_001364415.1;extra_copy_number=0
CM058252.1	Liftoff	exon	83280675	83280825	.	+	.	ID=exon-NM_001364415.1-16;Parent=rna-NM_001364415.1;Dbxref=GeneID:67039,GenBank:NM_001364415.1,MGI:MGI:1914289;gbkey=mRNA;gene=Rbm25;product=RNA binding motif protein 25%2C transcript variant 1;transcript_id=NM_001364415.1;extra_copy_number=0
CM058252.1	Liftoff	exon	83282280	83282604	.	+	.	ID=exon-NM_001364415.1-17;Parent=rna-NM_001364415.1;Dbxref=GeneID:67039,GenBank:NM_001364415.1,MGI:MGI:1914289;gbkey=mRNA;gene=Rbm25;product=RNA binding motif protein 25%2C transcript variant 1;transcript_id=NM_001364415.1;extra_copy_number=0
CM058252.1	Liftoff	exon	83282985	83283259	.	+	.	ID=exon-NM_001364415.1-18;Parent=rna-NM_001364415.1;Dbxref=GeneID:67039,GenBank:NM_001364415.1,MGI:MGI:1914289;gbkey=mRNA;gene=Rbm25;product=RNA binding motif protein 25%2C transcript variant 1;transcript_id=NM_001364415.1;extra_copy_number=0
CM058252.1	Liftoff	exon	83284023	83284121	.	+	.	ID=exon-NM_001364415.1-19;Parent=rna-NM_001364415.1;Dbxref=GeneID:67039,GenBank:NM_001364415.1,MGI:MGI:1914289;gbkey=mRNA;gene=Rbm25;product=RNA binding motif protein 25%2C transcript variant 1;transcript_id=NM_001364415.1;extra_copy_number=0
CM058252.1	Liftoff	exon	83285796	83285843	.	+	.	ID=exon-NM_001364415.1-20;Parent=rna-NM_001364415.1;Dbxref=GeneID:67039,GenBank:NM_001364415.1,MGI:MGI:1914289;gbkey=mRNA;gene=Rbm25;product=RNA binding motif protein 25%2C transcript variant 1;transcript_id=NM_001364415.1;extra_copy_number=0
CM058252.1	Liftoff	exon	83289443	83291067	.	+	.	ID=exon-NM_001364415.1-21;Parent=rna-NM_001364415.1;Dbxref=GeneID:67039,GenBank:NM_001364415.1,MGI:MGI:1914289;gbkey=mRNA;gene=Rbm25;product=RNA binding motif protein 25%2C transcript variant 1;transcript_id=NM_001364415.1;extra_copy_number=0
CM058252.1	Liftoff	CDS	83250417	83250458	.	+	.	ID=cds-NP_001351344.1;Parent=rna-NM_001364415.1;Dbxref=GeneID:67039,GenBank:NP_001351344.1,MGI:MGI:1914289;Name=NP_001351344.1;Note=isoform 1 is encoded by transcript variant 1;gbkey=CDS;gene=Rbm25;product=RNA-binding protein 25 isoform 1;protein_id=NP_001351344.1;extra_copy_number=0
CM058252.1	Liftoff	CDS	83250568	83250688	.	+	.	ID=cds-NP_001351344.1;Parent=rna-NM_001364415.1;Dbxref=GeneID:67039,GenBank:NP_001351344.1,MGI:MGI:1914289;Name=NP_001351344.1;Note=isoform 1 is encoded by transcript variant 1;gbkey=CDS;gene=Rbm25;product=RNA-binding protein 25 isoform 1;protein_id=NP_001351344.1;extra_copy_number=0
CM058252.1	Liftoff	CDS	83252338	83252387	.	+	.	ID=cds-NP_001351344.1;Parent=rna-NM_001364415.1;Dbxref=GeneID:67039,GenBank:NP_001351344.1,MGI:MGI:1914289;Name=NP_001351344.1;Note=isoform 1 is encoded by transcript variant 1;gbkey=CDS;gene=Rbm25;product=RNA-binding protein 25 isoform 1;protein_id=NP_001351344.1;extra_copy_number=0
CM058252.1	Liftoff	CDS	83254076	83254243	.	+	.	ID=cds-NP_001351344.1;Parent=rna-NM_001364415.1;Dbxref=GeneID:67039,GenBank:NP_001351344.1,MGI:MGI:1914289;Name=NP_001351344.1;Note=isoform 1 is encoded by transcript variant 1;gbkey=CDS;gene=Rbm25;product=RNA-binding protein 25 isoform 1;protein_id=NP_001351344.1;extra_copy_number=0
CM058252.1	Liftoff	CDS	83256137	83256194	.	+	.	ID=cds-NP_001351344.1;Parent=rna-NM_001364415.1;Dbxref=GeneID:67039,GenBank:NP_001351344.1,MGI:MGI:1914289;Name=NP_001351344.1;Note=isoform 1 is encoded by transcript variant 1;gbkey=CDS;gene=Rbm25;product=RNA-binding protein 25 isoform 1;protein_id=NP_001351344.1;extra_copy_number=0
CM058252.1	Liftoff	CDS	83259226	83259383	.	+	.	ID=cds-NP_001351344.1;Parent=rna-NM_001364415.1;Dbxref=GeneID:67039,GenBank:NP_001351344.1,MGI:MGI:1914289;Name=NP_001351344.1;Note=isoform 1 is encoded by transcript variant 1;gbkey=CDS;gene=Rbm25;product=RNA-binding protein 25 isoform 1;protein_id=NP_001351344.1;extra_copy_number=0
CM058252.1	Liftoff	CDS	83267362	83267547	.	+	.	ID=cds-NP_001351344.1;Parent=rna-NM_001364415.1;Dbxref=GeneID:67039,GenBank:NP_001351344.1,MGI:MGI:1914289;Name=NP_001351344.1;Note=isoform 1 is encoded by transcript variant 1;gbkey=CDS;gene=Rbm25;product=RNA-binding protein 25 isoform 1;protein_id=NP_001351344.1;extra_copy_number=0
CM058252.1	Liftoff	CDS	83268247	83268300	.	+	.	ID=cds-NP_001351344.1;Parent=rna-NM_001364415.1;Dbxref=GeneID:67039,GenBank:NP_001351344.1,MGI:MGI:1914289;Name=NP_001351344.1;Note=isoform 1 is encoded by transcript variant 1;gbkey=CDS;gene=Rbm25;product=RNA-binding protein 25 isoform 1;protein_id=NP_001351344.1;extra_copy_number=0
CM058252.1	Liftoff	CDS	83268534	83268617	.	+	.	ID=cds-NP_001351344.1;Parent=rna-NM_001364415.1;Dbxref=GeneID:67039,GenBank:NP_001351344.1,MGI:MGI:1914289;Name=NP_001351344.1;Note=isoform 1 is encoded by transcript variant 1;gbkey=CDS;gene=Rbm25;product=RNA-binding protein 25 isoform 1;protein_id=NP_001351344.1;extra_copy_number=0
CM058252.1	Liftoff	CDS	83271918	83272198	.	+	.	ID=cds-NP_001351344.1;Parent=rna-NM_001364415.1;Dbxref=GeneID:67039,GenBank:NP_001351344.1,MGI:MGI:1914289;Name=NP_001351344.1;Note=isoform 1 is encoded by transcript variant 1;gbkey=CDS;gene=Rbm25;product=RNA-binding protein 25 isoform 1;protein_id=NP_001351344.1;extra_copy_number=0
CM058252.1	Liftoff	CDS	83276031	83276247	.	+	.	ID=cds-NP_001351344.1;Parent=rna-NM_001364415.1;Dbxref=GeneID:67039,GenBank:NP_001351344.1,MGI:MGI:1914289;Name=NP_001351344.1;Note=isoform 1 is encoded by transcript variant 1;gbkey=CDS;gene=Rbm25;product=RNA-binding protein 25 isoform 1;protein_id=NP_001351344.1;extra_copy_number=0
CM058252.1	Liftoff	CDS	83276358	83276447	.	+	.	ID=cds-NP_001351344.1;Parent=rna-NM_001364415.1;Dbxref=GeneID:67039,GenBank:NP_001351344.1,MGI:MGI:1914289;Name=NP_001351344.1;Note=isoform 1 is encoded by transcript variant 1;gbkey=CDS;gene=Rbm25;product=RNA-binding protein 25 isoform 1;protein_id=NP_001351344.1;extra_copy_number=0
CM058252.1	Liftoff	CDS	83279849	83279922	.	+	.	ID=cds-NP_001351344.1;Parent=rna-NM_001364415.1;Dbxref=GeneID:67039,GenBank:NP_001351344.1,MGI:MGI:1914289;Name=NP_001351344.1;Note=isoform 1 is encoded by transcript variant 1;gbkey=CDS;gene=Rbm25;product=RNA-binding protein 25 isoform 1;protein_id=NP_001351344.1;extra_copy_number=0
CM058252.1	Liftoff	CDS	83280675	83280825	.	+	.	ID=cds-NP_001351344.1;Parent=rna-NM_001364415.1;Dbxref=GeneID:67039,GenBank:NP_001351344.1,MGI:MGI:1914289;Name=NP_001351344.1;Note=isoform 1 is encoded by transcript variant 1;gbkey=CDS;gene=Rbm25;product=RNA-binding protein 25 isoform 1;protein_id=NP_001351344.1;extra_copy_number=0
CM058252.1	Liftoff	CDS	83282280	83282604	.	+	.	ID=cds-NP_001351344.1;Parent=rna-NM_001364415.1;Dbxref=GeneID:67039,GenBank:NP_001351344.1,MGI:MGI:1914289;Name=NP_001351344.1;Note=isoform 1 is encoded by transcript variant 1;gbkey=CDS;gene=Rbm25;product=RNA-binding protein 25 isoform 1;protein_id=NP_001351344.1;extra_copy_number=0
CM058252.1	Liftoff	CDS	83282985	83283259	.	+	.	ID=cds-NP_001351344.1;Parent=rna-NM_001364415.1;Dbxref=GeneID:67039,GenBank:NP_001351344.1,MGI:MGI:1914289;Name=NP_001351344.1;Note=isoform 1 is encoded by transcript variant 1;gbkey=CDS;gene=Rbm25;product=RNA-binding protein 25 isoform 1;protein_id=NP_001351344.1;extra_copy_number=0
CM058252.1	Liftoff	CDS	83284023	83284121	.	+	.	ID=cds-NP_001351344.1;Parent=rna-NM_001364415.1;Dbxref=GeneID:67039,GenBank:NP_001351344.1,MGI:MGI:1914289;Name=NP_001351344.1;Note=isoform 1 is encoded by transcript variant 1;gbkey=CDS;gene=Rbm25;product=RNA-binding protein 25 isoform 1;protein_id=NP_001351344.1;extra_copy_number=0
CM058252.1	Liftoff	CDS	83285796	83285843	.	+	.	ID=cds-NP_001351344.1;Parent=rna-NM_001364415.1;Dbxref=GeneID:67039,GenBank:NP_001351344.1,MGI:MGI:1914289;Name=NP_001351344.1;Note=isoform 1 is encoded by transcript variant 1;gbkey=CDS;gene=Rbm25;product=RNA-binding protein 25 isoform 1;protein_id=NP_001351344.1;extra_copy_number=0
CM058252.1	Liftoff	CDS	83289443	83289535	.	+	.	ID=cds-NP_001351344.1;Parent=rna-NM_001364415.1;Dbxref=GeneID:67039,GenBank:NP_001351344.1,MGI:MGI:1914289;Name=NP_001351344.1;Note=isoform 1 is encoded by transcript variant 1;gbkey=CDS;gene=Rbm25;product=RNA-binding protein 25 isoform 1;protein_id=NP_001351344.1;extra_copy_number=0
CM058252.1	Liftoff	gene	83296092	83343041	.	+	.	ID=gene-Psen1;Dbxref=GeneID:19164,MGI:MGI:1202717;Name=Psen1;description=presenilin 1;gbkey=Gene;gene=Psen1;gene_biotype=protein_coding;gene_synonym=Ad3h,PS-1,PS1,S182;coverage=1.0;sequence_ID=1.0;valid_ORFs=1;extra_copy_number=0;copy_num_ID=gene-Psen1_0
CM058252.1	Liftoff	mRNA	83296092	83343041	.	+	.	ID=rna-NM_001362271.1;Parent=gene-Psen1;Dbxref=GeneID:19164,GenBank:NM_001362271.1,MGI:MGI:1202717;Name=NM_001362271.1;gbkey=mRNA;gene=Psen1;product=presenilin 1;tag=RefSeq Select;transcript_id=NM_001362271.1;matches_ref_protein=True;valid_ORF=True;extra_copy_number=0
CM058252.1	Liftoff	exon	83296092	83296233	.	+	.	ID=exon-NM_001362271.1-1;Parent=rna-NM_001362271.1;Dbxref=GeneID:19164,GenBank:NM_001362271.1,MGI:MGI:1202717;gbkey=mRNA;gene=Psen1;product=presenilin 1;tag=RefSeq Select;transcript_id=NM_001362271.1;extra_copy_number=0
CM058252.1	Liftoff	exon	83307296	83307362	.	+	.	ID=exon-NM_001362271.1-2;Parent=rna-NM_001362271.1;Dbxref=GeneID:19164,GenBank:NM_001362271.1,MGI:MGI:1202717;gbkey=mRNA;gene=Psen1;product=presenilin 1;tag=RefSeq Select;transcript_id=NM_001362271.1;extra_copy_number=0
CM058252.1	Liftoff	exon	83307453	83307592	.	+	.	ID=exon-NM_001362271.1-3;Parent=rna-NM_001362271.1;Dbxref=GeneID:19164,GenBank:NM_001362271.1,MGI:MGI:1202717;gbkey=mRNA;gene=Psen1;product=presenilin 1;tag=RefSeq Select;transcript_id=NM_001362271.1;extra_copy_number=0
CM058252.1	Liftoff	exon	83320248	83320498	.	+	.	ID=exon-NM_001362271.1-4;Parent=rna-NM_001362271.1;Dbxref=GeneID:19164,GenBank:NM_001362271.1,MGI:MGI:1202717;gbkey=mRNA;gene=Psen1;product=presenilin 1;tag=RefSeq Select;transcript_id=NM_001362271.1;extra_copy_number=0
CM058252.1	Liftoff	exon	83322708	83322849	.	+	.	ID=exon-NM_001362271.1-5;Parent=rna-NM_001362271.1;Dbxref=GeneID:19164,GenBank:NM_001362271.1,MGI:MGI:1202717;gbkey=mRNA;gene=Psen1;product=presenilin 1;tag=RefSeq Select;transcript_id=NM_001362271.1;extra_copy_number=0
CM058252.1	Liftoff	exon	83330937	83331004	.	+	.	ID=exon-NM_001362271.1-6;Parent=rna-NM_001362271.1;Dbxref=GeneID:19164,GenBank:NM_001362271.1,MGI:MGI:1202717;gbkey=mRNA;gene=Psen1;product=presenilin 1;tag=RefSeq Select;transcript_id=NM_001362271.1;extra_copy_number=0
CM058252.1	Liftoff	exon	83332442	83332662	.	+	.	ID=exon-NM_001362271.1-7;Parent=rna-NM_001362271.1;Dbxref=GeneID:19164,GenBank:NM_001362271.1,MGI:MGI:1202717;gbkey=mRNA;gene=Psen1;product=presenilin 1;tag=RefSeq Select;transcript_id=NM_001362271.1;extra_copy_number=0
CM058252.1	Liftoff	exon	83336172	83336270	.	+	.	ID=exon-NM_001362271.1-8;Parent=rna-NM_001362271.1;Dbxref=GeneID:19164,GenBank:NM_001362271.1,MGI:MGI:1202717;gbkey=mRNA;gene=Psen1;product=presenilin 1;tag=RefSeq Select;transcript_id=NM_001362271.1;extra_copy_number=0
CM058252.1	Liftoff	exon	83336644	83336730	.	+	.	ID=exon-NM_001362271.1-9;Parent=rna-NM_001362271.1;Dbxref=GeneID:19164,GenBank:NM_001362271.1,MGI:MGI:1202717;gbkey=mRNA;gene=Psen1;product=presenilin 1;tag=RefSeq Select;transcript_id=NM_001362271.1;extra_copy_number=0
CM058252.1	Liftoff	exon	83338485	83338658	.	+	.	ID=exon-NM_001362271.1-10;Parent=rna-NM_001362271.1;Dbxref=GeneID:19164,GenBank:NM_001362271.1,MGI:MGI:1202717;gbkey=mRNA;gene=Psen1;product=presenilin 1;tag=RefSeq Select;transcript_id=NM_001362271.1;extra_copy_number=0
CM058252.1	Liftoff	exon	83339620	83339738	.	+	.	ID=exon-NM_001362271.1-11;Parent=rna-NM_001362271.1;Dbxref=GeneID:19164,GenBank:NM_001362271.1,MGI:MGI:1202717;gbkey=mRNA;gene=Psen1;product=presenilin 1;tag=RefSeq Select;transcript_id=NM_001362271.1;extra_copy_number=0
CM058252.1	Liftoff	exon	83341862	83343041	.	+	.	ID=exon-NM_001362271.1-12;Parent=rna-NM_001362271.1;Dbxref=GeneID:19164,GenBank:NM_001362271.1,MGI:MGI:1202717;gbkey=mRNA;gene=Psen1;product=presenilin 1;tag=RefSeq Select;transcript_id=NM_001362271.1;extra_copy_number=0
CM058252.1	Liftoff	CDS	83307506	83307592	.	+	.	ID=cds-NP_001349200.1;Parent=rna-NM_001362271.1;Dbxref=CCDS:CCDS26030.1,GeneID:19164,GenBank:NP_001349200.1,MGI:MGI:1202717;Name=NP_001349200.1;gbkey=CDS;gene=Psen1;product=presenilin-1 precursor;protein_id=NP_001349200.1;tag=RefSeq Select;extra_copy_number=0
CM058252.1	Liftoff	CDS	83320248	83320498	.	+	.	ID=cds-NP_001349200.1;Parent=rna-NM_001362271.1;Dbxref=CCDS:CCDS26030.1,GeneID:19164,GenBank:NP_001349200.1,MGI:MGI:1202717;Name=NP_001349200.1;gbkey=CDS;gene=Psen1;product=presenilin-1 precursor;protein_id=NP_001349200.1;tag=RefSeq Select;extra_copy_number=0
CM058252.1	Liftoff	CDS	83322708	83322849	.	+	.	ID=cds-NP_001349200.1;Parent=rna-NM_001362271.1;Dbxref=CCDS:CCDS26030.1,GeneID:19164,GenBank:NP_001349200.1,MGI:MGI:1202717;Name=NP_001349200.1;gbkey=CDS;gene=Psen1;product=presenilin-1 precursor;protein_id=NP_001349200.1;tag=RefSeq Select;extra_copy_number=0
CM058252.1	Liftoff	CDS	83330937	83331004	.	+	.	ID=cds-NP_001349200.1;Parent=rna-NM_001362271.1;Dbxref=CCDS:CCDS26030.1,GeneID:19164,GenBank:NP_001349200.1,MGI:MGI:1202717;Name=NP_001349200.1;gbkey=CDS;gene=Psen1;product=presenilin-1 precursor;protein_id=NP_001349200.1;tag=RefSeq Select;extra_copy_number=0
CM058252.1	Liftoff	CDS	83332442	83332662	.	+	.	ID=cds-NP_001349200.1;Parent=rna-NM_001362271.1;Dbxref=CCDS:CCDS26030.1,GeneID:19164,GenBank:NP_001349200.1,MGI:MGI:1202717;Name=NP_001349200.1;gbkey=CDS;gene=Psen1;product=presenilin-1 precursor;protein_id=NP_001349200.1;tag=RefSeq Select;extra_copy_number=0
CM058252.1	Liftoff	CDS	83336172	83336270	.	+	.	ID=cds-NP_001349200.1;Parent=rna-NM_001362271.1;Dbxref=CCDS:CCDS26030.1,GeneID:19164,GenBank:NP_001349200.1,MGI:MGI:1202717;Name=NP_001349200.1;gbkey=CDS;gene=Psen1;product=presenilin-1 precursor;protein_id=NP_001349200.1;tag=RefSeq Select;extra_copy_number=0
CM058252.1	Liftoff	CDS	83336644	83336730	.	+	.	ID=cds-NP_001349200.1;Parent=rna-NM_001362271.1;Dbxref=CCDS:CCDS26030.1,GeneID:19164,GenBank:NP_001349200.1,MGI:MGI:1202717;Name=NP_001349200.1;gbkey=CDS;gene=Psen1;product=presenilin-1 precursor;protein_id=NP_001349200.1;tag=RefSeq Select;extra_copy_number=0
CM058252.1	Liftoff	CDS	83338485	83338658	.	+	.	ID=cds-NP_001349200.1;Parent=rna-NM_001362271.1;Dbxref=CCDS:CCDS26030.1,GeneID:19164,GenBank:NP_001349200.1,MGI:MGI:1202717;Name=NP_001349200.1;gbkey=CDS;gene=Psen1;product=presenilin-1 precursor;protein_id=NP_001349200.1;tag=RefSeq Select;extra_copy_number=0
CM058252.1	Liftoff	CDS	83339620	83339738	.	+	.	ID=cds-NP_001349200.1;Parent=rna-NM_001362271.1;Dbxref=CCDS:CCDS26030.1,GeneID:19164,GenBank:NP_001349200.1,MGI:MGI:1202717;Name=NP_001349200.1;gbkey=CDS;gene=Psen1;product=presenilin-1 precursor;protein_id=NP_001349200.1;tag=RefSeq Select;extra_copy_number=0
CM058252.1	Liftoff	CDS	83341862	83342017	.	+	.	ID=cds-NP_001349200.1;Parent=rna-NM_001362271.1;Dbxref=CCDS:CCDS26030.1,GeneID:19164,GenBank:NP_001349200.1,MGI:MGI:1202717;Name=NP_001349200.1;gbkey=CDS;gene=Psen1;product=presenilin-1 precursor;protein_id=NP_001349200.1;tag=RefSeq Select;extra_copy_number=0
CM058252.1	Liftoff	match	83350458	83351531	.	+	.	ID=03547205-cf24-4199-b6c6-565a19c83f9a;Target=NG_018359.1 1 1074 +;assembly_bases_aln=1074;assembly_bases_seq=1074;bit_score=1999.83;blast_aligner=1;blast_score=1074;common_component=0;e_value=0;filter_score=0;for_remapping=2;gap_count=0;hsp_percent_coverage=100;matchable_bases=1074;matched_bases=1074;num_ident=1074;num_mismatch=0;pct_coverage=100;pct_coverage_hiqual=100;pct_identity_gap=100;pct_identity_gapopen_only=100;pct_identity_ungap=100;rank=1;weighted_identity=1;coverage=1.0;sequence_ID=1.0;extra_copy_number=0;copy_num_ID=03547205-cf24-4199-b6c6-565a19c83f9a_0
CM058252.1	Liftoff	pseudogene	83350558	83351431	.	+	.	ID=gene-Gm18592;Dbxref=GeneID:100417405,MGI:MGI:5010777;Name=Gm18592;description=predicted gene%2C 18592;gbkey=Gene;gene=Gm18592;gene_biotype=pseudogene;pseudo=true;coverage=1.0;sequence_ID=1.0;extra_copy_number=0;copy_num_ID=gene-Gm18592_0
CM058252.1	Liftoff	gene	83370921	83403073	.	+	.	ID=gene-Papln;Dbxref=GeneID:170721,MGI:MGI:2386139;Name=Papln;description=papilin%2C proteoglycan-like sulfated glycoprotein;gbkey=Gene;gene=Papln;gene_biotype=protein_coding;gene_synonym=E030033C16Rik;coverage=1.0;sequence_ID=0.999;valid_ORFs=5;extra_copy_number=0;copy_num_ID=gene-Papln_0
CM058252.1	Liftoff	mRNA	83370921	83403073	.	+	.	ID=rna-XM_006515505.5;Parent=gene-Papln;Dbxref=GeneID:170721,GenBank:XM_006515505.5,MGI:MGI:2386139;Name=XM_006515505.5;gbkey=mRNA;gene=Papln;model_evidence=Supporting evidence includes similarity to: 3 mRNAs%2C 12 ESTs%2C 2 Proteins%2C 357 long SRA reads%2C and 100%25 coverage of the annotated genomic feature by RNAseq alignments%2C including 13 samples with support for all annotated introns;product=papilin%2C proteoglycan-like sulfated glycoprotein%2C transcript variant X2;transcript_id=XM_006515505.5;matches_ref_protein=True;valid_ORF=True;extra_copy_number=0
CM058252.1	Liftoff	exon	83370921	83371070	.	+	.	ID=exon-XM_006515505.5-1;Parent=rna-XM_006515505.5;Dbxref=GeneID:170721,GenBank:XM_006515505.5,MGI:MGI:2386139;gbkey=mRNA;gene=Papln;product=papilin%2C proteoglycan-like sulfated glycoprotein%2C transcript variant X2;transcript_id=XM_006515505.5;extra_copy_number=0
CM058252.1	Liftoff	exon	83374082	83374144	.	+	.	ID=exon-XM_006515505.5-2;Parent=rna-XM_006515505.5;Dbxref=GeneID:170721,GenBank:XM_006515505.5,MGI:MGI:2386139;gbkey=mRNA;gene=Papln;product=papilin%2C proteoglycan-like sulfated glycoprotein%2C transcript variant X2;transcript_id=XM_006515505.5;extra_copy_number=0
CM058252.1	Liftoff	exon	83378345	83378460	.	+	.	ID=exon-XM_006515505.5-3;Parent=rna-XM_006515505.5;Dbxref=GeneID:170721,GenBank:XM_006515505.5,MGI:MGI:2386139;gbkey=mRNA;gene=Papln;product=papilin%2C proteoglycan-like sulfated glycoprotein%2C transcript variant X2;transcript_id=XM_006515505.5;extra_copy_number=0
CM058252.1	Liftoff	exon	83379749	83379809	.	+	.	ID=exon-XM_006515505.5-4;Parent=rna-XM_006515505.5;Dbxref=GeneID:170721,GenBank:XM_006515505.5,MGI:MGI:2386139;gbkey=mRNA;gene=Papln;product=papilin%2C proteoglycan-like sulfated glycoprotein%2C transcript variant X2;transcript_id=XM_006515505.5;extra_copy_number=0
CM058252.1	Liftoff	exon	83380052	83380154	.	+	.	ID=exon-XM_006515505.5-5;Parent=rna-XM_006515505.5;Dbxref=GeneID:170721,GenBank:XM_006515505.5,MGI:MGI:2386139;gbkey=mRNA;gene=Papln;product=papilin%2C proteoglycan-like sulfated glycoprotein%2C transcript variant X2;transcript_id=XM_006515505.5;extra_copy_number=0
CM058252.1	Liftoff	exon	83381038	83381168	.	+	.	ID=exon-XM_006515505.5-6;Parent=rna-XM_006515505.5;Dbxref=GeneID:170721,GenBank:XM_006515505.5,MGI:MGI:2386139;gbkey=mRNA;gene=Papln;product=papilin%2C proteoglycan-like sulfated glycoprotein%2C transcript variant X2;transcript_id=XM_006515505.5;extra_copy_number=0
CM058252.1	Liftoff	exon	83381754	83381877	.	+	.	ID=exon-XM_006515505.5-7;Parent=rna-XM_006515505.5;Dbxref=GeneID:170721,GenBank:XM_006515505.5,MGI:MGI:2386139;gbkey=mRNA;gene=Papln;product=papilin%2C proteoglycan-like sulfated glycoprotein%2C transcript variant X2;transcript_id=XM_006515505.5;extra_copy_number=0
CM058252.1	Liftoff	exon	83382332	83382412	.	+	.	ID=exon-XM_006515505.5-8;Parent=rna-XM_006515505.5;Dbxref=GeneID:170721,GenBank:XM_006515505.5,MGI:MGI:2386139;gbkey=mRNA;gene=Papln;product=papilin%2C proteoglycan-like sulfated glycoprotein%2C transcript variant X2;transcript_id=XM_006515505.5;extra_copy_number=0
CM058252.1	Liftoff	exon	83382499	83382671	.	+	.	ID=exon-XM_006515505.5-9;Parent=rna-XM_006515505.5;Dbxref=GeneID:170721,GenBank:XM_006515505.5,MGI:MGI:2386139;gbkey=mRNA;gene=Papln;product=papilin%2C proteoglycan-like sulfated glycoprotein%2C transcript variant X2;transcript_id=XM_006515505.5;extra_copy_number=0
CM058252.1	Liftoff	exon	83382776	83382899	.	+	.	ID=exon-XM_006515505.5-10;Parent=rna-XM_006515505.5;Dbxref=GeneID:170721,GenBank:XM_006515505.5,MGI:MGI:2386139;gbkey=mRNA;gene=Papln;product=papilin%2C proteoglycan-like sulfated glycoprotein%2C transcript variant X2;transcript_id=XM_006515505.5;extra_copy_number=0
CM058252.1	Liftoff	exon	83383273	83383399	.	+	.	ID=exon-XM_006515505.5-11;Parent=rna-XM_006515505.5;Dbxref=GeneID:170721,GenBank:XM_006515505.5,MGI:MGI:2386139;gbkey=mRNA;gene=Papln;product=papilin%2C proteoglycan-like sulfated glycoprotein%2C transcript variant X2;transcript_id=XM_006515505.5;extra_copy_number=0
CM058252.1	Liftoff	exon	83383779	83383844	.	+	.	ID=exon-XM_006515505.5-12;Parent=rna-XM_006515505.5;Dbxref=GeneID:170721,GenBank:XM_006515505.5,MGI:MGI:2386139;gbkey=mRNA;gene=Papln;product=papilin%2C proteoglycan-like sulfated glycoprotein%2C transcript variant X2;transcript_id=XM_006515505.5;extra_copy_number=0
CM058252.1	Liftoff	exon	83384284	83384491	.	+	.	ID=exon-XM_006515505.5-13;Parent=rna-XM_006515505.5;Dbxref=GeneID:170721,GenBank:XM_006515505.5,MGI:MGI:2386139;gbkey=mRNA;gene=Papln;product=papilin%2C proteoglycan-like sulfated glycoprotein%2C transcript variant X2;transcript_id=XM_006515505.5;extra_copy_number=0
CM058252.1	Liftoff	exon	83384950	83385132	.	+	.	ID=exon-XM_006515505.5-14;Parent=rna-XM_006515505.5;Dbxref=GeneID:170721,GenBank:XM_006515505.5,MGI:MGI:2386139;gbkey=mRNA;gene=Papln;product=papilin%2C proteoglycan-like sulfated glycoprotein%2C transcript variant X2;transcript_id=XM_006515505.5;extra_copy_number=0
CM058252.1	Liftoff	exon	83385284	83385425	.	+	.	ID=exon-XM_006515505.5-15;Parent=rna-XM_006515505.5;Dbxref=GeneID:170721,GenBank:XM_006515505.5,MGI:MGI:2386139;gbkey=mRNA;gene=Papln;product=papilin%2C proteoglycan-like sulfated glycoprotein%2C transcript variant X2;transcript_id=XM_006515505.5;extra_copy_number=0
CM058252.1	Liftoff	exon	83386413	83386493	.	+	.	ID=exon-XM_006515505.5-16;Parent=rna-XM_006515505.5;Dbxref=GeneID:170721,GenBank:XM_006515505.5,MGI:MGI:2386139;gbkey=mRNA;gene=Papln;product=papilin%2C proteoglycan-like sulfated glycoprotein%2C transcript variant X2;transcript_id=XM_006515505.5;extra_copy_number=0
CM058252.1	Liftoff	exon	83386654	83386915	.	+	.	ID=exon-XM_006515505.5-17;Parent=rna-XM_006515505.5;Dbxref=GeneID:170721,GenBank:XM_006515505.5,MGI:MGI:2386139;gbkey=mRNA;gene=Papln;product=papilin%2C proteoglycan-like sulfated glycoprotein%2C transcript variant X2;transcript_id=XM_006515505.5;extra_copy_number=0
CM058252.1	Liftoff	exon	83388072	83388192	.	+	.	ID=exon-XM_006515505.5-18;Parent=rna-XM_006515505.5;Dbxref=GeneID:170721,GenBank:XM_006515505.5,MGI:MGI:2386139;gbkey=mRNA;gene=Papln;product=papilin%2C proteoglycan-like sulfated glycoprotein%2C transcript variant X2;transcript_id=XM_006515505.5;extra_copy_number=0
CM058252.1	Liftoff	exon	83388480	83388618	.	+	.	ID=exon-XM_006515505.5-19;Parent=rna-XM_006515505.5;Dbxref=GeneID:170721,GenBank:XM_006515505.5,MGI:MGI:2386139;gbkey=mRNA;gene=Papln;product=papilin%2C proteoglycan-like sulfated glycoprotein%2C transcript variant X2;transcript_id=XM_006515505.5;extra_copy_number=0
CM058252.1	Liftoff	exon	83389751	83390225	.	+	.	ID=exon-XM_006515505.5-20;Parent=rna-XM_006515505.5;Dbxref=GeneID:170721,GenBank:XM_006515505.5,MGI:MGI:2386139;gbkey=mRNA;gene=Papln;product=papilin%2C proteoglycan-like sulfated glycoprotein%2C transcript variant X2;transcript_id=XM_006515505.5;extra_copy_number=0
CM058252.1	Liftoff	exon	83390811	83390948	.	+	.	ID=exon-XM_006515505.5-21;Parent=rna-XM_006515505.5;Dbxref=GeneID:170721,GenBank:XM_006515505.5,MGI:MGI:2386139;gbkey=mRNA;gene=Papln;product=papilin%2C proteoglycan-like sulfated glycoprotein%2C transcript variant X2;transcript_id=XM_006515505.5;extra_copy_number=0
CM058252.1	Liftoff	exon	83391200	83391324	.	+	.	ID=exon-XM_006515505.5-22;Parent=rna-XM_006515505.5;Dbxref=GeneID:170721,GenBank:XM_006515505.5,MGI:MGI:2386139;gbkey=mRNA;gene=Papln;product=papilin%2C proteoglycan-like sulfated glycoprotein%2C transcript variant X2;transcript_id=XM_006515505.5;extra_copy_number=0
CM058252.1	Liftoff	exon	83391583	83391736	.	+	.	ID=exon-XM_006515505.5-23;Parent=rna-XM_006515505.5;Dbxref=GeneID:170721,GenBank:XM_006515505.5,MGI:MGI:2386139;gbkey=mRNA;gene=Papln;product=papilin%2C proteoglycan-like sulfated glycoprotein%2C transcript variant X2;transcript_id=XM_006515505.5;extra_copy_number=0
CM058252.1	Liftoff	exon	83392194	83392331	.	+	.	ID=exon-XM_006515505.5-24;Parent=rna-XM_006515505.5;Dbxref=GeneID:170721,GenBank:XM_006515505.5,MGI:MGI:2386139;gbkey=mRNA;gene=Papln;product=papilin%2C proteoglycan-like sulfated glycoprotein%2C transcript variant X2;transcript_id=XM_006515505.5;extra_copy_number=0
CM058252.1	Liftoff	exon	83394487	83394614	.	+	.	ID=exon-XM_006515505.5-25;Parent=rna-XM_006515505.5;Dbxref=GeneID:170721,GenBank:XM_006515505.5,MGI:MGI:2386139;gbkey=mRNA;gene=Papln;product=papilin%2C proteoglycan-like sulfated glycoprotein%2C transcript variant X2;transcript_id=XM_006515505.5;extra_copy_number=0
CM058252.1	Liftoff	exon	83394701	83394809	.	+	.	ID=exon-XM_006515505.5-26;Parent=rna-XM_006515505.5;Dbxref=GeneID:170721,GenBank:XM_006515505.5,MGI:MGI:2386139;gbkey=mRNA;gene=Papln;product=papilin%2C proteoglycan-like sulfated glycoprotein%2C transcript variant X2;transcript_id=XM_006515505.5;extra_copy_number=0
CM058252.1	Liftoff	exon	83397087	83397253	.	+	.	ID=exon-XM_006515505.5-27;Parent=rna-XM_006515505.5;Dbxref=GeneID:170721,GenBank:XM_006515505.5,MGI:MGI:2386139;gbkey=mRNA;gene=Papln;product=papilin%2C proteoglycan-like sulfated glycoprotein%2C transcript variant X2;transcript_id=XM_006515505.5;extra_copy_number=0
CM058252.1	Liftoff	exon	83399764	83403073	.	+	.	ID=exon-XM_006515505.5-28;Parent=rna-XM_006515505.5;Dbxref=GeneID:170721,GenBank:XM_006515505.5,MGI:MGI:2386139;gbkey=mRNA;gene=Papln;product=papilin%2C proteoglycan-like sulfated glycoprotein%2C transcript variant X2;transcript_id=XM_006515505.5;extra_copy_number=0
CM058252.1	Liftoff	CDS	83374088	83374144	.	+	.	ID=cds-XP_006515568.1;Parent=rna-XM_006515505.5;Dbxref=GeneID:170721,GenBank:XP_006515568.1,MGI:MGI:2386139;Name=XP_006515568.1;gbkey=CDS;gene=Papln;product=papilin isoform X1;protein_id=XP_006515568.1;extra_copy_number=0
CM058252.1	Liftoff	CDS	83378345	83378460	.	+	.	ID=cds-XP_006515568.1;Parent=rna-XM_006515505.5;Dbxref=GeneID:170721,GenBank:XP_006515568.1,MGI:MGI:2386139;Name=XP_006515568.1;gbkey=CDS;gene=Papln;product=papilin isoform X1;protein_id=XP_006515568.1;extra_copy_number=0
CM058252.1	Liftoff	CDS	83379749	83379809	.	+	.	ID=cds-XP_006515568.1;Parent=rna-XM_006515505.5;Dbxref=GeneID:170721,GenBank:XP_006515568.1,MGI:MGI:2386139;Name=XP_006515568.1;gbkey=CDS;gene=Papln;product=papilin isoform X1;protein_id=XP_006515568.1;extra_copy_number=0
CM058252.1	Liftoff	CDS	83380052	83380154	.	+	.	ID=cds-XP_006515568.1;Parent=rna-XM_006515505.5;Dbxref=GeneID:170721,GenBank:XP_006515568.1,MGI:MGI:2386139;Name=XP_006515568.1;gbkey=CDS;gene=Papln;product=papilin isoform X1;protein_id=XP_006515568.1;extra_copy_number=0
CM058252.1	Liftoff	CDS	83381038	83381168	.	+	.	ID=cds-XP_006515568.1;Parent=rna-XM_006515505.5;Dbxref=GeneID:170721,GenBank:XP_006515568.1,MGI:MGI:2386139;Name=XP_006515568.1;gbkey=CDS;gene=Papln;product=papilin isoform X1;protein_id=XP_006515568.1;extra_copy_number=0
CM058252.1	Liftoff	CDS	83381754	83381877	.	+	.	ID=cds-XP_006515568.1;Parent=rna-XM_006515505.5;Dbxref=GeneID:170721,GenBank:XP_006515568.1,MGI:MGI:2386139;Name=XP_006515568.1;gbkey=CDS;gene=Papln;product=papilin isoform X1;protein_id=XP_006515568.1;extra_copy_number=0
CM058252.1	Liftoff	CDS	83382332	83382412	.	+	.	ID=cds-XP_006515568.1;Parent=rna-XM_006515505.5;Dbxref=GeneID:170721,GenBank:XP_006515568.1,MGI:MGI:2386139;Name=XP_006515568.1;gbkey=CDS;gene=Papln;product=papilin isoform X1;protein_id=XP_006515568.1;extra_copy_number=0
CM058252.1	Liftoff	CDS	83382499	83382671	.	+	.	ID=cds-XP_006515568.1;Parent=rna-XM_006515505.5;Dbxref=GeneID:170721,GenBank:XP_006515568.1,MGI:MGI:2386139;Name=XP_006515568.1;gbkey=CDS;gene=Papln;product=papilin isoform X1;protein_id=XP_006515568.1;extra_copy_number=0
CM058252.1	Liftoff	CDS	83382776	83382899	.	+	.	ID=cds-XP_006515568.1;Parent=rna-XM_006515505.5;Dbxref=GeneID:170721,GenBank:XP_006515568.1,MGI:MGI:2386139;Name=XP_006515568.1;gbkey=CDS;gene=Papln;product=papilin isoform X1;protein_id=XP_006515568.1;extra_copy_number=0
CM058252.1	Liftoff	CDS	83383273	83383399	.	+	.	ID=cds-XP_006515568.1;Parent=rna-XM_006515505.5;Dbxref=GeneID:170721,GenBank:XP_006515568.1,MGI:MGI:2386139;Name=XP_006515568.1;gbkey=CDS;gene=Papln;product=papilin isoform X1;protein_id=XP_006515568.1;extra_copy_number=0
CM058252.1	Liftoff	CDS	83383779	83383844	.	+	.	ID=cds-XP_006515568.1;Parent=rna-XM_006515505.5;Dbxref=GeneID:170721,GenBank:XP_006515568.1,MGI:MGI:2386139;Name=XP_006515568.1;gbkey=CDS;gene=Papln;product=papilin isoform X1;protein_id=XP_006515568.1;extra_copy_number=0
CM058252.1	Liftoff	CDS	83384284	83384491	.	+	.	ID=cds-XP_006515568.1;Parent=rna-XM_006515505.5;Dbxref=GeneID:170721,GenBank:XP_006515568.1,MGI:MGI:2386139;Name=XP_006515568.1;gbkey=CDS;gene=Papln;product=papilin isoform X1;protein_id=XP_006515568.1;extra_copy_number=0
CM058252.1	Liftoff	CDS	83384950	83385132	.	+	.	ID=cds-XP_006515568.1;Parent=rna-XM_006515505.5;Dbxref=GeneID:170721,GenBank:XP_006515568.1,MGI:MGI:2386139;Name=XP_006515568.1;gbkey=CDS;gene=Papln;product=papilin isoform X1;protein_id=XP_006515568.1;extra_copy_number=0
CM058252.1	Liftoff	CDS	83385284	83385425	.	+	.	ID=cds-XP_006515568.1;Parent=rna-XM_006515505.5;Dbxref=GeneID:170721,GenBank:XP_006515568.1,MGI:MGI:2386139;Name=XP_006515568.1;gbkey=CDS;gene=Papln;product=papilin isoform X1;protein_id=XP_006515568.1;extra_copy_number=0
CM058252.1	Liftoff	CDS	83386413	83386493	.	+	.	ID=cds-XP_006515568.1;Parent=rna-XM_006515505.5;Dbxref=GeneID:170721,GenBank:XP_006515568.1,MGI:MGI:2386139;Name=XP_006515568.1;gbkey=CDS;gene=Papln;product=papilin isoform X1;protein_id=XP_006515568.1;extra_copy_number=0
CM058252.1	Liftoff	CDS	83386654	83386915	.	+	.	ID=cds-XP_006515568.1;Parent=rna-XM_006515505.5;Dbxref=GeneID:170721,GenBank:XP_006515568.1,MGI:MGI:2386139;Name=XP_006515568.1;gbkey=CDS;gene=Papln;product=papilin isoform X1;protein_id=XP_006515568.1;extra_copy_number=0
CM058252.1	Liftoff	CDS	83388072	83388192	.	+	.	ID=cds-XP_006515568.1;Parent=rna-XM_006515505.5;Dbxref=GeneID:170721,GenBank:XP_006515568.1,MGI:MGI:2386139;Name=XP_006515568.1;gbkey=CDS;gene=Papln;product=papilin isoform X1;protein_id=XP_006515568.1;extra_copy_number=0
CM058252.1	Liftoff	CDS	83388480	83388618	.	+	.	ID=cds-XP_006515568.1;Parent=rna-XM_006515505.5;Dbxref=GeneID:170721,GenBank:XP_006515568.1,MGI:MGI:2386139;Name=XP_006515568.1;gbkey=CDS;gene=Papln;product=papilin isoform X1;protein_id=XP_006515568.1;extra_copy_number=0
CM058252.1	Liftoff	CDS	83389751	83390225	.	+	.	ID=cds-XP_006515568.1;Parent=rna-XM_006515505.5;Dbxref=GeneID:170721,GenBank:XP_006515568.1,MGI:MGI:2386139;Name=XP_006515568.1;gbkey=CDS;gene=Papln;product=papilin isoform X1;protein_id=XP_006515568.1;extra_copy_number=0
CM058252.1	Liftoff	CDS	83390811	83390948	.	+	.	ID=cds-XP_006515568.1;Parent=rna-XM_006515505.5;Dbxref=GeneID:170721,GenBank:XP_006515568.1,MGI:MGI:2386139;Name=XP_006515568.1;gbkey=CDS;gene=Papln;product=papilin isoform X1;protein_id=XP_006515568.1;extra_copy_number=0
CM058252.1	Liftoff	CDS	83391200	83391324	.	+	.	ID=cds-XP_006515568.1;Parent=rna-XM_006515505.5;Dbxref=GeneID:170721,GenBank:XP_006515568.1,MGI:MGI:2386139;Name=XP_006515568.1;gbkey=CDS;gene=Papln;product=papilin isoform X1;protein_id=XP_006515568.1;extra_copy_number=0
CM058252.1	Liftoff	CDS	83391583	83391736	.	+	.	ID=cds-XP_006515568.1;Parent=rna-XM_006515505.5;Dbxref=GeneID:170721,GenBank:XP_006515568.1,MGI:MGI:2386139;Name=XP_006515568.1;gbkey=CDS;gene=Papln;product=papilin isoform X1;protein_id=XP_006515568.1;extra_copy_number=0
CM058252.1	Liftoff	CDS	83392194	83392331	.	+	.	ID=cds-XP_006515568.1;Parent=rna-XM_006515505.5;Dbxref=GeneID:170721,GenBank:XP_006515568.1,MGI:MGI:2386139;Name=XP_006515568.1;gbkey=CDS;gene=Papln;product=papilin isoform X1;protein_id=XP_006515568.1;extra_copy_number=0
CM058252.1	Liftoff	CDS	83394487	83394614	.	+	.	ID=cds-XP_006515568.1;Parent=rna-XM_006515505.5;Dbxref=GeneID:170721,GenBank:XP_006515568.1,MGI:MGI:2386139;Name=XP_006515568.1;gbkey=CDS;gene=Papln;product=papilin isoform X1;protein_id=XP_006515568.1;extra_copy_number=0
CM058252.1	Liftoff	CDS	83394701	83394809	.	+	.	ID=cds-XP_006515568.1;Parent=rna-XM_006515505.5;Dbxref=GeneID:170721,GenBank:XP_006515568.1,MGI:MGI:2386139;Name=XP_006515568.1;gbkey=CDS;gene=Papln;product=papilin isoform X1;protein_id=XP_006515568.1;extra_copy_number=0
CM058252.1	Liftoff	CDS	83397087	83397253	.	+	.	ID=cds-XP_006515568.1;Parent=rna-XM_006515505.5;Dbxref=GeneID:170721,GenBank:XP_006515568.1,MGI:MGI:2386139;Name=XP_006515568.1;gbkey=CDS;gene=Papln;product=papilin isoform X1;protein_id=XP_006515568.1;extra_copy_number=0
CM058252.1	Liftoff	CDS	83399764	83399939	.	+	.	ID=cds-XP_006515568.1;Parent=rna-XM_006515505.5;Dbxref=GeneID:170721,GenBank:XP_006515568.1,MGI:MGI:2386139;Name=XP_006515568.1;gbkey=CDS;gene=Papln;product=papilin isoform X1;protein_id=XP_006515568.1;extra_copy_number=0
CM058252.1	Liftoff	mRNA	83370922	83403073	.	+	.	ID=rna-XM_011244005.4;Parent=gene-Papln;Dbxref=GeneID:170721,GenBank:XM_011244005.4,MGI:MGI:2386139;Name=XM_011244005.4;gbkey=mRNA;gene=Papln;model_evidence=Supporting evidence includes similarity to: 6 mRNAs%2C 21 ESTs%2C 2 Proteins%2C 361 long SRA reads%2C and 100%25 coverage of the annotated genomic feature by RNAseq alignments%2C including 5 samples with support for all annotated introns;product=papilin%2C proteoglycan-like sulfated glycoprotein%2C transcript variant X1;transcript_id=XM_011244005.4;matches_ref_protein=True;valid_ORF=True;extra_copy_number=0
CM058252.1	Liftoff	exon	83370922	83371070	.	+	.	ID=exon-XM_011244005.4-1;Parent=rna-XM_011244005.4;Dbxref=GeneID:170721,GenBank:XM_011244005.4,MGI:MGI:2386139;gbkey=mRNA;gene=Papln;product=papilin%2C proteoglycan-like sulfated glycoprotein%2C transcript variant X1;transcript_id=XM_011244005.4;extra_copy_number=0
CM058252.1	Liftoff	exon	83371573	83371644	.	+	.	ID=exon-XM_011244005.4-2;Parent=rna-XM_011244005.4;Dbxref=GeneID:170721,GenBank:XM_011244005.4,MGI:MGI:2386139;gbkey=mRNA;gene=Papln;product=papilin%2C proteoglycan-like sulfated glycoprotein%2C transcript variant X1;transcript_id=XM_011244005.4;extra_copy_number=0
CM058252.1	Liftoff	exon	83374082	83374144	.	+	.	ID=exon-XM_011244005.4-3;Parent=rna-XM_011244005.4;Dbxref=GeneID:170721,GenBank:XM_011244005.4,MGI:MGI:2386139;gbkey=mRNA;gene=Papln;product=papilin%2C proteoglycan-like sulfated glycoprotein%2C transcript variant X1;transcript_id=XM_011244005.4;extra_copy_number=0
CM058252.1	Liftoff	exon	83378345	83378460	.	+	.	ID=exon-XM_011244005.4-4;Parent=rna-XM_011244005.4;Dbxref=GeneID:170721,GenBank:XM_011244005.4,MGI:MGI:2386139;gbkey=mRNA;gene=Papln;product=papilin%2C proteoglycan-like sulfated glycoprotein%2C transcript variant X1;transcript_id=XM_011244005.4;extra_copy_number=0
CM058252.1	Liftoff	exon	83379749	83379809	.	+	.	ID=exon-XM_011244005.4-5;Parent=rna-XM_011244005.4;Dbxref=GeneID:170721,GenBank:XM_011244005.4,MGI:MGI:2386139;gbkey=mRNA;gene=Papln;product=papilin%2C proteoglycan-like sulfated glycoprotein%2C transcript variant X1;transcript_id=XM_011244005.4;extra_copy_number=0
CM058252.1	Liftoff	exon	83380052	83380154	.	+	.	ID=exon-XM_011244005.4-6;Parent=rna-XM_011244005.4;Dbxref=GeneID:170721,GenBank:XM_011244005.4,MGI:MGI:2386139;gbkey=mRNA;gene=Papln;product=papilin%2C proteoglycan-like sulfated glycoprotein%2C transcript variant X1;transcript_id=XM_011244005.4;extra_copy_number=0
CM058252.1	Liftoff	exon	83381038	83381168	.	+	.	ID=exon-XM_011244005.4-7;Parent=rna-XM_011244005.4;Dbxref=GeneID:170721,GenBank:XM_011244005.4,MGI:MGI:2386139;gbkey=mRNA;gene=Papln;product=papilin%2C proteoglycan-like sulfated glycoprotein%2C transcript variant X1;transcript_id=XM_011244005.4;extra_copy_number=0
CM058252.1	Liftoff	exon	83381754	83381877	.	+	.	ID=exon-XM_011244005.4-8;Parent=rna-XM_011244005.4;Dbxref=GeneID:170721,GenBank:XM_011244005.4,MGI:MGI:2386139;gbkey=mRNA;gene=Papln;product=papilin%2C proteoglycan-like sulfated glycoprotein%2C transcript variant X1;transcript_id=XM_011244005.4;extra_copy_number=0
CM058252.1	Liftoff	exon	83382332	83382412	.	+	.	ID=exon-XM_011244005.4-9;Parent=rna-XM_011244005.4;Dbxref=GeneID:170721,GenBank:XM_011244005.4,MGI:MGI:2386139;gbkey=mRNA;gene=Papln;product=papilin%2C proteoglycan-like sulfated glycoprotein%2C transcript variant X1;transcript_id=XM_011244005.4;extra_copy_number=0
CM058252.1	Liftoff	exon	83382499	83382671	.	+	.	ID=exon-XM_011244005.4-10;Parent=rna-XM_011244005.4;Dbxref=GeneID:170721,GenBank:XM_011244005.4,MGI:MGI:2386139;gbkey=mRNA;gene=Papln;product=papilin%2C proteoglycan-like sulfated glycoprotein%2C transcript variant X1;transcript_id=XM_011244005.4;extra_copy_number=0
CM058252.1	Liftoff	exon	83382776	83382899	.	+	.	ID=exon-XM_011244005.4-11;Parent=rna-XM_011244005.4;Dbxref=GeneID:170721,GenBank:XM_011244005.4,MGI:MGI:2386139;gbkey=mRNA;gene=Papln;product=papilin%2C proteoglycan-like sulfated glycoprotein%2C transcript variant X1;transcript_id=XM_011244005.4;extra_copy_number=0
CM058252.1	Liftoff	exon	83383273	83383399	.	+	.	ID=exon-XM_011244005.4-12;Parent=rna-XM_011244005.4;Dbxref=GeneID:170721,GenBank:XM_011244005.4,MGI:MGI:2386139;gbkey=mRNA;gene=Papln;product=papilin%2C proteoglycan-like sulfated glycoprotein%2C transcript variant X1;transcript_id=XM_011244005.4;extra_copy_number=0
CM058252.1	Liftoff	exon	83383779	83383844	.	+	.	ID=exon-XM_011244005.4-13;Parent=rna-XM_011244005.4;Dbxref=GeneID:170721,GenBank:XM_011244005.4,MGI:MGI:2386139;gbkey=mRNA;gene=Papln;product=papilin%2C proteoglycan-like sulfated glycoprotein%2C transcript variant X1;transcript_id=XM_011244005.4;extra_copy_number=0
CM058252.1	Liftoff	exon	83384284	83384491	.	+	.	ID=exon-XM_011244005.4-14;Parent=rna-XM_011244005.4;Dbxref=GeneID:170721,GenBank:XM_011244005.4,MGI:MGI:2386139;gbkey=mRNA;gene=Papln;product=papilin%2C proteoglycan-like sulfated glycoprotein%2C transcript variant X1;transcript_id=XM_011244005.4;extra_copy_number=0
CM058252.1	Liftoff	exon	83384950	83385132	.	+	.	ID=exon-XM_011244005.4-15;Parent=rna-XM_011244005.4;Dbxref=GeneID:170721,GenBank:XM_011244005.4,MGI:MGI:2386139;gbkey=mRNA;gene=Papln;product=papilin%2C proteoglycan-like sulfated glycoprotein%2C transcript variant X1;transcript_id=XM_011244005.4;extra_copy_number=0
CM058252.1	Liftoff	exon	83385284	83385425	.	+	.	ID=exon-XM_011244005.4-16;Parent=rna-XM_011244005.4;Dbxref=GeneID:170721,GenBank:XM_011244005.4,MGI:MGI:2386139;gbkey=mRNA;gene=Papln;product=papilin%2C proteoglycan-like sulfated glycoprotein%2C transcript variant X1;transcript_id=XM_011244005.4;extra_copy_number=0
CM058252.1	Liftoff	exon	83386413	83386493	.	+	.	ID=exon-XM_011244005.4-17;Parent=rna-XM_011244005.4;Dbxref=GeneID:170721,GenBank:XM_011244005.4,MGI:MGI:2386139;gbkey=mRNA;gene=Papln;product=papilin%2C proteoglycan-like sulfated glycoprotein%2C transcript variant X1;transcript_id=XM_011244005.4;extra_copy_number=0
CM058252.1	Liftoff	exon	83386654	83386915	.	+	.	ID=exon-XM_011244005.4-18;Parent=rna-XM_011244005.4;Dbxref=GeneID:170721,GenBank:XM_011244005.4,MGI:MGI:2386139;gbkey=mRNA;gene=Papln;product=papilin%2C proteoglycan-like sulfated glycoprotein%2C transcript variant X1;transcript_id=XM_011244005.4;extra_copy_number=0
CM058252.1	Liftoff	exon	83388072	83388192	.	+	.	ID=exon-XM_011244005.4-19;Parent=rna-XM_011244005.4;Dbxref=GeneID:170721,GenBank:XM_011244005.4,MGI:MGI:2386139;gbkey=mRNA;gene=Papln;product=papilin%2C proteoglycan-like sulfated glycoprotein%2C transcript variant X1;transcript_id=XM_011244005.4;extra_copy_number=0
CM058252.1	Liftoff	exon	83388480	83388618	.	+	.	ID=exon-XM_011244005.4-20;Parent=rna-XM_011244005.4;Dbxref=GeneID:170721,GenBank:XM_011244005.4,MGI:MGI:2386139;gbkey=mRNA;gene=Papln;product=papilin%2C proteoglycan-like sulfated glycoprotein%2C transcript variant X1;transcript_id=XM_011244005.4;extra_copy_number=0
CM058252.1	Liftoff	exon	83389751	83390225	.	+	.	ID=exon-XM_011244005.4-21;Parent=rna-XM_011244005.4;Dbxref=GeneID:170721,GenBank:XM_011244005.4,MGI:MGI:2386139;gbkey=mRNA;gene=Papln;product=papilin%2C proteoglycan-like sulfated glycoprotein%2C transcript variant X1;transcript_id=XM_011244005.4;extra_copy_number=0
CM058252.1	Liftoff	exon	83390811	83390948	.	+	.	ID=exon-XM_011244005.4-22;Parent=rna-XM_011244005.4;Dbxref=GeneID:170721,GenBank:XM_011244005.4,MGI:MGI:2386139;gbkey=mRNA;gene=Papln;product=papilin%2C proteoglycan-like sulfated glycoprotein%2C transcript variant X1;transcript_id=XM_011244005.4;extra_copy_number=0
CM058252.1	Liftoff	exon	83391200	83391324	.	+	.	ID=exon-XM_011244005.4-23;Parent=rna-XM_011244005.4;Dbxref=GeneID:170721,GenBank:XM_011244005.4,MGI:MGI:2386139;gbkey=mRNA;gene=Papln;product=papilin%2C proteoglycan-like sulfated glycoprotein%2C transcript variant X1;transcript_id=XM_011244005.4;extra_copy_number=0
CM058252.1	Liftoff	exon	83391583	83391736	.	+	.	ID=exon-XM_011244005.4-24;Parent=rna-XM_011244005.4;Dbxref=GeneID:170721,GenBank:XM_011244005.4,MGI:MGI:2386139;gbkey=mRNA;gene=Papln;product=papilin%2C proteoglycan-like sulfated glycoprotein%2C transcript variant X1;transcript_id=XM_011244005.4;extra_copy_number=0
CM058252.1	Liftoff	exon	83392194	83392331	.	+	.	ID=exon-XM_011244005.4-25;Parent=rna-XM_011244005.4;Dbxref=GeneID:170721,GenBank:XM_011244005.4,MGI:MGI:2386139;gbkey=mRNA;gene=Papln;product=papilin%2C proteoglycan-like sulfated glycoprotein%2C transcript variant X1;transcript_id=XM_011244005.4;extra_copy_number=0
CM058252.1	Liftoff	exon	83394487	83394614	.	+	.	ID=exon-XM_011244005.4-26;Parent=rna-XM_011244005.4;Dbxref=GeneID:170721,GenBank:XM_011244005.4,MGI:MGI:2386139;gbkey=mRNA;gene=Papln;product=papilin%2C proteoglycan-like sulfated glycoprotein%2C transcript variant X1;transcript_id=XM_011244005.4;extra_copy_number=0
CM058252.1	Liftoff	exon	83394701	83394809	.	+	.	ID=exon-XM_011244005.4-27;Parent=rna-XM_011244005.4;Dbxref=GeneID:170721,GenBank:XM_011244005.4,MGI:MGI:2386139;gbkey=mRNA;gene=Papln;product=papilin%2C proteoglycan-like sulfated glycoprotein%2C transcript variant X1;transcript_id=XM_011244005.4;extra_copy_number=0
CM058252.1	Liftoff	exon	83397087	83397253	.	+	.	ID=exon-XM_011244005.4-28;Parent=rna-XM_011244005.4;Dbxref=GeneID:170721,GenBank:XM_011244005.4,MGI:MGI:2386139;gbkey=mRNA;gene=Papln;product=papilin%2C proteoglycan-like sulfated glycoprotein%2C transcript variant X1;transcript_id=XM_011244005.4;extra_copy_number=0
CM058252.1	Liftoff	exon	83399764	83403073	.	+	.	ID=exon-XM_011244005.4-29;Parent=rna-XM_011244005.4;Dbxref=GeneID:170721,GenBank:XM_011244005.4,MGI:MGI:2386139;gbkey=mRNA;gene=Papln;product=papilin%2C proteoglycan-like sulfated glycoprotein%2C transcript variant X1;transcript_id=XM_011244005.4;extra_copy_number=0
CM058252.1	Liftoff	CDS	83374088	83374144	.	+	.	ID=cds-XP_011242307.1;Parent=rna-XM_011244005.4;Dbxref=GeneID:170721,GenBank:XP_011242307.1,MGI:MGI:2386139;Name=XP_011242307.1;gbkey=CDS;gene=Papln;product=papilin isoform X1;protein_id=XP_011242307.1;extra_copy_number=0
CM058252.1	Liftoff	CDS	83378345	83378460	.	+	.	ID=cds-XP_011242307.1;Parent=rna-XM_011244005.4;Dbxref=GeneID:170721,GenBank:XP_011242307.1,MGI:MGI:2386139;Name=XP_011242307.1;gbkey=CDS;gene=Papln;product=papilin isoform X1;protein_id=XP_011242307.1;extra_copy_number=0
CM058252.1	Liftoff	CDS	83379749	83379809	.	+	.	ID=cds-XP_011242307.1;Parent=rna-XM_011244005.4;Dbxref=GeneID:170721,GenBank:XP_011242307.1,MGI:MGI:2386139;Name=XP_011242307.1;gbkey=CDS;gene=Papln;product=papilin isoform X1;protein_id=XP_011242307.1;extra_copy_number=0
CM058252.1	Liftoff	CDS	83380052	83380154	.	+	.	ID=cds-XP_011242307.1;Parent=rna-XM_011244005.4;Dbxref=GeneID:170721,GenBank:XP_011242307.1,MGI:MGI:2386139;Name=XP_011242307.1;gbkey=CDS;gene=Papln;product=papilin isoform X1;protein_id=XP_011242307.1;extra_copy_number=0
CM058252.1	Liftoff	CDS	83381038	83381168	.	+	.	ID=cds-XP_011242307.1;Parent=rna-XM_011244005.4;Dbxref=GeneID:170721,GenBank:XP_011242307.1,MGI:MGI:2386139;Name=XP_011242307.1;gbkey=CDS;gene=Papln;product=papilin isoform X1;protein_id=XP_011242307.1;extra_copy_number=0
CM058252.1	Liftoff	CDS	83381754	83381877	.	+	.	ID=cds-XP_011242307.1;Parent=rna-XM_011244005.4;Dbxref=GeneID:170721,GenBank:XP_011242307.1,MGI:MGI:2386139;Name=XP_011242307.1;gbkey=CDS;gene=Papln;product=papilin isoform X1;protein_id=XP_011242307.1;extra_copy_number=0
CM058252.1	Liftoff	CDS	83382332	83382412	.	+	.	ID=cds-XP_011242307.1;Parent=rna-XM_011244005.4;Dbxref=GeneID:170721,GenBank:XP_011242307.1,MGI:MGI:2386139;Name=XP_011242307.1;gbkey=CDS;gene=Papln;product=papilin isoform X1;protein_id=XP_011242307.1;extra_copy_number=0
CM058252.1	Liftoff	CDS	83382499	83382671	.	+	.	ID=cds-XP_011242307.1;Parent=rna-XM_011244005.4;Dbxref=GeneID:170721,GenBank:XP_011242307.1,MGI:MGI:2386139;Name=XP_011242307.1;gbkey=CDS;gene=Papln;product=papilin isoform X1;protein_id=XP_011242307.1;extra_copy_number=0
CM058252.1	Liftoff	CDS	83382776	83382899	.	+	.	ID=cds-XP_011242307.1;Parent=rna-XM_011244005.4;Dbxref=GeneID:170721,GenBank:XP_011242307.1,MGI:MGI:2386139;Name=XP_011242307.1;gbkey=CDS;gene=Papln;product=papilin isoform X1;protein_id=XP_011242307.1;extra_copy_number=0
CM058252.1	Liftoff	CDS	83383273	83383399	.	+	.	ID=cds-XP_011242307.1;Parent=rna-XM_011244005.4;Dbxref=GeneID:170721,GenBank:XP_011242307.1,MGI:MGI:2386139;Name=XP_011242307.1;gbkey=CDS;gene=Papln;product=papilin isoform X1;protein_id=XP_011242307.1;extra_copy_number=0
CM058252.1	Liftoff	CDS	83383779	83383844	.	+	.	ID=cds-XP_011242307.1;Parent=rna-XM_011244005.4;Dbxref=GeneID:170721,GenBank:XP_011242307.1,MGI:MGI:2386139;Name=XP_011242307.1;gbkey=CDS;gene=Papln;product=papilin isoform X1;protein_id=XP_011242307.1;extra_copy_number=0
CM058252.1	Liftoff	CDS	83384284	83384491	.	+	.	ID=cds-XP_011242307.1;Parent=rna-XM_011244005.4;Dbxref=GeneID:170721,GenBank:XP_011242307.1,MGI:MGI:2386139;Name=XP_011242307.1;gbkey=CDS;gene=Papln;product=papilin isoform X1;protein_id=XP_011242307.1;extra_copy_number=0
CM058252.1	Liftoff	CDS	83384950	83385132	.	+	.	ID=cds-XP_011242307.1;Parent=rna-XM_011244005.4;Dbxref=GeneID:170721,GenBank:XP_011242307.1,MGI:MGI:2386139;Name=XP_011242307.1;gbkey=CDS;gene=Papln;product=papilin isoform X1;protein_id=XP_011242307.1;extra_copy_number=0
CM058252.1	Liftoff	CDS	83385284	83385425	.	+	.	ID=cds-XP_011242307.1;Parent=rna-XM_011244005.4;Dbxref=GeneID:170721,GenBank:XP_011242307.1,MGI:MGI:2386139;Name=XP_011242307.1;gbkey=CDS;gene=Papln;product=papilin isoform X1;protein_id=XP_011242307.1;extra_copy_number=0
CM058252.1	Liftoff	CDS	83386413	83386493	.	+	.	ID=cds-XP_011242307.1;Parent=rna-XM_011244005.4;Dbxref=GeneID:170721,GenBank:XP_011242307.1,MGI:MGI:2386139;Name=XP_011242307.1;gbkey=CDS;gene=Papln;product=papilin isoform X1;protein_id=XP_011242307.1;extra_copy_number=0
CM058252.1	Liftoff	CDS	83386654	83386915	.	+	.	ID=cds-XP_011242307.1;Parent=rna-XM_011244005.4;Dbxref=GeneID:170721,GenBank:XP_011242307.1,MGI:MGI:2386139;Name=XP_011242307.1;gbkey=CDS;gene=Papln;product=papilin isoform X1;protein_id=XP_011242307.1;extra_copy_number=0
CM058252.1	Liftoff	CDS	83388072	83388192	.	+	.	ID=cds-XP_011242307.1;Parent=rna-XM_011244005.4;Dbxref=GeneID:170721,GenBank:XP_011242307.1,MGI:MGI:2386139;Name=XP_011242307.1;gbkey=CDS;gene=Papln;product=papilin isoform X1;protein_id=XP_011242307.1;extra_copy_number=0
CM058252.1	Liftoff	CDS	83388480	83388618	.	+	.	ID=cds-XP_011242307.1;Parent=rna-XM_011244005.4;Dbxref=GeneID:170721,GenBank:XP_011242307.1,MGI:MGI:2386139;Name=XP_011242307.1;gbkey=CDS;gene=Papln;product=papilin isoform X1;protein_id=XP_011242307.1;extra_copy_number=0
CM058252.1	Liftoff	CDS	83389751	83390225	.	+	.	ID=cds-XP_011242307.1;Parent=rna-XM_011244005.4;Dbxref=GeneID:170721,GenBank:XP_011242307.1,MGI:MGI:2386139;Name=XP_011242307.1;gbkey=CDS;gene=Papln;product=papilin isoform X1;protein_id=XP_011242307.1;extra_copy_number=0
CM058252.1	Liftoff	CDS	83390811	83390948	.	+	.	ID=cds-XP_011242307.1;Parent=rna-XM_011244005.4;Dbxref=GeneID:170721,GenBank:XP_011242307.1,MGI:MGI:2386139;Name=XP_011242307.1;gbkey=CDS;gene=Papln;product=papilin isoform X1;protein_id=XP_011242307.1;extra_copy_number=0
CM058252.1	Liftoff	CDS	83391200	83391324	.	+	.	ID=cds-XP_011242307.1;Parent=rna-XM_011244005.4;Dbxref=GeneID:170721,GenBank:XP_011242307.1,MGI:MGI:2386139;Name=XP_011242307.1;gbkey=CDS;gene=Papln;product=papilin isoform X1;protein_id=XP_011242307.1;extra_copy_number=0
CM058252.1	Liftoff	CDS	83391583	83391736	.	+	.	ID=cds-XP_011242307.1;Parent=rna-XM_011244005.4;Dbxref=GeneID:170721,GenBank:XP_011242307.1,MGI:MGI:2386139;Name=XP_011242307.1;gbkey=CDS;gene=Papln;product=papilin isoform X1;protein_id=XP_011242307.1;extra_copy_number=0
CM058252.1	Liftoff	CDS	83392194	83392331	.	+	.	ID=cds-XP_011242307.1;Parent=rna-XM_011244005.4;Dbxref=GeneID:170721,GenBank:XP_011242307.1,MGI:MGI:2386139;Name=XP_011242307.1;gbkey=CDS;gene=Papln;product=papilin isoform X1;protein_id=XP_011242307.1;extra_copy_number=0
CM058252.1	Liftoff	CDS	83394487	83394614	.	+	.	ID=cds-XP_011242307.1;Parent=rna-XM_011244005.4;Dbxref=GeneID:170721,GenBank:XP_011242307.1,MGI:MGI:2386139;Name=XP_011242307.1;gbkey=CDS;gene=Papln;product=papilin isoform X1;protein_id=XP_011242307.1;extra_copy_number=0
CM058252.1	Liftoff	CDS	83394701	83394809	.	+	.	ID=cds-XP_011242307.1;Parent=rna-XM_011244005.4;Dbxref=GeneID:170721,GenBank:XP_011242307.1,MGI:MGI:2386139;Name=XP_011242307.1;gbkey=CDS;gene=Papln;product=papilin isoform X1;protein_id=XP_011242307.1;extra_copy_number=0
CM058252.1	Liftoff	CDS	83397087	83397253	.	+	.	ID=cds-XP_011242307.1;Parent=rna-XM_011244005.4;Dbxref=GeneID:170721,GenBank:XP_011242307.1,MGI:MGI:2386139;Name=XP_011242307.1;gbkey=CDS;gene=Papln;product=papilin isoform X1;protein_id=XP_011242307.1;extra_copy_number=0
CM058252.1	Liftoff	CDS	83399764	83399939	.	+	.	ID=cds-XP_011242307.1;Parent=rna-XM_011244005.4;Dbxref=GeneID:170721,GenBank:XP_011242307.1,MGI:MGI:2386139;Name=XP_011242307.1;gbkey=CDS;gene=Papln;product=papilin isoform X1;protein_id=XP_011242307.1;extra_copy_number=0
CM058252.1	Liftoff	mRNA	83370923	83403073	.	+	.	ID=rna-XM_036157202.1;Parent=gene-Papln;Dbxref=GeneID:170721,GenBank:XM_036157202.1,MGI:MGI:2386139;Name=XM_036157202.1;gbkey=mRNA;gene=Papln;model_evidence=Supporting evidence includes similarity to: 8 mRNAs%2C 20 ESTs%2C 5 Proteins%2C 364 long SRA reads%2C and 100%25 coverage of the annotated genomic feature by RNAseq alignments%2C including 9 samples with support for all annotated introns;product=papilin%2C proteoglycan-like sulfated glycoprotein%2C transcript variant X3;transcript_id=XM_036157202.1;matches_ref_protein=True;valid_ORF=True;extra_copy_number=0
CM058252.1	Liftoff	exon	83370923	83371070	.	+	.	ID=exon-XM_036157202.1-1;Parent=rna-XM_036157202.1;Dbxref=GeneID:170721,GenBank:XM_036157202.1,MGI:MGI:2386139;gbkey=mRNA;gene=Papln;product=papilin%2C proteoglycan-like sulfated glycoprotein%2C transcript variant X3;transcript_id=XM_036157202.1;extra_copy_number=0
CM058252.1	Liftoff	exon	83371573	83371644	.	+	.	ID=exon-XM_036157202.1-2;Parent=rna-XM_036157202.1;Dbxref=GeneID:170721,GenBank:XM_036157202.1,MGI:MGI:2386139;gbkey=mRNA;gene=Papln;product=papilin%2C proteoglycan-like sulfated glycoprotein%2C transcript variant X3;transcript_id=XM_036157202.1;extra_copy_number=0
CM058252.1	Liftoff	exon	83374082	83374144	.	+	.	ID=exon-XM_036157202.1-3;Parent=rna-XM_036157202.1;Dbxref=GeneID:170721,GenBank:XM_036157202.1,MGI:MGI:2386139;gbkey=mRNA;gene=Papln;product=papilin%2C proteoglycan-like sulfated glycoprotein%2C transcript variant X3;transcript_id=XM_036157202.1;extra_copy_number=0
CM058252.1	Liftoff	exon	83378345	83378460	.	+	.	ID=exon-XM_036157202.1-4;Parent=rna-XM_036157202.1;Dbxref=GeneID:170721,GenBank:XM_036157202.1,MGI:MGI:2386139;gbkey=mRNA;gene=Papln;product=papilin%2C proteoglycan-like sulfated glycoprotein%2C transcript variant X3;transcript_id=XM_036157202.1;extra_copy_number=0
CM058252.1	Liftoff	exon	83379749	83379809	.	+	.	ID=exon-XM_036157202.1-5;Parent=rna-XM_036157202.1;Dbxref=GeneID:170721,GenBank:XM_036157202.1,MGI:MGI:2386139;gbkey=mRNA;gene=Papln;product=papilin%2C proteoglycan-like sulfated glycoprotein%2C transcript variant X3;transcript_id=XM_036157202.1;extra_copy_number=0
CM058252.1	Liftoff	exon	83380052	83380154	.	+	.	ID=exon-XM_036157202.1-6;Parent=rna-XM_036157202.1;Dbxref=GeneID:170721,GenBank:XM_036157202.1,MGI:MGI:2386139;gbkey=mRNA;gene=Papln;product=papilin%2C proteoglycan-like sulfated glycoprotein%2C transcript variant X3;transcript_id=XM_036157202.1;extra_copy_number=0
CM058252.1	Liftoff	exon	83381038	83381168	.	+	.	ID=exon-XM_036157202.1-7;Parent=rna-XM_036157202.1;Dbxref=GeneID:170721,GenBank:XM_036157202.1,MGI:MGI:2386139;gbkey=mRNA;gene=Papln;product=papilin%2C proteoglycan-like sulfated glycoprotein%2C transcript variant X3;transcript_id=XM_036157202.1;extra_copy_number=0
CM058252.1	Liftoff	exon	83381754	83381877	.	+	.	ID=exon-XM_036157202.1-8;Parent=rna-XM_036157202.1;Dbxref=GeneID:170721,GenBank:XM_036157202.1,MGI:MGI:2386139;gbkey=mRNA;gene=Papln;product=papilin%2C proteoglycan-like sulfated glycoprotein%2C transcript variant X3;transcript_id=XM_036157202.1;extra_copy_number=0
CM058252.1	Liftoff	exon	83382332	83382412	.	+	.	ID=exon-XM_036157202.1-9;Parent=rna-XM_036157202.1;Dbxref=GeneID:170721,GenBank:XM_036157202.1,MGI:MGI:2386139;gbkey=mRNA;gene=Papln;product=papilin%2C proteoglycan-like sulfated glycoprotein%2C transcript variant X3;transcript_id=XM_036157202.1;extra_copy_number=0
CM058252.1	Liftoff	exon	83382499	83382671	.	+	.	ID=exon-XM_036157202.1-10;Parent=rna-XM_036157202.1;Dbxref=GeneID:170721,GenBank:XM_036157202.1,MGI:MGI:2386139;gbkey=mRNA;gene=Papln;product=papilin%2C proteoglycan-like sulfated glycoprotein%2C transcript variant X3;transcript_id=XM_036157202.1;extra_copy_number=0
CM058252.1	Liftoff	exon	83382776	83382899	.	+	.	ID=exon-XM_036157202.1-11;Parent=rna-XM_036157202.1;Dbxref=GeneID:170721,GenBank:XM_036157202.1,MGI:MGI:2386139;gbkey=mRNA;gene=Papln;product=papilin%2C proteoglycan-like sulfated glycoprotein%2C transcript variant X3;transcript_id=XM_036157202.1;extra_copy_number=0
CM058252.1	Liftoff	exon	83383273	83383399	.	+	.	ID=exon-XM_036157202.1-12;Parent=rna-XM_036157202.1;Dbxref=GeneID:170721,GenBank:XM_036157202.1,MGI:MGI:2386139;gbkey=mRNA;gene=Papln;product=papilin%2C proteoglycan-like sulfated glycoprotein%2C transcript variant X3;transcript_id=XM_036157202.1;extra_copy_number=0
CM058252.1	Liftoff	exon	83384284	83384491	.	+	.	ID=exon-XM_036157202.1-13;Parent=rna-XM_036157202.1;Dbxref=GeneID:170721,GenBank:XM_036157202.1,MGI:MGI:2386139;gbkey=mRNA;gene=Papln;product=papilin%2C proteoglycan-like sulfated glycoprotein%2C transcript variant X3;transcript_id=XM_036157202.1;extra_copy_number=0
CM058252.1	Liftoff	exon	83384950	83385132	.	+	.	ID=exon-XM_036157202.1-14;Parent=rna-XM_036157202.1;Dbxref=GeneID:170721,GenBank:XM_036157202.1,MGI:MGI:2386139;gbkey=mRNA;gene=Papln;product=papilin%2C proteoglycan-like sulfated glycoprotein%2C transcript variant X3;transcript_id=XM_036157202.1;extra_copy_number=0
CM058252.1	Liftoff	exon	83385284	83385425	.	+	.	ID=exon-XM_036157202.1-15;Parent=rna-XM_036157202.1;Dbxref=GeneID:170721,GenBank:XM_036157202.1,MGI:MGI:2386139;gbkey=mRNA;gene=Papln;product=papilin%2C proteoglycan-like sulfated glycoprotein%2C transcript variant X3;transcript_id=XM_036157202.1;extra_copy_number=0
CM058252.1	Liftoff	exon	83386413	83386493	.	+	.	ID=exon-XM_036157202.1-16;Parent=rna-XM_036157202.1;Dbxref=GeneID:170721,GenBank:XM_036157202.1,MGI:MGI:2386139;gbkey=mRNA;gene=Papln;product=papilin%2C proteoglycan-like sulfated glycoprotein%2C transcript variant X3;transcript_id=XM_036157202.1;extra_copy_number=0
CM058252.1	Liftoff	exon	83386654	83386915	.	+	.	ID=exon-XM_036157202.1-17;Parent=rna-XM_036157202.1;Dbxref=GeneID:170721,GenBank:XM_036157202.1,MGI:MGI:2386139;gbkey=mRNA;gene=Papln;product=papilin%2C proteoglycan-like sulfated glycoprotein%2C transcript variant X3;transcript_id=XM_036157202.1;extra_copy_number=0
CM058252.1	Liftoff	exon	83388072	83388192	.	+	.	ID=exon-XM_036157202.1-18;Parent=rna-XM_036157202.1;Dbxref=GeneID:170721,GenBank:XM_036157202.1,MGI:MGI:2386139;gbkey=mRNA;gene=Papln;product=papilin%2C proteoglycan-like sulfated glycoprotein%2C transcript variant X3;transcript_id=XM_036157202.1;extra_copy_number=0
CM058252.1	Liftoff	exon	83388480	83388618	.	+	.	ID=exon-XM_036157202.1-19;Parent=rna-XM_036157202.1;Dbxref=GeneID:170721,GenBank:XM_036157202.1,MGI:MGI:2386139;gbkey=mRNA;gene=Papln;product=papilin%2C proteoglycan-like sulfated glycoprotein%2C transcript variant X3;transcript_id=XM_036157202.1;extra_copy_number=0
CM058252.1	Liftoff	exon	83389751	83390225	.	+	.	ID=exon-XM_036157202.1-20;Parent=rna-XM_036157202.1;Dbxref=GeneID:170721,GenBank:XM_036157202.1,MGI:MGI:2386139;gbkey=mRNA;gene=Papln;product=papilin%2C proteoglycan-like sulfated glycoprotein%2C transcript variant X3;transcript_id=XM_036157202.1;extra_copy_number=0
CM058252.1	Liftoff	exon	83390811	83390948	.	+	.	ID=exon-XM_036157202.1-21;Parent=rna-XM_036157202.1;Dbxref=GeneID:170721,GenBank:XM_036157202.1,MGI:MGI:2386139;gbkey=mRNA;gene=Papln;product=papilin%2C proteoglycan-like sulfated glycoprotein%2C transcript variant X3;transcript_id=XM_036157202.1;extra_copy_number=0
CM058252.1	Liftoff	exon	83391200	83391324	.	+	.	ID=exon-XM_036157202.1-22;Parent=rna-XM_036157202.1;Dbxref=GeneID:170721,GenBank:XM_036157202.1,MGI:MGI:2386139;gbkey=mRNA;gene=Papln;product=papilin%2C proteoglycan-like sulfated glycoprotein%2C transcript variant X3;transcript_id=XM_036157202.1;extra_copy_number=0
CM058252.1	Liftoff	exon	83391583	83391736	.	+	.	ID=exon-XM_036157202.1-23;Parent=rna-XM_036157202.1;Dbxref=GeneID:170721,GenBank:XM_036157202.1,MGI:MGI:2386139;gbkey=mRNA;gene=Papln;product=papilin%2C proteoglycan-like sulfated glycoprotein%2C transcript variant X3;transcript_id=XM_036157202.1;extra_copy_number=0
CM058252.1	Liftoff	exon	83392194	83392331	.	+	.	ID=exon-XM_036157202.1-24;Parent=rna-XM_036157202.1;Dbxref=GeneID:170721,GenBank:XM_036157202.1,MGI:MGI:2386139;gbkey=mRNA;gene=Papln;product=papilin%2C proteoglycan-like sulfated glycoprotein%2C transcript variant X3;transcript_id=XM_036157202.1;extra_copy_number=0
CM058252.1	Liftoff	exon	83394487	83394614	.	+	.	ID=exon-XM_036157202.1-25;Parent=rna-XM_036157202.1;Dbxref=GeneID:170721,GenBank:XM_036157202.1,MGI:MGI:2386139;gbkey=mRNA;gene=Papln;product=papilin%2C proteoglycan-like sulfated glycoprotein%2C transcript variant X3;transcript_id=XM_036157202.1;extra_copy_number=0
CM058252.1	Liftoff	exon	83394701	83394809	.	+	.	ID=exon-XM_036157202.1-26;Parent=rna-XM_036157202.1;Dbxref=GeneID:170721,GenBank:XM_036157202.1,MGI:MGI:2386139;gbkey=mRNA;gene=Papln;product=papilin%2C proteoglycan-like sulfated glycoprotein%2C transcript variant X3;transcript_id=XM_036157202.1;extra_copy_number=0
CM058252.1	Liftoff	exon	83397087	83397253	.	+	.	ID=exon-XM_036157202.1-27;Parent=rna-XM_036157202.1;Dbxref=GeneID:170721,GenBank:XM_036157202.1,MGI:MGI:2386139;gbkey=mRNA;gene=Papln;product=papilin%2C proteoglycan-like sulfated glycoprotein%2C transcript variant X3;transcript_id=XM_036157202.1;extra_copy_number=0
CM058252.1	Liftoff	exon	83399764	83403073	.	+	.	ID=exon-XM_036157202.1-28;Parent=rna-XM_036157202.1;Dbxref=GeneID:170721,GenBank:XM_036157202.1,MGI:MGI:2386139;gbkey=mRNA;gene=Papln;product=papilin%2C proteoglycan-like sulfated glycoprotein%2C transcript variant X3;transcript_id=XM_036157202.1;extra_copy_number=0
CM058252.1	Liftoff	CDS	83374088	83374144	.	+	.	ID=cds-XP_036013095.1;Parent=rna-XM_036157202.1;Dbxref=GeneID:170721,GenBank:XP_036013095.1,MGI:MGI:2386139;Name=XP_036013095.1;gbkey=CDS;gene=Papln;product=papilin isoform X2;protein_id=XP_036013095.1;extra_copy_number=0
CM058252.1	Liftoff	CDS	83378345	83378460	.	+	.	ID=cds-XP_036013095.1;Parent=rna-XM_036157202.1;Dbxref=GeneID:170721,GenBank:XP_036013095.1,MGI:MGI:2386139;Name=XP_036013095.1;gbkey=CDS;gene=Papln;product=papilin isoform X2;protein_id=XP_036013095.1;extra_copy_number=0
CM058252.1	Liftoff	CDS	83379749	83379809	.	+	.	ID=cds-XP_036013095.1;Parent=rna-XM_036157202.1;Dbxref=GeneID:170721,GenBank:XP_036013095.1,MGI:MGI:2386139;Name=XP_036013095.1;gbkey=CDS;gene=Papln;product=papilin isoform X2;protein_id=XP_036013095.1;extra_copy_number=0
CM058252.1	Liftoff	CDS	83380052	83380154	.	+	.	ID=cds-XP_036013095.1;Parent=rna-XM_036157202.1;Dbxref=GeneID:170721,GenBank:XP_036013095.1,MGI:MGI:2386139;Name=XP_036013095.1;gbkey=CDS;gene=Papln;product=papilin isoform X2;protein_id=XP_036013095.1;extra_copy_number=0
CM058252.1	Liftoff	CDS	83381038	83381168	.	+	.	ID=cds-XP_036013095.1;Parent=rna-XM_036157202.1;Dbxref=GeneID:170721,GenBank:XP_036013095.1,MGI:MGI:2386139;Name=XP_036013095.1;gbkey=CDS;gene=Papln;product=papilin isoform X2;protein_id=XP_036013095.1;extra_copy_number=0
CM058252.1	Liftoff	CDS	83381754	83381877	.	+	.	ID=cds-XP_036013095.1;Parent=rna-XM_036157202.1;Dbxref=GeneID:170721,GenBank:XP_036013095.1,MGI:MGI:2386139;Name=XP_036013095.1;gbkey=CDS;gene=Papln;product=papilin isoform X2;protein_id=XP_036013095.1;extra_copy_number=0
CM058252.1	Liftoff	CDS	83382332	83382412	.	+	.	ID=cds-XP_036013095.1;Parent=rna-XM_036157202.1;Dbxref=GeneID:170721,GenBank:XP_036013095.1,MGI:MGI:2386139;Name=XP_036013095.1;gbkey=CDS;gene=Papln;product=papilin isoform X2;protein_id=XP_036013095.1;extra_copy_number=0
CM058252.1	Liftoff	CDS	83382499	83382671	.	+	.	ID=cds-XP_036013095.1;Parent=rna-XM_036157202.1;Dbxref=GeneID:170721,GenBank:XP_036013095.1,MGI:MGI:2386139;Name=XP_036013095.1;gbkey=CDS;gene=Papln;product=papilin isoform X2;protein_id=XP_036013095.1;extra_copy_number=0
CM058252.1	Liftoff	CDS	83382776	83382899	.	+	.	ID=cds-XP_036013095.1;Parent=rna-XM_036157202.1;Dbxref=GeneID:170721,GenBank:XP_036013095.1,MGI:MGI:2386139;Name=XP_036013095.1;gbkey=CDS;gene=Papln;product=papilin isoform X2;protein_id=XP_036013095.1;extra_copy_number=0
CM058252.1	Liftoff	CDS	83383273	83383399	.	+	.	ID=cds-XP_036013095.1;Parent=rna-XM_036157202.1;Dbxref=GeneID:170721,GenBank:XP_036013095.1,MGI:MGI:2386139;Name=XP_036013095.1;gbkey=CDS;gene=Papln;product=papilin isoform X2;protein_id=XP_036013095.1;extra_copy_number=0
CM058252.1	Liftoff	CDS	83384284	83384491	.	+	.	ID=cds-XP_036013095.1;Parent=rna-XM_036157202.1;Dbxref=GeneID:170721,GenBank:XP_036013095.1,MGI:MGI:2386139;Name=XP_036013095.1;gbkey=CDS;gene=Papln;product=papilin isoform X2;protein_id=XP_036013095.1;extra_copy_number=0
CM058252.1	Liftoff	CDS	83384950	83385132	.	+	.	ID=cds-XP_036013095.1;Parent=rna-XM_036157202.1;Dbxref=GeneID:170721,GenBank:XP_036013095.1,MGI:MGI:2386139;Name=XP_036013095.1;gbkey=CDS;gene=Papln;product=papilin isoform X2;protein_id=XP_036013095.1;extra_copy_number=0
CM058252.1	Liftoff	CDS	83385284	83385425	.	+	.	ID=cds-XP_036013095.1;Parent=rna-XM_036157202.1;Dbxref=GeneID:170721,GenBank:XP_036013095.1,MGI:MGI:2386139;Name=XP_036013095.1;gbkey=CDS;gene=Papln;product=papilin isoform X2;protein_id=XP_036013095.1;extra_copy_number=0
CM058252.1	Liftoff	CDS	83386413	83386493	.	+	.	ID=cds-XP_036013095.1;Parent=rna-XM_036157202.1;Dbxref=GeneID:170721,GenBank:XP_036013095.1,MGI:MGI:2386139;Name=XP_036013095.1;gbkey=CDS;gene=Papln;product=papilin isoform X2;protein_id=XP_036013095.1;extra_copy_number=0
CM058252.1	Liftoff	CDS	83386654	83386915	.	+	.	ID=cds-XP_036013095.1;Parent=rna-XM_036157202.1;Dbxref=GeneID:170721,GenBank:XP_036013095.1,MGI:MGI:2386139;Name=XP_036013095.1;gbkey=CDS;gene=Papln;product=papilin isoform X2;protein_id=XP_036013095.1;extra_copy_number=0
CM058252.1	Liftoff	CDS	83388072	83388192	.	+	.	ID=cds-XP_036013095.1;Parent=rna-XM_036157202.1;Dbxref=GeneID:170721,GenBank:XP_036013095.1,MGI:MGI:2386139;Name=XP_036013095.1;gbkey=CDS;gene=Papln;product=papilin isoform X2;protein_id=XP_036013095.1;extra_copy_number=0
CM058252.1	Liftoff	CDS	83388480	83388618	.	+	.	ID=cds-XP_036013095.1;Parent=rna-XM_036157202.1;Dbxref=GeneID:170721,GenBank:XP_036013095.1,MGI:MGI:2386139;Name=XP_036013095.1;gbkey=CDS;gene=Papln;product=papilin isoform X2;protein_id=XP_036013095.1;extra_copy_number=0
CM058252.1	Liftoff	CDS	83389751	83390225	.	+	.	ID=cds-XP_036013095.1;Parent=rna-XM_036157202.1;Dbxref=GeneID:170721,GenBank:XP_036013095.1,MGI:MGI:2386139;Name=XP_036013095.1;gbkey=CDS;gene=Papln;product=papilin isoform X2;protein_id=XP_036013095.1;extra_copy_number=0
CM058252.1	Liftoff	CDS	83390811	83390948	.	+	.	ID=cds-XP_036013095.1;Parent=rna-XM_036157202.1;Dbxref=GeneID:170721,GenBank:XP_036013095.1,MGI:MGI:2386139;Name=XP_036013095.1;gbkey=CDS;gene=Papln;product=papilin isoform X2;protein_id=XP_036013095.1;extra_copy_number=0
CM058252.1	Liftoff	CDS	83391200	83391324	.	+	.	ID=cds-XP_036013095.1;Parent=rna-XM_036157202.1;Dbxref=GeneID:170721,GenBank:XP_036013095.1,MGI:MGI:2386139;Name=XP_036013095.1;gbkey=CDS;gene=Papln;product=papilin isoform X2;protein_id=XP_036013095.1;extra_copy_number=0
CM058252.1	Liftoff	CDS	83391583	83391736	.	+	.	ID=cds-XP_036013095.1;Parent=rna-XM_036157202.1;Dbxref=GeneID:170721,GenBank:XP_036013095.1,MGI:MGI:2386139;Name=XP_036013095.1;gbkey=CDS;gene=Papln;product=papilin isoform X2;protein_id=XP_036013095.1;extra_copy_number=0
CM058252.1	Liftoff	CDS	83392194	83392331	.	+	.	ID=cds-XP_036013095.1;Parent=rna-XM_036157202.1;Dbxref=GeneID:170721,GenBank:XP_036013095.1,MGI:MGI:2386139;Name=XP_036013095.1;gbkey=CDS;gene=Papln;product=papilin isoform X2;protein_id=XP_036013095.1;extra_copy_number=0
CM058252.1	Liftoff	CDS	83394487	83394614	.	+	.	ID=cds-XP_036013095.1;Parent=rna-XM_036157202.1;Dbxref=GeneID:170721,GenBank:XP_036013095.1,MGI:MGI:2386139;Name=XP_036013095.1;gbkey=CDS;gene=Papln;product=papilin isoform X2;protein_id=XP_036013095.1;extra_copy_number=0
CM058252.1	Liftoff	CDS	83394701	83394809	.	+	.	ID=cds-XP_036013095.1;Parent=rna-XM_036157202.1;Dbxref=GeneID:170721,GenBank:XP_036013095.1,MGI:MGI:2386139;Name=XP_036013095.1;gbkey=CDS;gene=Papln;product=papilin isoform X2;protein_id=XP_036013095.1;extra_copy_number=0
CM058252.1	Liftoff	CDS	83397087	83397253	.	+	.	ID=cds-XP_036013095.1;Parent=rna-XM_036157202.1;Dbxref=GeneID:170721,GenBank:XP_036013095.1,MGI:MGI:2386139;Name=XP_036013095.1;gbkey=CDS;gene=Papln;product=papilin isoform X2;protein_id=XP_036013095.1;extra_copy_number=0
CM058252.1	Liftoff	CDS	83399764	83399939	.	+	.	ID=cds-XP_036013095.1;Parent=rna-XM_036157202.1;Dbxref=GeneID:170721,GenBank:XP_036013095.1,MGI:MGI:2386139;Name=XP_036013095.1;gbkey=CDS;gene=Papln;product=papilin isoform X2;protein_id=XP_036013095.1;extra_copy_number=0
CM058252.1	Liftoff	mRNA	83371562	83400316	.	+	.	ID=rna-NM_001205343.1;Parent=gene-Papln;Dbxref=GeneID:170721,GenBank:NM_001205343.1,MGI:MGI:2386139;Name=NM_001205343.1;gbkey=mRNA;gene=Papln;product=papilin%2C proteoglycan-like sulfated glycoprotein%2C transcript variant 1;transcript_id=NM_001205343.1;matches_ref_protein=True;valid_ORF=True;extra_copy_number=0
CM058252.1	Liftoff	exon	83371562	83371644	.	+	.	ID=exon-NM_001205343.1-1;Parent=rna-NM_001205343.1;Dbxref=GeneID:170721,GenBank:NM_001205343.1,MGI:MGI:2386139;gbkey=mRNA;gene=Papln;product=papilin%2C proteoglycan-like sulfated glycoprotein%2C transcript variant 1;transcript_id=NM_001205343.1;extra_copy_number=0
CM058252.1	Liftoff	exon	83374082	83374144	.	+	.	ID=exon-NM_001205343.1-2;Parent=rna-NM_001205343.1;Dbxref=GeneID:170721,GenBank:NM_001205343.1,MGI:MGI:2386139;gbkey=mRNA;gene=Papln;product=papilin%2C proteoglycan-like sulfated glycoprotein%2C transcript variant 1;transcript_id=NM_001205343.1;extra_copy_number=0
CM058252.1	Liftoff	exon	83378345	83378460	.	+	.	ID=exon-NM_001205343.1-3;Parent=rna-NM_001205343.1;Dbxref=GeneID:170721,GenBank:NM_001205343.1,MGI:MGI:2386139;gbkey=mRNA;gene=Papln;product=papilin%2C proteoglycan-like sulfated glycoprotein%2C transcript variant 1;transcript_id=NM_001205343.1;extra_copy_number=0
CM058252.1	Liftoff	exon	83379749	83379809	.	+	.	ID=exon-NM_001205343.1-4;Parent=rna-NM_001205343.1;Dbxref=GeneID:170721,GenBank:NM_001205343.1,MGI:MGI:2386139;gbkey=mRNA;gene=Papln;product=papilin%2C proteoglycan-like sulfated glycoprotein%2C transcript variant 1;transcript_id=NM_001205343.1;extra_copy_number=0
CM058252.1	Liftoff	exon	83380052	83380154	.	+	.	ID=exon-NM_001205343.1-5;Parent=rna-NM_001205343.1;Dbxref=GeneID:170721,GenBank:NM_001205343.1,MGI:MGI:2386139;gbkey=mRNA;gene=Papln;product=papilin%2C proteoglycan-like sulfated glycoprotein%2C transcript variant 1;transcript_id=NM_001205343.1;extra_copy_number=0
CM058252.1	Liftoff	exon	83381038	83381168	.	+	.	ID=exon-NM_001205343.1-6;Parent=rna-NM_001205343.1;Dbxref=GeneID:170721,GenBank:NM_001205343.1,MGI:MGI:2386139;gbkey=mRNA;gene=Papln;product=papilin%2C proteoglycan-like sulfated glycoprotein%2C transcript variant 1;transcript_id=NM_001205343.1;extra_copy_number=0
CM058252.1	Liftoff	exon	83381754	83381877	.	+	.	ID=exon-NM_001205343.1-7;Parent=rna-NM_001205343.1;Dbxref=GeneID:170721,GenBank:NM_001205343.1,MGI:MGI:2386139;gbkey=mRNA;gene=Papln;product=papilin%2C proteoglycan-like sulfated glycoprotein%2C transcript variant 1;transcript_id=NM_001205343.1;extra_copy_number=0
CM058252.1	Liftoff	exon	83382332	83382412	.	+	.	ID=exon-NM_001205343.1-8;Parent=rna-NM_001205343.1;Dbxref=GeneID:170721,GenBank:NM_001205343.1,MGI:MGI:2386139;gbkey=mRNA;gene=Papln;product=papilin%2C proteoglycan-like sulfated glycoprotein%2C transcript variant 1;transcript_id=NM_001205343.1;extra_copy_number=0
CM058252.1	Liftoff	exon	83382499	83382671	.	+	.	ID=exon-NM_001205343.1-9;Parent=rna-NM_001205343.1;Dbxref=GeneID:170721,GenBank:NM_001205343.1,MGI:MGI:2386139;gbkey=mRNA;gene=Papln;product=papilin%2C proteoglycan-like sulfated glycoprotein%2C transcript variant 1;transcript_id=NM_001205343.1;extra_copy_number=0
CM058252.1	Liftoff	exon	83382776	83382899	.	+	.	ID=exon-NM_001205343.1-10;Parent=rna-NM_001205343.1;Dbxref=GeneID:170721,GenBank:NM_001205343.1,MGI:MGI:2386139;gbkey=mRNA;gene=Papln;product=papilin%2C proteoglycan-like sulfated glycoprotein%2C transcript variant 1;transcript_id=NM_001205343.1;extra_copy_number=0
CM058252.1	Liftoff	exon	83383273	83383399	.	+	.	ID=exon-NM_001205343.1-11;Parent=rna-NM_001205343.1;Dbxref=GeneID:170721,GenBank:NM_001205343.1,MGI:MGI:2386139;gbkey=mRNA;gene=Papln;product=papilin%2C proteoglycan-like sulfated glycoprotein%2C transcript variant 1;transcript_id=NM_001205343.1;extra_copy_number=0
CM058252.1	Liftoff	exon	83383779	83383844	.	+	.	ID=exon-NM_001205343.1-12;Parent=rna-NM_001205343.1;Dbxref=GeneID:170721,GenBank:NM_001205343.1,MGI:MGI:2386139;gbkey=mRNA;gene=Papln;product=papilin%2C proteoglycan-like sulfated glycoprotein%2C transcript variant 1;transcript_id=NM_001205343.1;extra_copy_number=0
CM058252.1	Liftoff	exon	83384284	83384491	.	+	.	ID=exon-NM_001205343.1-13;Parent=rna-NM_001205343.1;Dbxref=GeneID:170721,GenBank:NM_001205343.1,MGI:MGI:2386139;gbkey=mRNA;gene=Papln;product=papilin%2C proteoglycan-like sulfated glycoprotein%2C transcript variant 1;transcript_id=NM_001205343.1;extra_copy_number=0
CM058252.1	Liftoff	exon	83384950	83385132	.	+	.	ID=exon-NM_001205343.1-14;Parent=rna-NM_001205343.1;Dbxref=GeneID:170721,GenBank:NM_001205343.1,MGI:MGI:2386139;gbkey=mRNA;gene=Papln;product=papilin%2C proteoglycan-like sulfated glycoprotein%2C transcript variant 1;transcript_id=NM_001205343.1;extra_copy_number=0
CM058252.1	Liftoff	exon	83385284	83385425	.	+	.	ID=exon-NM_001205343.1-15;Parent=rna-NM_001205343.1;Dbxref=GeneID:170721,GenBank:NM_001205343.1,MGI:MGI:2386139;gbkey=mRNA;gene=Papln;product=papilin%2C proteoglycan-like sulfated glycoprotein%2C transcript variant 1;transcript_id=NM_001205343.1;extra_copy_number=0
CM058252.1	Liftoff	exon	83386413	83386493	.	+	.	ID=exon-NM_001205343.1-16;Parent=rna-NM_001205343.1;Dbxref=GeneID:170721,GenBank:NM_001205343.1,MGI:MGI:2386139;gbkey=mRNA;gene=Papln;product=papilin%2C proteoglycan-like sulfated glycoprotein%2C transcript variant 1;transcript_id=NM_001205343.1;extra_copy_number=0
CM058252.1	Liftoff	exon	83386654	83386915	.	+	.	ID=exon-NM_001205343.1-17;Parent=rna-NM_001205343.1;Dbxref=GeneID:170721,GenBank:NM_001205343.1,MGI:MGI:2386139;gbkey=mRNA;gene=Papln;product=papilin%2C proteoglycan-like sulfated glycoprotein%2C transcript variant 1;transcript_id=NM_001205343.1;extra_copy_number=0
CM058252.1	Liftoff	exon	83388072	83388192	.	+	.	ID=exon-NM_001205343.1-18;Parent=rna-NM_001205343.1;Dbxref=GeneID:170721,GenBank:NM_001205343.1,MGI:MGI:2386139;gbkey=mRNA;gene=Papln;product=papilin%2C proteoglycan-like sulfated glycoprotein%2C transcript variant 1;transcript_id=NM_001205343.1;extra_copy_number=0
CM058252.1	Liftoff	exon	83388480	83388618	.	+	.	ID=exon-NM_001205343.1-19;Parent=rna-NM_001205343.1;Dbxref=GeneID:170721,GenBank:NM_001205343.1,MGI:MGI:2386139;gbkey=mRNA;gene=Papln;product=papilin%2C proteoglycan-like sulfated glycoprotein%2C transcript variant 1;transcript_id=NM_001205343.1;extra_copy_number=0
CM058252.1	Liftoff	exon	83389751	83390225	.	+	.	ID=exon-NM_001205343.1-20;Parent=rna-NM_001205343.1;Dbxref=GeneID:170721,GenBank:NM_001205343.1,MGI:MGI:2386139;gbkey=mRNA;gene=Papln;product=papilin%2C proteoglycan-like sulfated glycoprotein%2C transcript variant 1;transcript_id=NM_001205343.1;extra_copy_number=0
CM058252.1	Liftoff	exon	83390811	83390948	.	+	.	ID=exon-NM_001205343.1-21;Parent=rna-NM_001205343.1;Dbxref=GeneID:170721,GenBank:NM_001205343.1,MGI:MGI:2386139;gbkey=mRNA;gene=Papln;product=papilin%2C proteoglycan-like sulfated glycoprotein%2C transcript variant 1;transcript_id=NM_001205343.1;extra_copy_number=0
CM058252.1	Liftoff	exon	83391200	83391324	.	+	.	ID=exon-NM_001205343.1-22;Parent=rna-NM_001205343.1;Dbxref=GeneID:170721,GenBank:NM_001205343.1,MGI:MGI:2386139;gbkey=mRNA;gene=Papln;product=papilin%2C proteoglycan-like sulfated glycoprotein%2C transcript variant 1;transcript_id=NM_001205343.1;extra_copy_number=0
CM058252.1	Liftoff	exon	83391583	83391736	.	+	.	ID=exon-NM_001205343.1-23;Parent=rna-NM_001205343.1;Dbxref=GeneID:170721,GenBank:NM_001205343.1,MGI:MGI:2386139;gbkey=mRNA;gene=Papln;product=papilin%2C proteoglycan-like sulfated glycoprotein%2C transcript variant 1;transcript_id=NM_001205343.1;extra_copy_number=0
CM058252.1	Liftoff	exon	83392194	83392331	.	+	.	ID=exon-NM_001205343.1-24;Parent=rna-NM_001205343.1;Dbxref=GeneID:170721,GenBank:NM_001205343.1,MGI:MGI:2386139;gbkey=mRNA;gene=Papln;product=papilin%2C proteoglycan-like sulfated glycoprotein%2C transcript variant 1;transcript_id=NM_001205343.1;extra_copy_number=0
CM058252.1	Liftoff	exon	83394487	83394614	.	+	.	ID=exon-NM_001205343.1-25;Parent=rna-NM_001205343.1;Dbxref=GeneID:170721,GenBank:NM_001205343.1,MGI:MGI:2386139;gbkey=mRNA;gene=Papln;product=papilin%2C proteoglycan-like sulfated glycoprotein%2C transcript variant 1;transcript_id=NM_001205343.1;extra_copy_number=0
CM058252.1	Liftoff	exon	83394701	83394809	.	+	.	ID=exon-NM_001205343.1-26;Parent=rna-NM_001205343.1;Dbxref=GeneID:170721,GenBank:NM_001205343.1,MGI:MGI:2386139;gbkey=mRNA;gene=Papln;product=papilin%2C proteoglycan-like sulfated glycoprotein%2C transcript variant 1;transcript_id=NM_001205343.1;extra_copy_number=0
CM058252.1	Liftoff	exon	83397087	83397253	.	+	.	ID=exon-NM_001205343.1-27;Parent=rna-NM_001205343.1;Dbxref=GeneID:170721,GenBank:NM_001205343.1,MGI:MGI:2386139;gbkey=mRNA;gene=Papln;product=papilin%2C proteoglycan-like sulfated glycoprotein%2C transcript variant 1;transcript_id=NM_001205343.1;extra_copy_number=0
CM058252.1	Liftoff	exon	83399764	83400316	.	+	.	ID=exon-NM_001205343.1-28;Parent=rna-NM_001205343.1;Dbxref=GeneID:170721,GenBank:NM_001205343.1,MGI:MGI:2386139;gbkey=mRNA;gene=Papln;product=papilin%2C proteoglycan-like sulfated glycoprotein%2C transcript variant 1;transcript_id=NM_001205343.1;extra_copy_number=0
CM058252.1	Liftoff	CDS	83374088	83374144	.	+	.	ID=cds-NP_001192272.1;Parent=rna-NM_001205343.1;Dbxref=CCDS:CCDS56847.1,GeneID:170721,GenBank:NP_001192272.1,MGI:MGI:2386139;Name=NP_001192272.1;Note=isoform 1 precursor is encoded by transcript variant 1;gbkey=CDS;gene=Papln;product=papilin isoform 1 precursor;protein_id=NP_001192272.1;extra_copy_number=0
CM058252.1	Liftoff	CDS	83378345	83378460	.	+	.	ID=cds-NP_001192272.1;Parent=rna-NM_001205343.1;Dbxref=CCDS:CCDS56847.1,GeneID:170721,GenBank:NP_001192272.1,MGI:MGI:2386139;Name=NP_001192272.1;Note=isoform 1 precursor is encoded by transcript variant 1;gbkey=CDS;gene=Papln;product=papilin isoform 1 precursor;protein_id=NP_001192272.1;extra_copy_number=0
CM058252.1	Liftoff	CDS	83379749	83379809	.	+	.	ID=cds-NP_001192272.1;Parent=rna-NM_001205343.1;Dbxref=CCDS:CCDS56847.1,GeneID:170721,GenBank:NP_001192272.1,MGI:MGI:2386139;Name=NP_001192272.1;Note=isoform 1 precursor is encoded by transcript variant 1;gbkey=CDS;gene=Papln;product=papilin isoform 1 precursor;protein_id=NP_001192272.1;extra_copy_number=0
CM058252.1	Liftoff	CDS	83380052	83380154	.	+	.	ID=cds-NP_001192272.1;Parent=rna-NM_001205343.1;Dbxref=CCDS:CCDS56847.1,GeneID:170721,GenBank:NP_001192272.1,MGI:MGI:2386139;Name=NP_001192272.1;Note=isoform 1 precursor is encoded by transcript variant 1;gbkey=CDS;gene=Papln;product=papilin isoform 1 precursor;protein_id=NP_001192272.1;extra_copy_number=0
CM058252.1	Liftoff	CDS	83381038	83381168	.	+	.	ID=cds-NP_001192272.1;Parent=rna-NM_001205343.1;Dbxref=CCDS:CCDS56847.1,GeneID:170721,GenBank:NP_001192272.1,MGI:MGI:2386139;Name=NP_001192272.1;Note=isoform 1 precursor is encoded by transcript variant 1;gbkey=CDS;gene=Papln;product=papilin isoform 1 precursor;protein_id=NP_001192272.1;extra_copy_number=0
CM058252.1	Liftoff	CDS	83381754	83381877	.	+	.	ID=cds-NP_001192272.1;Parent=rna-NM_001205343.1;Dbxref=CCDS:CCDS56847.1,GeneID:170721,GenBank:NP_001192272.1,MGI:MGI:2386139;Name=NP_001192272.1;Note=isoform 1 precursor is encoded by transcript variant 1;gbkey=CDS;gene=Papln;product=papilin isoform 1 precursor;protein_id=NP_001192272.1;extra_copy_number=0
CM058252.1	Liftoff	CDS	83382332	83382412	.	+	.	ID=cds-NP_001192272.1;Parent=rna-NM_001205343.1;Dbxref=CCDS:CCDS56847.1,GeneID:170721,GenBank:NP_001192272.1,MGI:MGI:2386139;Name=NP_001192272.1;Note=isoform 1 precursor is encoded by transcript variant 1;gbkey=CDS;gene=Papln;product=papilin isoform 1 precursor;protein_id=NP_001192272.1;extra_copy_number=0
CM058252.1	Liftoff	CDS	83382499	83382671	.	+	.	ID=cds-NP_001192272.1;Parent=rna-NM_001205343.1;Dbxref=CCDS:CCDS56847.1,GeneID:170721,GenBank:NP_001192272.1,MGI:MGI:2386139;Name=NP_001192272.1;Note=isoform 1 precursor is encoded by transcript variant 1;gbkey=CDS;gene=Papln;product=papilin isoform 1 precursor;protein_id=NP_001192272.1;extra_copy_number=0
CM058252.1	Liftoff	CDS	83382776	83382899	.	+	.	ID=cds-NP_001192272.1;Parent=rna-NM_001205343.1;Dbxref=CCDS:CCDS56847.1,GeneID:170721,GenBank:NP_001192272.1,MGI:MGI:2386139;Name=NP_001192272.1;Note=isoform 1 precursor is encoded by transcript variant 1;gbkey=CDS;gene=Papln;product=papilin isoform 1 precursor;protein_id=NP_001192272.1;extra_copy_number=0
CM058252.1	Liftoff	CDS	83383273	83383399	.	+	.	ID=cds-NP_001192272.1;Parent=rna-NM_001205343.1;Dbxref=CCDS:CCDS56847.1,GeneID:170721,GenBank:NP_001192272.1,MGI:MGI:2386139;Name=NP_001192272.1;Note=isoform 1 precursor is encoded by transcript variant 1;gbkey=CDS;gene=Papln;product=papilin isoform 1 precursor;protein_id=NP_001192272.1;extra_copy_number=0
CM058252.1	Liftoff	CDS	83383779	83383844	.	+	.	ID=cds-NP_001192272.1;Parent=rna-NM_001205343.1;Dbxref=CCDS:CCDS56847.1,GeneID:170721,GenBank:NP_001192272.1,MGI:MGI:2386139;Name=NP_001192272.1;Note=isoform 1 precursor is encoded by transcript variant 1;gbkey=CDS;gene=Papln;product=papilin isoform 1 precursor;protein_id=NP_001192272.1;extra_copy_number=0
CM058252.1	Liftoff	CDS	83384284	83384491	.	+	.	ID=cds-NP_001192272.1;Parent=rna-NM_001205343.1;Dbxref=CCDS:CCDS56847.1,GeneID:170721,GenBank:NP_001192272.1,MGI:MGI:2386139;Name=NP_001192272.1;Note=isoform 1 precursor is encoded by transcript variant 1;gbkey=CDS;gene=Papln;product=papilin isoform 1 precursor;protein_id=NP_001192272.1;extra_copy_number=0
CM058252.1	Liftoff	CDS	83384950	83385132	.	+	.	ID=cds-NP_001192272.1;Parent=rna-NM_001205343.1;Dbxref=CCDS:CCDS56847.1,GeneID:170721,GenBank:NP_001192272.1,MGI:MGI:2386139;Name=NP_001192272.1;Note=isoform 1 precursor is encoded by transcript variant 1;gbkey=CDS;gene=Papln;product=papilin isoform 1 precursor;protein_id=NP_001192272.1;extra_copy_number=0
CM058252.1	Liftoff	CDS	83385284	83385425	.	+	.	ID=cds-NP_001192272.1;Parent=rna-NM_001205343.1;Dbxref=CCDS:CCDS56847.1,GeneID:170721,GenBank:NP_001192272.1,MGI:MGI:2386139;Name=NP_001192272.1;Note=isoform 1 precursor is encoded by transcript variant 1;gbkey=CDS;gene=Papln;product=papilin isoform 1 precursor;protein_id=NP_001192272.1;extra_copy_number=0
CM058252.1	Liftoff	CDS	83386413	83386493	.	+	.	ID=cds-NP_001192272.1;Parent=rna-NM_001205343.1;Dbxref=CCDS:CCDS56847.1,GeneID:170721,GenBank:NP_001192272.1,MGI:MGI:2386139;Name=NP_001192272.1;Note=isoform 1 precursor is encoded by transcript variant 1;gbkey=CDS;gene=Papln;product=papilin isoform 1 precursor;protein_id=NP_001192272.1;extra_copy_number=0
CM058252.1	Liftoff	CDS	83386654	83386915	.	+	.	ID=cds-NP_001192272.1;Parent=rna-NM_001205343.1;Dbxref=CCDS:CCDS56847.1,GeneID:170721,GenBank:NP_001192272.1,MGI:MGI:2386139;Name=NP_001192272.1;Note=isoform 1 precursor is encoded by transcript variant 1;gbkey=CDS;gene=Papln;product=papilin isoform 1 precursor;protein_id=NP_001192272.1;extra_copy_number=0
CM058252.1	Liftoff	CDS	83388072	83388192	.	+	.	ID=cds-NP_001192272.1;Parent=rna-NM_001205343.1;Dbxref=CCDS:CCDS56847.1,GeneID:170721,GenBank:NP_001192272.1,MGI:MGI:2386139;Name=NP_001192272.1;Note=isoform 1 precursor is encoded by transcript variant 1;gbkey=CDS;gene=Papln;product=papilin isoform 1 precursor;protein_id=NP_001192272.1;extra_copy_number=0
CM058252.1	Liftoff	CDS	83388480	83388618	.	+	.	ID=cds-NP_001192272.1;Parent=rna-NM_001205343.1;Dbxref=CCDS:CCDS56847.1,GeneID:170721,GenBank:NP_001192272.1,MGI:MGI:2386139;Name=NP_001192272.1;Note=isoform 1 precursor is encoded by transcript variant 1;gbkey=CDS;gene=Papln;product=papilin isoform 1 precursor;protein_id=NP_001192272.1;extra_copy_number=0
CM058252.1	Liftoff	CDS	83389751	83390225	.	+	.	ID=cds-NP_001192272.1;Parent=rna-NM_001205343.1;Dbxref=CCDS:CCDS56847.1,GeneID:170721,GenBank:NP_001192272.1,MGI:MGI:2386139;Name=NP_001192272.1;Note=isoform 1 precursor is encoded by transcript variant 1;gbkey=CDS;gene=Papln;product=papilin isoform 1 precursor;protein_id=NP_001192272.1;extra_copy_number=0
CM058252.1	Liftoff	CDS	83390811	83390948	.	+	.	ID=cds-NP_001192272.1;Parent=rna-NM_001205343.1;Dbxref=CCDS:CCDS56847.1,GeneID:170721,GenBank:NP_001192272.1,MGI:MGI:2386139;Name=NP_001192272.1;Note=isoform 1 precursor is encoded by transcript variant 1;gbkey=CDS;gene=Papln;product=papilin isoform 1 precursor;protein_id=NP_001192272.1;extra_copy_number=0
CM058252.1	Liftoff	CDS	83391200	83391324	.	+	.	ID=cds-NP_001192272.1;Parent=rna-NM_001205343.1;Dbxref=CCDS:CCDS56847.1,GeneID:170721,GenBank:NP_001192272.1,MGI:MGI:2386139;Name=NP_001192272.1;Note=isoform 1 precursor is encoded by transcript variant 1;gbkey=CDS;gene=Papln;product=papilin isoform 1 precursor;protein_id=NP_001192272.1;extra_copy_number=0
CM058252.1	Liftoff	CDS	83391583	83391736	.	+	.	ID=cds-NP_001192272.1;Parent=rna-NM_001205343.1;Dbxref=CCDS:CCDS56847.1,GeneID:170721,GenBank:NP_001192272.1,MGI:MGI:2386139;Name=NP_001192272.1;Note=isoform 1 precursor is encoded by transcript variant 1;gbkey=CDS;gene=Papln;product=papilin isoform 1 precursor;protein_id=NP_001192272.1;extra_copy_number=0
CM058252.1	Liftoff	CDS	83392194	83392331	.	+	.	ID=cds-NP_001192272.1;Parent=rna-NM_001205343.1;Dbxref=CCDS:CCDS56847.1,GeneID:170721,GenBank:NP_001192272.1,MGI:MGI:2386139;Name=NP_001192272.1;Note=isoform 1 precursor is encoded by transcript variant 1;gbkey=CDS;gene=Papln;product=papilin isoform 1 precursor;protein_id=NP_001192272.1;extra_copy_number=0
CM058252.1	Liftoff	CDS	83394487	83394614	.	+	.	ID=cds-NP_001192272.1;Parent=rna-NM_001205343.1;Dbxref=CCDS:CCDS56847.1,GeneID:170721,GenBank:NP_001192272.1,MGI:MGI:2386139;Name=NP_001192272.1;Note=isoform 1 precursor is encoded by transcript variant 1;gbkey=CDS;gene=Papln;product=papilin isoform 1 precursor;protein_id=NP_001192272.1;extra_copy_number=0
CM058252.1	Liftoff	CDS	83394701	83394809	.	+	.	ID=cds-NP_001192272.1;Parent=rna-NM_001205343.1;Dbxref=CCDS:CCDS56847.1,GeneID:170721,GenBank:NP_001192272.1,MGI:MGI:2386139;Name=NP_001192272.1;Note=isoform 1 precursor is encoded by transcript variant 1;gbkey=CDS;gene=Papln;product=papilin isoform 1 precursor;protein_id=NP_001192272.1;extra_copy_number=0
CM058252.1	Liftoff	CDS	83397087	83397253	.	+	.	ID=cds-NP_001192272.1;Parent=rna-NM_001205343.1;Dbxref=CCDS:CCDS56847.1,GeneID:170721,GenBank:NP_001192272.1,MGI:MGI:2386139;Name=NP_001192272.1;Note=isoform 1 precursor is encoded by transcript variant 1;gbkey=CDS;gene=Papln;product=papilin isoform 1 precursor;protein_id=NP_001192272.1;extra_copy_number=0
CM058252.1	Liftoff	CDS	83399764	83399939	.	+	.	ID=cds-NP_001192272.1;Parent=rna-NM_001205343.1;Dbxref=CCDS:CCDS56847.1,GeneID:170721,GenBank:NP_001192272.1,MGI:MGI:2386139;Name=NP_001192272.1;Note=isoform 1 precursor is encoded by transcript variant 1;gbkey=CDS;gene=Papln;product=papilin isoform 1 precursor;protein_id=NP_001192272.1;extra_copy_number=0
CM058252.1	Liftoff	mRNA	83371562	83400316	.	+	.	ID=rna-NM_130887.3;Parent=gene-Papln;Dbxref=GeneID:170721,GenBank:NM_130887.3,MGI:MGI:2386139;Name=NM_130887.3;gbkey=mRNA;gene=Papln;product=papilin%2C proteoglycan-like sulfated glycoprotein%2C transcript variant 2;tag=RefSeq Select;transcript_id=NM_130887.3;matches_ref_protein=True;valid_ORF=True;extra_copy_number=0
CM058252.1	Liftoff	exon	83371562	83371644	.	+	.	ID=exon-NM_130887.3-1;Parent=rna-NM_130887.3;Dbxref=GeneID:170721,GenBank:NM_130887.3,MGI:MGI:2386139;gbkey=mRNA;gene=Papln;product=papilin%2C proteoglycan-like sulfated glycoprotein%2C transcript variant 2;tag=RefSeq Select;transcript_id=NM_130887.3;extra_copy_number=0
CM058252.1	Liftoff	exon	83374082	83374144	.	+	.	ID=exon-NM_130887.3-2;Parent=rna-NM_130887.3;Dbxref=GeneID:170721,GenBank:NM_130887.3,MGI:MGI:2386139;gbkey=mRNA;gene=Papln;product=papilin%2C proteoglycan-like sulfated glycoprotein%2C transcript variant 2;tag=RefSeq Select;transcript_id=NM_130887.3;extra_copy_number=0
CM058252.1	Liftoff	exon	83378345	83378460	.	+	.	ID=exon-NM_130887.3-3;Parent=rna-NM_130887.3;Dbxref=GeneID:170721,GenBank:NM_130887.3,MGI:MGI:2386139;gbkey=mRNA;gene=Papln;product=papilin%2C proteoglycan-like sulfated glycoprotein%2C transcript variant 2;tag=RefSeq Select;transcript_id=NM_130887.3;extra_copy_number=0
CM058252.1	Liftoff	exon	83379749	83379809	.	+	.	ID=exon-NM_130887.3-4;Parent=rna-NM_130887.3;Dbxref=GeneID:170721,GenBank:NM_130887.3,MGI:MGI:2386139;gbkey=mRNA;gene=Papln;product=papilin%2C proteoglycan-like sulfated glycoprotein%2C transcript variant 2;tag=RefSeq Select;transcript_id=NM_130887.3;extra_copy_number=0
CM058252.1	Liftoff	exon	83380052	83380154	.	+	.	ID=exon-NM_130887.3-5;Parent=rna-NM_130887.3;Dbxref=GeneID:170721,GenBank:NM_130887.3,MGI:MGI:2386139;gbkey=mRNA;gene=Papln;product=papilin%2C proteoglycan-like sulfated glycoprotein%2C transcript variant 2;tag=RefSeq Select;transcript_id=NM_130887.3;extra_copy_number=0
CM058252.1	Liftoff	exon	83381038	83381168	.	+	.	ID=exon-NM_130887.3-6;Parent=rna-NM_130887.3;Dbxref=GeneID:170721,GenBank:NM_130887.3,MGI:MGI:2386139;gbkey=mRNA;gene=Papln;product=papilin%2C proteoglycan-like sulfated glycoprotein%2C transcript variant 2;tag=RefSeq Select;transcript_id=NM_130887.3;extra_copy_number=0
CM058252.1	Liftoff	exon	83381754	83381877	.	+	.	ID=exon-NM_130887.3-7;Parent=rna-NM_130887.3;Dbxref=GeneID:170721,GenBank:NM_130887.3,MGI:MGI:2386139;gbkey=mRNA;gene=Papln;product=papilin%2C proteoglycan-like sulfated glycoprotein%2C transcript variant 2;tag=RefSeq Select;transcript_id=NM_130887.3;extra_copy_number=0
CM058252.1	Liftoff	exon	83382332	83382412	.	+	.	ID=exon-NM_130887.3-8;Parent=rna-NM_130887.3;Dbxref=GeneID:170721,GenBank:NM_130887.3,MGI:MGI:2386139;gbkey=mRNA;gene=Papln;product=papilin%2C proteoglycan-like sulfated glycoprotein%2C transcript variant 2;tag=RefSeq Select;transcript_id=NM_130887.3;extra_copy_number=0
CM058252.1	Liftoff	exon	83382499	83382671	.	+	.	ID=exon-NM_130887.3-9;Parent=rna-NM_130887.3;Dbxref=GeneID:170721,GenBank:NM_130887.3,MGI:MGI:2386139;gbkey=mRNA;gene=Papln;product=papilin%2C proteoglycan-like sulfated glycoprotein%2C transcript variant 2;tag=RefSeq Select;transcript_id=NM_130887.3;extra_copy_number=0
CM058252.1	Liftoff	exon	83382776	83382899	.	+	.	ID=exon-NM_130887.3-10;Parent=rna-NM_130887.3;Dbxref=GeneID:170721,GenBank:NM_130887.3,MGI:MGI:2386139;gbkey=mRNA;gene=Papln;product=papilin%2C proteoglycan-like sulfated glycoprotein%2C transcript variant 2;tag=RefSeq Select;transcript_id=NM_130887.3;extra_copy_number=0
CM058252.1	Liftoff	exon	83383273	83383399	.	+	.	ID=exon-NM_130887.3-11;Parent=rna-NM_130887.3;Dbxref=GeneID:170721,GenBank:NM_130887.3,MGI:MGI:2386139;gbkey=mRNA;gene=Papln;product=papilin%2C proteoglycan-like sulfated glycoprotein%2C transcript variant 2;tag=RefSeq Select;transcript_id=NM_130887.3;extra_copy_number=0
CM058252.1	Liftoff	exon	83384284	83384491	.	+	.	ID=exon-NM_130887.3-12;Parent=rna-NM_130887.3;Dbxref=GeneID:170721,GenBank:NM_130887.3,MGI:MGI:2386139;gbkey=mRNA;gene=Papln;product=papilin%2C proteoglycan-like sulfated glycoprotein%2C transcript variant 2;tag=RefSeq Select;transcript_id=NM_130887.3;extra_copy_number=0
CM058252.1	Liftoff	exon	83384950	83385132	.	+	.	ID=exon-NM_130887.3-13;Parent=rna-NM_130887.3;Dbxref=GeneID:170721,GenBank:NM_130887.3,MGI:MGI:2386139;gbkey=mRNA;gene=Papln;product=papilin%2C proteoglycan-like sulfated glycoprotein%2C transcript variant 2;tag=RefSeq Select;transcript_id=NM_130887.3;extra_copy_number=0
CM058252.1	Liftoff	exon	83385284	83385425	.	+	.	ID=exon-NM_130887.3-14;Parent=rna-NM_130887.3;Dbxref=GeneID:170721,GenBank:NM_130887.3,MGI:MGI:2386139;gbkey=mRNA;gene=Papln;product=papilin%2C proteoglycan-like sulfated glycoprotein%2C transcript variant 2;tag=RefSeq Select;transcript_id=NM_130887.3;extra_copy_number=0
CM058252.1	Liftoff	exon	83386413	83386493	.	+	.	ID=exon-NM_130887.3-15;Parent=rna-NM_130887.3;Dbxref=GeneID:170721,GenBank:NM_130887.3,MGI:MGI:2386139;gbkey=mRNA;gene=Papln;product=papilin%2C proteoglycan-like sulfated glycoprotein%2C transcript variant 2;tag=RefSeq Select;transcript_id=NM_130887.3;extra_copy_number=0
CM058252.1	Liftoff	exon	83386654	83386915	.	+	.	ID=exon-NM_130887.3-16;Parent=rna-NM_130887.3;Dbxref=GeneID:170721,GenBank:NM_130887.3,MGI:MGI:2386139;gbkey=mRNA;gene=Papln;product=papilin%2C proteoglycan-like sulfated glycoprotein%2C transcript variant 2;tag=RefSeq Select;transcript_id=NM_130887.3;extra_copy_number=0
CM058252.1	Liftoff	exon	83388072	83388192	.	+	.	ID=exon-NM_130887.3-17;Parent=rna-NM_130887.3;Dbxref=GeneID:170721,GenBank:NM_130887.3,MGI:MGI:2386139;gbkey=mRNA;gene=Papln;product=papilin%2C proteoglycan-like sulfated glycoprotein%2C transcript variant 2;tag=RefSeq Select;transcript_id=NM_130887.3;extra_copy_number=0
CM058252.1	Liftoff	exon	83388480	83388618	.	+	.	ID=exon-NM_130887.3-18;Parent=rna-NM_130887.3;Dbxref=GeneID:170721,GenBank:NM_130887.3,MGI:MGI:2386139;gbkey=mRNA;gene=Papln;product=papilin%2C proteoglycan-like sulfated glycoprotein%2C transcript variant 2;tag=RefSeq Select;transcript_id=NM_130887.3;extra_copy_number=0
CM058252.1	Liftoff	exon	83389751	83390225	.	+	.	ID=exon-NM_130887.3-19;Parent=rna-NM_130887.3;Dbxref=GeneID:170721,GenBank:NM_130887.3,MGI:MGI:2386139;gbkey=mRNA;gene=Papln;product=papilin%2C proteoglycan-like sulfated glycoprotein%2C transcript variant 2;tag=RefSeq Select;transcript_id=NM_130887.3;extra_copy_number=0
CM058252.1	Liftoff	exon	83390811	83390948	.	+	.	ID=exon-NM_130887.3-20;Parent=rna-NM_130887.3;Dbxref=GeneID:170721,GenBank:NM_130887.3,MGI:MGI:2386139;gbkey=mRNA;gene=Papln;product=papilin%2C proteoglycan-like sulfated glycoprotein%2C transcript variant 2;tag=RefSeq Select;transcript_id=NM_130887.3;extra_copy_number=0
CM058252.1	Liftoff	exon	83391200	83391324	.	+	.	ID=exon-NM_130887.3-21;Parent=rna-NM_130887.3;Dbxref=GeneID:170721,GenBank:NM_130887.3,MGI:MGI:2386139;gbkey=mRNA;gene=Papln;product=papilin%2C proteoglycan-like sulfated glycoprotein%2C transcript variant 2;tag=RefSeq Select;transcript_id=NM_130887.3;extra_copy_number=0
CM058252.1	Liftoff	exon	83391583	83391736	.	+	.	ID=exon-NM_130887.3-22;Parent=rna-NM_130887.3;Dbxref=GeneID:170721,GenBank:NM_130887.3,MGI:MGI:2386139;gbkey=mRNA;gene=Papln;product=papilin%2C proteoglycan-like sulfated glycoprotein%2C transcript variant 2;tag=RefSeq Select;transcript_id=NM_130887.3;extra_copy_number=0
CM058252.1	Liftoff	exon	83392194	83392331	.	+	.	ID=exon-NM_130887.3-23;Parent=rna-NM_130887.3;Dbxref=GeneID:170721,GenBank:NM_130887.3,MGI:MGI:2386139;gbkey=mRNA;gene=Papln;product=papilin%2C proteoglycan-like sulfated glycoprotein%2C transcript variant 2;tag=RefSeq Select;transcript_id=NM_130887.3;extra_copy_number=0
CM058252.1	Liftoff	exon	83394487	83394614	.	+	.	ID=exon-NM_130887.3-24;Parent=rna-NM_130887.3;Dbxref=GeneID:170721,GenBank:NM_130887.3,MGI:MGI:2386139;gbkey=mRNA;gene=Papln;product=papilin%2C proteoglycan-like sulfated glycoprotein%2C transcript variant 2;tag=RefSeq Select;transcript_id=NM_130887.3;extra_copy_number=0
CM058252.1	Liftoff	exon	83394701	83394809	.	+	.	ID=exon-NM_130887.3-25;Parent=rna-NM_130887.3;Dbxref=GeneID:170721,GenBank:NM_130887.3,MGI:MGI:2386139;gbkey=mRNA;gene=Papln;product=papilin%2C proteoglycan-like sulfated glycoprotein%2C transcript variant 2;tag=RefSeq Select;transcript_id=NM_130887.3;extra_copy_number=0
CM058252.1	Liftoff	exon	83397087	83397253	.	+	.	ID=exon-NM_130887.3-26;Parent=rna-NM_130887.3;Dbxref=GeneID:170721,GenBank:NM_130887.3,MGI:MGI:2386139;gbkey=mRNA;gene=Papln;product=papilin%2C proteoglycan-like sulfated glycoprotein%2C transcript variant 2;tag=RefSeq Select;transcript_id=NM_130887.3;extra_copy_number=0
CM058252.1	Liftoff	exon	83399764	83400316	.	+	.	ID=exon-NM_130887.3-27;Parent=rna-NM_130887.3;Dbxref=GeneID:170721,GenBank:NM_130887.3,MGI:MGI:2386139;gbkey=mRNA;gene=Papln;product=papilin%2C proteoglycan-like sulfated glycoprotein%2C transcript variant 2;tag=RefSeq Select;transcript_id=NM_130887.3;extra_copy_number=0
CM058252.1	Liftoff	CDS	83374088	83374144	.	+	.	ID=cds-NP_570957.2;Parent=rna-NM_130887.3;Dbxref=CCDS:CCDS26031.1,GeneID:170721,GenBank:NP_570957.2,MGI:MGI:2386139;Name=NP_570957.2;Note=isoform 2 precursor is encoded by transcript variant 2;gbkey=CDS;gene=Papln;product=papilin isoform 2 precursor;protein_id=NP_570957.2;tag=RefSeq Select;extra_copy_number=0
CM058252.1	Liftoff	CDS	83378345	83378460	.	+	.	ID=cds-NP_570957.2;Parent=rna-NM_130887.3;Dbxref=CCDS:CCDS26031.1,GeneID:170721,GenBank:NP_570957.2,MGI:MGI:2386139;Name=NP_570957.2;Note=isoform 2 precursor is encoded by transcript variant 2;gbkey=CDS;gene=Papln;product=papilin isoform 2 precursor;protein_id=NP_570957.2;tag=RefSeq Select;extra_copy_number=0
CM058252.1	Liftoff	CDS	83379749	83379809	.	+	.	ID=cds-NP_570957.2;Parent=rna-NM_130887.3;Dbxref=CCDS:CCDS26031.1,GeneID:170721,GenBank:NP_570957.2,MGI:MGI:2386139;Name=NP_570957.2;Note=isoform 2 precursor is encoded by transcript variant 2;gbkey=CDS;gene=Papln;product=papilin isoform 2 precursor;protein_id=NP_570957.2;tag=RefSeq Select;extra_copy_number=0
CM058252.1	Liftoff	CDS	83380052	83380154	.	+	.	ID=cds-NP_570957.2;Parent=rna-NM_130887.3;Dbxref=CCDS:CCDS26031.1,GeneID:170721,GenBank:NP_570957.2,MGI:MGI:2386139;Name=NP_570957.2;Note=isoform 2 precursor is encoded by transcript variant 2;gbkey=CDS;gene=Papln;product=papilin isoform 2 precursor;protein_id=NP_570957.2;tag=RefSeq Select;extra_copy_number=0
CM058252.1	Liftoff	CDS	83381038	83381168	.	+	.	ID=cds-NP_570957.2;Parent=rna-NM_130887.3;Dbxref=CCDS:CCDS26031.1,GeneID:170721,GenBank:NP_570957.2,MGI:MGI:2386139;Name=NP_570957.2;Note=isoform 2 precursor is encoded by transcript variant 2;gbkey=CDS;gene=Papln;product=papilin isoform 2 precursor;protein_id=NP_570957.2;tag=RefSeq Select;extra_copy_number=0
CM058252.1	Liftoff	CDS	83381754	83381877	.	+	.	ID=cds-NP_570957.2;Parent=rna-NM_130887.3;Dbxref=CCDS:CCDS26031.1,GeneID:170721,GenBank:NP_570957.2,MGI:MGI:2386139;Name=NP_570957.2;Note=isoform 2 precursor is encoded by transcript variant 2;gbkey=CDS;gene=Papln;product=papilin isoform 2 precursor;protein_id=NP_570957.2;tag=RefSeq Select;extra_copy_number=0
CM058252.1	Liftoff	CDS	83382332	83382412	.	+	.	ID=cds-NP_570957.2;Parent=rna-NM_130887.3;Dbxref=CCDS:CCDS26031.1,GeneID:170721,GenBank:NP_570957.2,MGI:MGI:2386139;Name=NP_570957.2;Note=isoform 2 precursor is encoded by transcript variant 2;gbkey=CDS;gene=Papln;product=papilin isoform 2 precursor;protein_id=NP_570957.2;tag=RefSeq Select;extra_copy_number=0
CM058252.1	Liftoff	CDS	83382499	83382671	.	+	.	ID=cds-NP_570957.2;Parent=rna-NM_130887.3;Dbxref=CCDS:CCDS26031.1,GeneID:170721,GenBank:NP_570957.2,MGI:MGI:2386139;Name=NP_570957.2;Note=isoform 2 precursor is encoded by transcript variant 2;gbkey=CDS;gene=Papln;product=papilin isoform 2 precursor;protein_id=NP_570957.2;tag=RefSeq Select;extra_copy_number=0
CM058252.1	Liftoff	CDS	83382776	83382899	.	+	.	ID=cds-NP_570957.2;Parent=rna-NM_130887.3;Dbxref=CCDS:CCDS26031.1,GeneID:170721,GenBank:NP_570957.2,MGI:MGI:2386139;Name=NP_570957.2;Note=isoform 2 precursor is encoded by transcript variant 2;gbkey=CDS;gene=Papln;product=papilin isoform 2 precursor;protein_id=NP_570957.2;tag=RefSeq Select;extra_copy_number=0
CM058252.1	Liftoff	CDS	83383273	83383399	.	+	.	ID=cds-NP_570957.2;Parent=rna-NM_130887.3;Dbxref=CCDS:CCDS26031.1,GeneID:170721,GenBank:NP_570957.2,MGI:MGI:2386139;Name=NP_570957.2;Note=isoform 2 precursor is encoded by transcript variant 2;gbkey=CDS;gene=Papln;product=papilin isoform 2 precursor;protein_id=NP_570957.2;tag=RefSeq Select;extra_copy_number=0
CM058252.1	Liftoff	CDS	83384284	83384491	.	+	.	ID=cds-NP_570957.2;Parent=rna-NM_130887.3;Dbxref=CCDS:CCDS26031.1,GeneID:170721,GenBank:NP_570957.2,MGI:MGI:2386139;Name=NP_570957.2;Note=isoform 2 precursor is encoded by transcript variant 2;gbkey=CDS;gene=Papln;product=papilin isoform 2 precursor;protein_id=NP_570957.2;tag=RefSeq Select;extra_copy_number=0
CM058252.1	Liftoff	CDS	83384950	83385132	.	+	.	ID=cds-NP_570957.2;Parent=rna-NM_130887.3;Dbxref=CCDS:CCDS26031.1,GeneID:170721,GenBank:NP_570957.2,MGI:MGI:2386139;Name=NP_570957.2;Note=isoform 2 precursor is encoded by transcript variant 2;gbkey=CDS;gene=Papln;product=papilin isoform 2 precursor;protein_id=NP_570957.2;tag=RefSeq Select;extra_copy_number=0
CM058252.1	Liftoff	CDS	83385284	83385425	.	+	.	ID=cds-NP_570957.2;Parent=rna-NM_130887.3;Dbxref=CCDS:CCDS26031.1,GeneID:170721,GenBank:NP_570957.2,MGI:MGI:2386139;Name=NP_570957.2;Note=isoform 2 precursor is encoded by transcript variant 2;gbkey=CDS;gene=Papln;product=papilin isoform 2 precursor;protein_id=NP_570957.2;tag=RefSeq Select;extra_copy_number=0
CM058252.1	Liftoff	CDS	83386413	83386493	.	+	.	ID=cds-NP_570957.2;Parent=rna-NM_130887.3;Dbxref=CCDS:CCDS26031.1,GeneID:170721,GenBank:NP_570957.2,MGI:MGI:2386139;Name=NP_570957.2;Note=isoform 2 precursor is encoded by transcript variant 2;gbkey=CDS;gene=Papln;product=papilin isoform 2 precursor;protein_id=NP_570957.2;tag=RefSeq Select;extra_copy_number=0
CM058252.1	Liftoff	CDS	83386654	83386915	.	+	.	ID=cds-NP_570957.2;Parent=rna-NM_130887.3;Dbxref=CCDS:CCDS26031.1,GeneID:170721,GenBank:NP_570957.2,MGI:MGI:2386139;Name=NP_570957.2;Note=isoform 2 precursor is encoded by transcript variant 2;gbkey=CDS;gene=Papln;product=papilin isoform 2 precursor;protein_id=NP_570957.2;tag=RefSeq Select;extra_copy_number=0
CM058252.1	Liftoff	CDS	83388072	83388192	.	+	.	ID=cds-NP_570957.2;Parent=rna-NM_130887.3;Dbxref=CCDS:CCDS26031.1,GeneID:170721,GenBank:NP_570957.2,MGI:MGI:2386139;Name=NP_570957.2;Note=isoform 2 precursor is encoded by transcript variant 2;gbkey=CDS;gene=Papln;product=papilin isoform 2 precursor;protein_id=NP_570957.2;tag=RefSeq Select;extra_copy_number=0
CM058252.1	Liftoff	CDS	83388480	83388618	.	+	.	ID=cds-NP_570957.2;Parent=rna-NM_130887.3;Dbxref=CCDS:CCDS26031.1,GeneID:170721,GenBank:NP_570957.2,MGI:MGI:2386139;Name=NP_570957.2;Note=isoform 2 precursor is encoded by transcript variant 2;gbkey=CDS;gene=Papln;product=papilin isoform 2 precursor;protein_id=NP_570957.2;tag=RefSeq Select;extra_copy_number=0
CM058252.1	Liftoff	CDS	83389751	83390225	.	+	.	ID=cds-NP_570957.2;Parent=rna-NM_130887.3;Dbxref=CCDS:CCDS26031.1,GeneID:170721,GenBank:NP_570957.2,MGI:MGI:2386139;Name=NP_570957.2;Note=isoform 2 precursor is encoded by transcript variant 2;gbkey=CDS;gene=Papln;product=papilin isoform 2 precursor;protein_id=NP_570957.2;tag=RefSeq Select;extra_copy_number=0
CM058252.1	Liftoff	CDS	83390811	83390948	.	+	.	ID=cds-NP_570957.2;Parent=rna-NM_130887.3;Dbxref=CCDS:CCDS26031.1,GeneID:170721,GenBank:NP_570957.2,MGI:MGI:2386139;Name=NP_570957.2;Note=isoform 2 precursor is encoded by transcript variant 2;gbkey=CDS;gene=Papln;product=papilin isoform 2 precursor;protein_id=NP_570957.2;tag=RefSeq Select;extra_copy_number=0
CM058252.1	Liftoff	CDS	83391200	83391324	.	+	.	ID=cds-NP_570957.2;Parent=rna-NM_130887.3;Dbxref=CCDS:CCDS26031.1,GeneID:170721,GenBank:NP_570957.2,MGI:MGI:2386139;Name=NP_570957.2;Note=isoform 2 precursor is encoded by transcript variant 2;gbkey=CDS;gene=Papln;product=papilin isoform 2 precursor;protein_id=NP_570957.2;tag=RefSeq Select;extra_copy_number=0
CM058252.1	Liftoff	CDS	83391583	83391736	.	+	.	ID=cds-NP_570957.2;Parent=rna-NM_130887.3;Dbxref=CCDS:CCDS26031.1,GeneID:170721,GenBank:NP_570957.2,MGI:MGI:2386139;Name=NP_570957.2;Note=isoform 2 precursor is encoded by transcript variant 2;gbkey=CDS;gene=Papln;product=papilin isoform 2 precursor;protein_id=NP_570957.2;tag=RefSeq Select;extra_copy_number=0
CM058252.1	Liftoff	CDS	83392194	83392331	.	+	.	ID=cds-NP_570957.2;Parent=rna-NM_130887.3;Dbxref=CCDS:CCDS26031.1,GeneID:170721,GenBank:NP_570957.2,MGI:MGI:2386139;Name=NP_570957.2;Note=isoform 2 precursor is encoded by transcript variant 2;gbkey=CDS;gene=Papln;product=papilin isoform 2 precursor;protein_id=NP_570957.2;tag=RefSeq Select;extra_copy_number=0
CM058252.1	Liftoff	CDS	83394487	83394614	.	+	.	ID=cds-NP_570957.2;Parent=rna-NM_130887.3;Dbxref=CCDS:CCDS26031.1,GeneID:170721,GenBank:NP_570957.2,MGI:MGI:2386139;Name=NP_570957.2;Note=isoform 2 precursor is encoded by transcript variant 2;gbkey=CDS;gene=Papln;product=papilin isoform 2 precursor;protein_id=NP_570957.2;tag=RefSeq Select;extra_copy_number=0
CM058252.1	Liftoff	CDS	83394701	83394809	.	+	.	ID=cds-NP_570957.2;Parent=rna-NM_130887.3;Dbxref=CCDS:CCDS26031.1,GeneID:170721,GenBank:NP_570957.2,MGI:MGI:2386139;Name=NP_570957.2;Note=isoform 2 precursor is encoded by transcript variant 2;gbkey=CDS;gene=Papln;product=papilin isoform 2 precursor;protein_id=NP_570957.2;tag=RefSeq Select;extra_copy_number=0
CM058252.1	Liftoff	CDS	83397087	83397253	.	+	.	ID=cds-NP_570957.2;Parent=rna-NM_130887.3;Dbxref=CCDS:CCDS26031.1,GeneID:170721,GenBank:NP_570957.2,MGI:MGI:2386139;Name=NP_570957.2;Note=isoform 2 precursor is encoded by transcript variant 2;gbkey=CDS;gene=Papln;product=papilin isoform 2 precursor;protein_id=NP_570957.2;tag=RefSeq Select;extra_copy_number=0
CM058252.1	Liftoff	CDS	83399764	83399939	.	+	.	ID=cds-NP_570957.2;Parent=rna-NM_130887.3;Dbxref=CCDS:CCDS26031.1,GeneID:170721,GenBank:NP_570957.2,MGI:MGI:2386139;Name=NP_570957.2;Note=isoform 2 precursor is encoded by transcript variant 2;gbkey=CDS;gene=Papln;product=papilin isoform 2 precursor;protein_id=NP_570957.2;tag=RefSeq Select;extra_copy_number=0
CM058252.1	Liftoff	gene	83401967	83529883	.	-	.	ID=gene-Numb;Dbxref=GeneID:18222,MGI:MGI:107423;Name=Numb;description=NUMB endocytic adaptor protein;gbkey=Gene;gene=Numb;gene_biotype=protein_coding;gene_synonym=Nb;coverage=1.0;sequence_ID=1.0;valid_ORFs=12;extra_copy_number=0;copy_num_ID=gene-Numb_0
CM058252.1	Liftoff	mRNA	83401967	83484751	.	-	.	ID=rna-NM_001272056.1;Parent=gene-Numb;Dbxref=GeneID:18222,GenBank:NM_001272056.1,MGI:MGI:107423;Name=NM_001272056.1;gbkey=mRNA;gene=Numb;product=NUMB endocytic adaptor protein%2C transcript variant 4;transcript_id=NM_001272056.1;matches_ref_protein=True;valid_ORF=True;extra_copy_number=0
CM058252.1	Liftoff	exon	83401967	83404087	.	-	.	ID=exon-NM_001272056.1-10;Parent=rna-NM_001272056.1;Dbxref=GeneID:18222,GenBank:NM_001272056.1,MGI:MGI:107423;gbkey=mRNA;gene=Numb;product=NUMB endocytic adaptor protein%2C transcript variant 4;transcript_id=NM_001272056.1;extra_copy_number=0
CM058252.1	Liftoff	exon	83407441	83407590	.	-	.	ID=exon-NM_001272056.1-9;Parent=rna-NM_001272056.1;Dbxref=GeneID:18222,GenBank:NM_001272056.1,MGI:MGI:107423;gbkey=mRNA;gene=Numb;product=NUMB endocytic adaptor protein%2C transcript variant 4;transcript_id=NM_001272056.1;extra_copy_number=0
CM058252.1	Liftoff	exon	83408946	83409239	.	-	.	ID=exon-NM_001272056.1-8;Parent=rna-NM_001272056.1;Dbxref=GeneID:18222,GenBank:NM_001272056.1,MGI:MGI:107423;gbkey=mRNA;gene=Numb;product=NUMB endocytic adaptor protein%2C transcript variant 4;transcript_id=NM_001272056.1;extra_copy_number=0
CM058252.1	Liftoff	exon	83411713	83411917	.	-	.	ID=exon-NM_001272056.1-7;Parent=rna-NM_001272056.1;Dbxref=GeneID:18222,GenBank:NM_001272056.1,MGI:MGI:107423;gbkey=mRNA;gene=Numb;product=NUMB endocytic adaptor protein%2C transcript variant 4;transcript_id=NM_001272056.1;extra_copy_number=0
CM058252.1	Liftoff	exon	83416034	83416174	.	-	.	ID=exon-NM_001272056.1-6;Parent=rna-NM_001272056.1;Dbxref=GeneID:18222,GenBank:NM_001272056.1,MGI:MGI:107423;gbkey=mRNA;gene=Numb;product=NUMB endocytic adaptor protein%2C transcript variant 4;transcript_id=NM_001272056.1;extra_copy_number=0
CM058252.1	Liftoff	exon	83419220	83419294	.	-	.	ID=exon-NM_001272056.1-5;Parent=rna-NM_001272056.1;Dbxref=GeneID:18222,GenBank:NM_001272056.1,MGI:MGI:107423;gbkey=mRNA;gene=Numb;product=NUMB endocytic adaptor protein%2C transcript variant 4;transcript_id=NM_001272056.1;extra_copy_number=0
CM058252.1	Liftoff	exon	83439858	83439932	.	-	.	ID=exon-NM_001272056.1-4;Parent=rna-NM_001272056.1;Dbxref=GeneID:18222,GenBank:NM_001272056.1,MGI:MGI:107423;gbkey=mRNA;gene=Numb;product=NUMB endocytic adaptor protein%2C transcript variant 4;transcript_id=NM_001272056.1;extra_copy_number=0
CM058252.1	Liftoff	exon	83450156	83450296	.	-	.	ID=exon-NM_001272056.1-3;Parent=rna-NM_001272056.1;Dbxref=GeneID:18222,GenBank:NM_001272056.1,MGI:MGI:107423;gbkey=mRNA;gene=Numb;product=NUMB endocytic adaptor protein%2C transcript variant 4;transcript_id=NM_001272056.1;extra_copy_number=0
CM058252.1	Liftoff	exon	83463373	83463457	.	-	.	ID=exon-NM_001272056.1-2;Parent=rna-NM_001272056.1;Dbxref=GeneID:18222,GenBank:NM_001272056.1,MGI:MGI:107423;gbkey=mRNA;gene=Numb;product=NUMB endocytic adaptor protein%2C transcript variant 4;transcript_id=NM_001272056.1;extra_copy_number=0
CM058252.1	Liftoff	exon	83484607	83484751	.	-	.	ID=exon-NM_001272056.1-1;Parent=rna-NM_001272056.1;Dbxref=GeneID:18222,GenBank:NM_001272056.1,MGI:MGI:107423;gbkey=mRNA;gene=Numb;product=NUMB endocytic adaptor protein%2C transcript variant 4;transcript_id=NM_001272056.1;extra_copy_number=0
CM058252.1	Liftoff	CDS	83403372	83404087	.	-	.	ID=cds-NP_001258985.1;Parent=rna-NM_001272056.1;Dbxref=CCDS:CCDS70400.1,GeneID:18222,GenBank:NP_001258985.1,MGI:MGI:107423;Name=NP_001258985.1;Note=isoform 4 is encoded by transcript variant 4;gbkey=CDS;gene=Numb;product=protein numb homolog isoform 4;protein_id=NP_001258985.1;extra_copy_number=0
CM058252.1	Liftoff	CDS	83407441	83407590	.	-	.	ID=cds-NP_001258985.1;Parent=rna-NM_001272056.1;Dbxref=CCDS:CCDS70400.1,GeneID:18222,GenBank:NP_001258985.1,MGI:MGI:107423;Name=NP_001258985.1;Note=isoform 4 is encoded by transcript variant 4;gbkey=CDS;gene=Numb;product=protein numb homolog isoform 4;protein_id=NP_001258985.1;extra_copy_number=0
CM058252.1	Liftoff	CDS	83408946	83409239	.	-	.	ID=cds-NP_001258985.1;Parent=rna-NM_001272056.1;Dbxref=CCDS:CCDS70400.1,GeneID:18222,GenBank:NP_001258985.1,MGI:MGI:107423;Name=NP_001258985.1;Note=isoform 4 is encoded by transcript variant 4;gbkey=CDS;gene=Numb;product=protein numb homolog isoform 4;protein_id=NP_001258985.1;extra_copy_number=0
CM058252.1	Liftoff	CDS	83411713	83411917	.	-	.	ID=cds-NP_001258985.1;Parent=rna-NM_001272056.1;Dbxref=CCDS:CCDS70400.1,GeneID:18222,GenBank:NP_001258985.1,MGI:MGI:107423;Name=NP_001258985.1;Note=isoform 4 is encoded by transcript variant 4;gbkey=CDS;gene=Numb;product=protein numb homolog isoform 4;protein_id=NP_001258985.1;extra_copy_number=0
CM058252.1	Liftoff	CDS	83416034	83416174	.	-	.	ID=cds-NP_001258985.1;Parent=rna-NM_001272056.1;Dbxref=CCDS:CCDS70400.1,GeneID:18222,GenBank:NP_001258985.1,MGI:MGI:107423;Name=NP_001258985.1;Note=isoform 4 is encoded by transcript variant 4;gbkey=CDS;gene=Numb;product=protein numb homolog isoform 4;protein_id=NP_001258985.1;extra_copy_number=0
CM058252.1	Liftoff	CDS	83419220	83419294	.	-	.	ID=cds-NP_001258985.1;Parent=rna-NM_001272056.1;Dbxref=CCDS:CCDS70400.1,GeneID:18222,GenBank:NP_001258985.1,MGI:MGI:107423;Name=NP_001258985.1;Note=isoform 4 is encoded by transcript variant 4;gbkey=CDS;gene=Numb;product=protein numb homolog isoform 4;protein_id=NP_001258985.1;extra_copy_number=0
CM058252.1	Liftoff	CDS	83439858	83439932	.	-	.	ID=cds-NP_001258985.1;Parent=rna-NM_001272056.1;Dbxref=CCDS:CCDS70400.1,GeneID:18222,GenBank:NP_001258985.1,MGI:MGI:107423;Name=NP_001258985.1;Note=isoform 4 is encoded by transcript variant 4;gbkey=CDS;gene=Numb;product=protein numb homolog isoform 4;protein_id=NP_001258985.1;extra_copy_number=0
CM058252.1	Liftoff	CDS	83450156	83450281	.	-	.	ID=cds-NP_001258985.1;Parent=rna-NM_001272056.1;Dbxref=CCDS:CCDS70400.1,GeneID:18222,GenBank:NP_001258985.1,MGI:MGI:107423;Name=NP_001258985.1;Note=isoform 4 is encoded by transcript variant 4;gbkey=CDS;gene=Numb;product=protein numb homolog isoform 4;protein_id=NP_001258985.1;extra_copy_number=0
CM058252.1	Liftoff	mRNA	83401969	83529840	.	-	.	ID=rna-NM_001136075.3;Parent=gene-Numb;Dbxref=GeneID:18222,GenBank:NM_001136075.3,MGI:MGI:107423;Name=NM_001136075.3;gbkey=mRNA;gene=Numb;product=NUMB endocytic adaptor protein%2C transcript variant 1;transcript_id=NM_001136075.3;matches_ref_protein=True;valid_ORF=True;extra_copy_number=0
CM058252.1	Liftoff	exon	83401969	83404087	.	-	.	ID=exon-NM_001136075.3-12;Parent=rna-NM_001136075.3;Dbxref=GeneID:18222,GenBank:NM_001136075.3,MGI:MGI:107423;gbkey=mRNA;gene=Numb;product=NUMB endocytic adaptor protein%2C transcript variant 1;transcript_id=NM_001136075.3;extra_copy_number=0
CM058252.1	Liftoff	exon	83405130	83405276	.	-	.	ID=exon-NM_001136075.3-11;Parent=rna-NM_001136075.3;Dbxref=GeneID:18222,GenBank:NM_001136075.3,MGI:MGI:107423;gbkey=mRNA;gene=Numb;product=NUMB endocytic adaptor protein%2C transcript variant 1;transcript_id=NM_001136075.3;extra_copy_number=0
CM058252.1	Liftoff	exon	83407441	83407590	.	-	.	ID=exon-NM_001136075.3-10;Parent=rna-NM_001136075.3;Dbxref=GeneID:18222,GenBank:NM_001136075.3,MGI:MGI:107423;gbkey=mRNA;gene=Numb;product=NUMB endocytic adaptor protein%2C transcript variant 1;transcript_id=NM_001136075.3;extra_copy_number=0
CM058252.1	Liftoff	exon	83408946	83409239	.	-	.	ID=exon-NM_001136075.3-9;Parent=rna-NM_001136075.3;Dbxref=GeneID:18222,GenBank:NM_001136075.3,MGI:MGI:107423;gbkey=mRNA;gene=Numb;product=NUMB endocytic adaptor protein%2C transcript variant 1;transcript_id=NM_001136075.3;extra_copy_number=0
CM058252.1	Liftoff	exon	83411713	83411917	.	-	.	ID=exon-NM_001136075.3-8;Parent=rna-NM_001136075.3;Dbxref=GeneID:18222,GenBank:NM_001136075.3,MGI:MGI:107423;gbkey=mRNA;gene=Numb;product=NUMB endocytic adaptor protein%2C transcript variant 1;transcript_id=NM_001136075.3;extra_copy_number=0
CM058252.1	Liftoff	exon	83416034	83416174	.	-	.	ID=exon-NM_001136075.3-7;Parent=rna-NM_001136075.3;Dbxref=GeneID:18222,GenBank:NM_001136075.3,MGI:MGI:107423;gbkey=mRNA;gene=Numb;product=NUMB endocytic adaptor protein%2C transcript variant 1;transcript_id=NM_001136075.3;extra_copy_number=0
CM058252.1	Liftoff	exon	83419220	83419294	.	-	.	ID=exon-NM_001136075.3-6;Parent=rna-NM_001136075.3;Dbxref=GeneID:18222,GenBank:NM_001136075.3,MGI:MGI:107423;gbkey=mRNA;gene=Numb;product=NUMB endocytic adaptor protein%2C transcript variant 1;transcript_id=NM_001136075.3;extra_copy_number=0
CM058252.1	Liftoff	exon	83433195	83433227	.	-	.	ID=exon-NM_001136075.3-5;Parent=rna-NM_001136075.3;Dbxref=GeneID:18222,GenBank:NM_001136075.3,MGI:MGI:107423;gbkey=mRNA;gene=Numb;product=NUMB endocytic adaptor protein%2C transcript variant 1;transcript_id=NM_001136075.3;extra_copy_number=0
CM058252.1	Liftoff	exon	83439858	83439932	.	-	.	ID=exon-NM_001136075.3-4;Parent=rna-NM_001136075.3;Dbxref=GeneID:18222,GenBank:NM_001136075.3,MGI:MGI:107423;gbkey=mRNA;gene=Numb;product=NUMB endocytic adaptor protein%2C transcript variant 1;transcript_id=NM_001136075.3;extra_copy_number=0
CM058252.1	Liftoff	exon	83450156	83450296	.	-	.	ID=exon-NM_001136075.3-3;Parent=rna-NM_001136075.3;Dbxref=GeneID:18222,GenBank:NM_001136075.3,MGI:MGI:107423;gbkey=mRNA;gene=Numb;product=NUMB endocytic adaptor protein%2C transcript variant 1;transcript_id=NM_001136075.3;extra_copy_number=0
CM058252.1	Liftoff	exon	83484607	83484751	.	-	.	ID=exon-NM_001136075.3-2;Parent=rna-NM_001136075.3;Dbxref=GeneID:18222,GenBank:NM_001136075.3,MGI:MGI:107423;gbkey=mRNA;gene=Numb;product=NUMB endocytic adaptor protein%2C transcript variant 1;transcript_id=NM_001136075.3;extra_copy_number=0
CM058252.1	Liftoff	exon	83529767	83529840	.	-	.	ID=exon-NM_001136075.3-1;Parent=rna-NM_001136075.3;Dbxref=GeneID:18222,GenBank:NM_001136075.3,MGI:MGI:107423;gbkey=mRNA;gene=Numb;product=NUMB endocytic adaptor protein%2C transcript variant 1;transcript_id=NM_001136075.3;extra_copy_number=0
CM058252.1	Liftoff	CDS	83403372	83404087	.	-	.	ID=cds-NP_001129547.1;Parent=rna-NM_001136075.3;Dbxref=CCDS:CCDS49108.1,GeneID:18222,GenBank:NP_001129547.1,MGI:MGI:107423;Name=NP_001129547.1;Note=isoform 1 is encoded by transcript variant 1;gbkey=CDS;gene=Numb;product=protein numb homolog isoform 1;protein_id=NP_001129547.1;extra_copy_number=0
CM058252.1	Liftoff	CDS	83405130	83405276	.	-	.	ID=cds-NP_001129547.1;Parent=rna-NM_001136075.3;Dbxref=CCDS:CCDS49108.1,GeneID:18222,GenBank:NP_001129547.1,MGI:MGI:107423;Name=NP_001129547.1;Note=isoform 1 is encoded by transcript variant 1;gbkey=CDS;gene=Numb;product=protein numb homolog isoform 1;protein_id=NP_001129547.1;extra_copy_number=0
CM058252.1	Liftoff	CDS	83407441	83407590	.	-	.	ID=cds-NP_001129547.1;Parent=rna-NM_001136075.3;Dbxref=CCDS:CCDS49108.1,GeneID:18222,GenBank:NP_001129547.1,MGI:MGI:107423;Name=NP_001129547.1;Note=isoform 1 is encoded by transcript variant 1;gbkey=CDS;gene=Numb;product=protein numb homolog isoform 1;protein_id=NP_001129547.1;extra_copy_number=0
CM058252.1	Liftoff	CDS	83408946	83409239	.	-	.	ID=cds-NP_001129547.1;Parent=rna-NM_001136075.3;Dbxref=CCDS:CCDS49108.1,GeneID:18222,GenBank:NP_001129547.1,MGI:MGI:107423;Name=NP_001129547.1;Note=isoform 1 is encoded by transcript variant 1;gbkey=CDS;gene=Numb;product=protein numb homolog isoform 1;protein_id=NP_001129547.1;extra_copy_number=0
CM058252.1	Liftoff	CDS	83411713	83411917	.	-	.	ID=cds-NP_001129547.1;Parent=rna-NM_001136075.3;Dbxref=CCDS:CCDS49108.1,GeneID:18222,GenBank:NP_001129547.1,MGI:MGI:107423;Name=NP_001129547.1;Note=isoform 1 is encoded by transcript variant 1;gbkey=CDS;gene=Numb;product=protein numb homolog isoform 1;protein_id=NP_001129547.1;extra_copy_number=0
CM058252.1	Liftoff	CDS	83416034	83416174	.	-	.	ID=cds-NP_001129547.1;Parent=rna-NM_001136075.3;Dbxref=CCDS:CCDS49108.1,GeneID:18222,GenBank:NP_001129547.1,MGI:MGI:107423;Name=NP_001129547.1;Note=isoform 1 is encoded by transcript variant 1;gbkey=CDS;gene=Numb;product=protein numb homolog isoform 1;protein_id=NP_001129547.1;extra_copy_number=0
CM058252.1	Liftoff	CDS	83419220	83419294	.	-	.	ID=cds-NP_001129547.1;Parent=rna-NM_001136075.3;Dbxref=CCDS:CCDS49108.1,GeneID:18222,GenBank:NP_001129547.1,MGI:MGI:107423;Name=NP_001129547.1;Note=isoform 1 is encoded by transcript variant 1;gbkey=CDS;gene=Numb;product=protein numb homolog isoform 1;protein_id=NP_001129547.1;extra_copy_number=0
CM058252.1	Liftoff	CDS	83433195	83433227	.	-	.	ID=cds-NP_001129547.1;Parent=rna-NM_001136075.3;Dbxref=CCDS:CCDS49108.1,GeneID:18222,GenBank:NP_001129547.1,MGI:MGI:107423;Name=NP_001129547.1;Note=isoform 1 is encoded by transcript variant 1;gbkey=CDS;gene=Numb;product=protein numb homolog isoform 1;protein_id=NP_001129547.1;extra_copy_number=0
CM058252.1	Liftoff	CDS	83439858	83439932	.	-	.	ID=cds-NP_001129547.1;Parent=rna-NM_001136075.3;Dbxref=CCDS:CCDS49108.1,GeneID:18222,GenBank:NP_001129547.1,MGI:MGI:107423;Name=NP_001129547.1;Note=isoform 1 is encoded by transcript variant 1;gbkey=CDS;gene=Numb;product=protein numb homolog isoform 1;protein_id=NP_001129547.1;extra_copy_number=0
CM058252.1	Liftoff	CDS	83450156	83450281	.	-	.	ID=cds-NP_001129547.1;Parent=rna-NM_001136075.3;Dbxref=CCDS:CCDS49108.1,GeneID:18222,GenBank:NP_001129547.1,MGI:MGI:107423;Name=NP_001129547.1;Note=isoform 1 is encoded by transcript variant 1;gbkey=CDS;gene=Numb;product=protein numb homolog isoform 1;protein_id=NP_001129547.1;extra_copy_number=0
CM058252.1	Liftoff	mRNA	83401969	83529840	.	-	.	ID=rna-NM_001272055.2;Parent=gene-Numb;Dbxref=GeneID:18222,GenBank:NM_001272055.2,MGI:MGI:107423;Name=NM_001272055.2;gbkey=mRNA;gene=Numb;product=NUMB endocytic adaptor protein%2C transcript variant 3;tag=RefSeq Select;transcript_id=NM_001272055.2;matches_ref_protein=True;valid_ORF=True;extra_copy_number=0
CM058252.1	Liftoff	exon	83401969	83404087	.	-	.	ID=exon-NM_001272055.2-12;Parent=rna-NM_001272055.2;Dbxref=GeneID:18222,GenBank:NM_001272055.2,MGI:MGI:107423;gbkey=mRNA;gene=Numb;product=NUMB endocytic adaptor protein%2C transcript variant 3;tag=RefSeq Select;transcript_id=NM_001272055.2;extra_copy_number=0
CM058252.1	Liftoff	exon	83405130	83405276	.	-	.	ID=exon-NM_001272055.2-11;Parent=rna-NM_001272055.2;Dbxref=GeneID:18222,GenBank:NM_001272055.2,MGI:MGI:107423;gbkey=mRNA;gene=Numb;product=NUMB endocytic adaptor protein%2C transcript variant 3;tag=RefSeq Select;transcript_id=NM_001272055.2;extra_copy_number=0
CM058252.1	Liftoff	exon	83407441	83407590	.	-	.	ID=exon-NM_001272055.2-10;Parent=rna-NM_001272055.2;Dbxref=GeneID:18222,GenBank:NM_001272055.2,MGI:MGI:107423;gbkey=mRNA;gene=Numb;product=NUMB endocytic adaptor protein%2C transcript variant 3;tag=RefSeq Select;transcript_id=NM_001272055.2;extra_copy_number=0
CM058252.1	Liftoff	exon	83408946	83409239	.	-	.	ID=exon-NM_001272055.2-9;Parent=rna-NM_001272055.2;Dbxref=GeneID:18222,GenBank:NM_001272055.2,MGI:MGI:107423;gbkey=mRNA;gene=Numb;product=NUMB endocytic adaptor protein%2C transcript variant 3;tag=RefSeq Select;transcript_id=NM_001272055.2;extra_copy_number=0
CM058252.1	Liftoff	exon	83411713	83411917	.	-	.	ID=exon-NM_001272055.2-8;Parent=rna-NM_001272055.2;Dbxref=GeneID:18222,GenBank:NM_001272055.2,MGI:MGI:107423;gbkey=mRNA;gene=Numb;product=NUMB endocytic adaptor protein%2C transcript variant 3;tag=RefSeq Select;transcript_id=NM_001272055.2;extra_copy_number=0
CM058252.1	Liftoff	exon	83416034	83416174	.	-	.	ID=exon-NM_001272055.2-7;Parent=rna-NM_001272055.2;Dbxref=GeneID:18222,GenBank:NM_001272055.2,MGI:MGI:107423;gbkey=mRNA;gene=Numb;product=NUMB endocytic adaptor protein%2C transcript variant 3;tag=RefSeq Select;transcript_id=NM_001272055.2;extra_copy_number=0
CM058252.1	Liftoff	exon	83419220	83419294	.	-	.	ID=exon-NM_001272055.2-6;Parent=rna-NM_001272055.2;Dbxref=GeneID:18222,GenBank:NM_001272055.2,MGI:MGI:107423;gbkey=mRNA;gene=Numb;product=NUMB endocytic adaptor protein%2C transcript variant 3;tag=RefSeq Select;transcript_id=NM_001272055.2;extra_copy_number=0
CM058252.1	Liftoff	exon	83439858	83439932	.	-	.	ID=exon-NM_001272055.2-5;Parent=rna-NM_001272055.2;Dbxref=GeneID:18222,GenBank:NM_001272055.2,MGI:MGI:107423;gbkey=mRNA;gene=Numb;product=NUMB endocytic adaptor protein%2C transcript variant 3;tag=RefSeq Select;transcript_id=NM_001272055.2;extra_copy_number=0
CM058252.1	Liftoff	exon	83450156	83450296	.	-	.	ID=exon-NM_001272055.2-4;Parent=rna-NM_001272055.2;Dbxref=GeneID:18222,GenBank:NM_001272055.2,MGI:MGI:107423;gbkey=mRNA;gene=Numb;product=NUMB endocytic adaptor protein%2C transcript variant 3;tag=RefSeq Select;transcript_id=NM_001272055.2;extra_copy_number=0
CM058252.1	Liftoff	exon	83463373	83463457	.	-	.	ID=exon-NM_001272055.2-3;Parent=rna-NM_001272055.2;Dbxref=GeneID:18222,GenBank:NM_001272055.2,MGI:MGI:107423;gbkey=mRNA;gene=Numb;product=NUMB endocytic adaptor protein%2C transcript variant 3;tag=RefSeq Select;transcript_id=NM_001272055.2;extra_copy_number=0
CM058252.1	Liftoff	exon	83484607	83484751	.	-	.	ID=exon-NM_001272055.2-2;Parent=rna-NM_001272055.2;Dbxref=GeneID:18222,GenBank:NM_001272055.2,MGI:MGI:107423;gbkey=mRNA;gene=Numb;product=NUMB endocytic adaptor protein%2C transcript variant 3;tag=RefSeq Select;transcript_id=NM_001272055.2;extra_copy_number=0
CM058252.1	Liftoff	exon	83529767	83529840	.	-	.	ID=exon-NM_001272055.2-1;Parent=rna-NM_001272055.2;Dbxref=GeneID:18222,GenBank:NM_001272055.2,MGI:MGI:107423;gbkey=mRNA;gene=Numb;product=NUMB endocytic adaptor protein%2C transcript variant 3;tag=RefSeq Select;transcript_id=NM_001272055.2;extra_copy_number=0
CM058252.1	Liftoff	CDS	83403372	83404087	.	-	.	ID=cds-NP_001258984.1;Parent=rna-NM_001272055.2;Dbxref=CCDS:CCDS70401.1,GeneID:18222,GenBank:NP_001258984.1,MGI:MGI:107423;Name=NP_001258984.1;Note=isoform 3 is encoded by transcript variant 3;gbkey=CDS;gene=Numb;product=protein numb homolog isoform 3;protein_id=NP_001258984.1;tag=RefSeq Select;extra_copy_number=0
CM058252.1	Liftoff	CDS	83405130	83405276	.	-	.	ID=cds-NP_001258984.1;Parent=rna-NM_001272055.2;Dbxref=CCDS:CCDS70401.1,GeneID:18222,GenBank:NP_001258984.1,MGI:MGI:107423;Name=NP_001258984.1;Note=isoform 3 is encoded by transcript variant 3;gbkey=CDS;gene=Numb;product=protein numb homolog isoform 3;protein_id=NP_001258984.1;tag=RefSeq Select;extra_copy_number=0
CM058252.1	Liftoff	CDS	83407441	83407590	.	-	.	ID=cds-NP_001258984.1;Parent=rna-NM_001272055.2;Dbxref=CCDS:CCDS70401.1,GeneID:18222,GenBank:NP_001258984.1,MGI:MGI:107423;Name=NP_001258984.1;Note=isoform 3 is encoded by transcript variant 3;gbkey=CDS;gene=Numb;product=protein numb homolog isoform 3;protein_id=NP_001258984.1;tag=RefSeq Select;extra_copy_number=0
CM058252.1	Liftoff	CDS	83408946	83409239	.	-	.	ID=cds-NP_001258984.1;Parent=rna-NM_001272055.2;Dbxref=CCDS:CCDS70401.1,GeneID:18222,GenBank:NP_001258984.1,MGI:MGI:107423;Name=NP_001258984.1;Note=isoform 3 is encoded by transcript variant 3;gbkey=CDS;gene=Numb;product=protein numb homolog isoform 3;protein_id=NP_001258984.1;tag=RefSeq Select;extra_copy_number=0
CM058252.1	Liftoff	CDS	83411713	83411917	.	-	.	ID=cds-NP_001258984.1;Parent=rna-NM_001272055.2;Dbxref=CCDS:CCDS70401.1,GeneID:18222,GenBank:NP_001258984.1,MGI:MGI:107423;Name=NP_001258984.1;Note=isoform 3 is encoded by transcript variant 3;gbkey=CDS;gene=Numb;product=protein numb homolog isoform 3;protein_id=NP_001258984.1;tag=RefSeq Select;extra_copy_number=0
CM058252.1	Liftoff	CDS	83416034	83416174	.	-	.	ID=cds-NP_001258984.1;Parent=rna-NM_001272055.2;Dbxref=CCDS:CCDS70401.1,GeneID:18222,GenBank:NP_001258984.1,MGI:MGI:107423;Name=NP_001258984.1;Note=isoform 3 is encoded by transcript variant 3;gbkey=CDS;gene=Numb;product=protein numb homolog isoform 3;protein_id=NP_001258984.1;tag=RefSeq Select;extra_copy_number=0
CM058252.1	Liftoff	CDS	83419220	83419294	.	-	.	ID=cds-NP_001258984.1;Parent=rna-NM_001272055.2;Dbxref=CCDS:CCDS70401.1,GeneID:18222,GenBank:NP_001258984.1,MGI:MGI:107423;Name=NP_001258984.1;Note=isoform 3 is encoded by transcript variant 3;gbkey=CDS;gene=Numb;product=protein numb homolog isoform 3;protein_id=NP_001258984.1;tag=RefSeq Select;extra_copy_number=0
CM058252.1	Liftoff	CDS	83439858	83439932	.	-	.	ID=cds-NP_001258984.1;Parent=rna-NM_001272055.2;Dbxref=CCDS:CCDS70401.1,GeneID:18222,GenBank:NP_001258984.1,MGI:MGI:107423;Name=NP_001258984.1;Note=isoform 3 is encoded by transcript variant 3;gbkey=CDS;gene=Numb;product=protein numb homolog isoform 3;protein_id=NP_001258984.1;tag=RefSeq Select;extra_copy_number=0
CM058252.1	Liftoff	CDS	83450156	83450281	.	-	.	ID=cds-NP_001258984.1;Parent=rna-NM_001272055.2;Dbxref=CCDS:CCDS70401.1,GeneID:18222,GenBank:NP_001258984.1,MGI:MGI:107423;Name=NP_001258984.1;Note=isoform 3 is encoded by transcript variant 3;gbkey=CDS;gene=Numb;product=protein numb homolog isoform 3;protein_id=NP_001258984.1;tag=RefSeq Select;extra_copy_number=0
CM058252.1	Liftoff	mRNA	83401969	83529840	.	-	.	ID=rna-NM_001411949.1;Parent=gene-Numb;Dbxref=GeneID:18222,GenBank:NM_001411949.1,MGI:MGI:107423;Name=NM_001411949.1;gbkey=mRNA;gene=Numb;product=NUMB endocytic adaptor protein%2C transcript variant 7;transcript_id=NM_001411949.1;matches_ref_protein=True;valid_ORF=True;extra_copy_number=0
CM058252.1	Liftoff	exon	83401969	83404087	.	-	.	ID=exon-NM_001411949.1-13;Parent=rna-NM_001411949.1;Dbxref=GeneID:18222,GenBank:NM_001411949.1,MGI:MGI:107423;gbkey=mRNA;gene=Numb;product=NUMB endocytic adaptor protein%2C transcript variant 7;transcript_id=NM_001411949.1;extra_copy_number=0
CM058252.1	Liftoff	exon	83405130	83405276	.	-	.	ID=exon-NM_001411949.1-12;Parent=rna-NM_001411949.1;Dbxref=GeneID:18222,GenBank:NM_001411949.1,MGI:MGI:107423;gbkey=mRNA;gene=Numb;product=NUMB endocytic adaptor protein%2C transcript variant 7;transcript_id=NM_001411949.1;extra_copy_number=0
CM058252.1	Liftoff	exon	83407441	83407590	.	-	.	ID=exon-NM_001411949.1-11;Parent=rna-NM_001411949.1;Dbxref=GeneID:18222,GenBank:NM_001411949.1,MGI:MGI:107423;gbkey=mRNA;gene=Numb;product=NUMB endocytic adaptor protein%2C transcript variant 7;transcript_id=NM_001411949.1;extra_copy_number=0
CM058252.1	Liftoff	exon	83408946	83409239	.	-	.	ID=exon-NM_001411949.1-10;Parent=rna-NM_001411949.1;Dbxref=GeneID:18222,GenBank:NM_001411949.1,MGI:MGI:107423;gbkey=mRNA;gene=Numb;product=NUMB endocytic adaptor protein%2C transcript variant 7;transcript_id=NM_001411949.1;extra_copy_number=0
CM058252.1	Liftoff	exon	83411713	83411917	.	-	.	ID=exon-NM_001411949.1-9;Parent=rna-NM_001411949.1;Dbxref=GeneID:18222,GenBank:NM_001411949.1,MGI:MGI:107423;gbkey=mRNA;gene=Numb;product=NUMB endocytic adaptor protein%2C transcript variant 7;transcript_id=NM_001411949.1;extra_copy_number=0
CM058252.1	Liftoff	exon	83416034	83416174	.	-	.	ID=exon-NM_001411949.1-8;Parent=rna-NM_001411949.1;Dbxref=GeneID:18222,GenBank:NM_001411949.1,MGI:MGI:107423;gbkey=mRNA;gene=Numb;product=NUMB endocytic adaptor protein%2C transcript variant 7;transcript_id=NM_001411949.1;extra_copy_number=0
CM058252.1	Liftoff	exon	83419220	83419294	.	-	.	ID=exon-NM_001411949.1-7;Parent=rna-NM_001411949.1;Dbxref=GeneID:18222,GenBank:NM_001411949.1,MGI:MGI:107423;gbkey=mRNA;gene=Numb;product=NUMB endocytic adaptor protein%2C transcript variant 7;transcript_id=NM_001411949.1;extra_copy_number=0
CM058252.1	Liftoff	exon	83433195	83433227	.	-	.	ID=exon-NM_001411949.1-6;Parent=rna-NM_001411949.1;Dbxref=GeneID:18222,GenBank:NM_001411949.1,MGI:MGI:107423;gbkey=mRNA;gene=Numb;product=NUMB endocytic adaptor protein%2C transcript variant 7;transcript_id=NM_001411949.1;extra_copy_number=0
CM058252.1	Liftoff	exon	83439858	83439932	.	-	.	ID=exon-NM_001411949.1-5;Parent=rna-NM_001411949.1;Dbxref=GeneID:18222,GenBank:NM_001411949.1,MGI:MGI:107423;gbkey=mRNA;gene=Numb;product=NUMB endocytic adaptor protein%2C transcript variant 7;transcript_id=NM_001411949.1;extra_copy_number=0
CM058252.1	Liftoff	exon	83450156	83450296	.	-	.	ID=exon-NM_001411949.1-4;Parent=rna-NM_001411949.1;Dbxref=GeneID:18222,GenBank:NM_001411949.1,MGI:MGI:107423;gbkey=mRNA;gene=Numb;product=NUMB endocytic adaptor protein%2C transcript variant 7;transcript_id=NM_001411949.1;extra_copy_number=0
CM058252.1	Liftoff	exon	83463373	83463457	.	-	.	ID=exon-NM_001411949.1-3;Parent=rna-NM_001411949.1;Dbxref=GeneID:18222,GenBank:NM_001411949.1,MGI:MGI:107423;gbkey=mRNA;gene=Numb;product=NUMB endocytic adaptor protein%2C transcript variant 7;transcript_id=NM_001411949.1;extra_copy_number=0
CM058252.1	Liftoff	exon	83484607	83484751	.	-	.	ID=exon-NM_001411949.1-2;Parent=rna-NM_001411949.1;Dbxref=GeneID:18222,GenBank:NM_001411949.1,MGI:MGI:107423;gbkey=mRNA;gene=Numb;product=NUMB endocytic adaptor protein%2C transcript variant 7;transcript_id=NM_001411949.1;extra_copy_number=0
CM058252.1	Liftoff	exon	83529767	83529840	.	-	.	ID=exon-NM_001411949.1-1;Parent=rna-NM_001411949.1;Dbxref=GeneID:18222,GenBank:NM_001411949.1,MGI:MGI:107423;gbkey=mRNA;gene=Numb;product=NUMB endocytic adaptor protein%2C transcript variant 7;transcript_id=NM_001411949.1;extra_copy_number=0
CM058252.1	Liftoff	CDS	83403372	83404087	.	-	.	ID=cds-NP_001398878.1;Parent=rna-NM_001411949.1;Dbxref=GeneID:18222,GenBank:NP_001398878.1,MGI:MGI:107423;Name=NP_001398878.1;Note=isoform 1 is encoded by transcript variant 7;gbkey=CDS;gene=Numb;product=protein numb homolog isoform 1;protein_id=NP_001398878.1;extra_copy_number=0
CM058252.1	Liftoff	CDS	83405130	83405276	.	-	.	ID=cds-NP_001398878.1;Parent=rna-NM_001411949.1;Dbxref=GeneID:18222,GenBank:NP_001398878.1,MGI:MGI:107423;Name=NP_001398878.1;Note=isoform 1 is encoded by transcript variant 7;gbkey=CDS;gene=Numb;product=protein numb homolog isoform 1;protein_id=NP_001398878.1;extra_copy_number=0
CM058252.1	Liftoff	CDS	83407441	83407590	.	-	.	ID=cds-NP_001398878.1;Parent=rna-NM_001411949.1;Dbxref=GeneID:18222,GenBank:NP_001398878.1,MGI:MGI:107423;Name=NP_001398878.1;Note=isoform 1 is encoded by transcript variant 7;gbkey=CDS;gene=Numb;product=protein numb homolog isoform 1;protein_id=NP_001398878.1;extra_copy_number=0
CM058252.1	Liftoff	CDS	83408946	83409239	.	-	.	ID=cds-NP_001398878.1;Parent=rna-NM_001411949.1;Dbxref=GeneID:18222,GenBank:NP_001398878.1,MGI:MGI:107423;Name=NP_001398878.1;Note=isoform 1 is encoded by transcript variant 7;gbkey=CDS;gene=Numb;product=protein numb homolog isoform 1;protein_id=NP_001398878.1;extra_copy_number=0
CM058252.1	Liftoff	CDS	83411713	83411917	.	-	.	ID=cds-NP_001398878.1;Parent=rna-NM_001411949.1;Dbxref=GeneID:18222,GenBank:NP_001398878.1,MGI:MGI:107423;Name=NP_001398878.1;Note=isoform 1 is encoded by transcript variant 7;gbkey=CDS;gene=Numb;product=protein numb homolog isoform 1;protein_id=NP_001398878.1;extra_copy_number=0
CM058252.1	Liftoff	CDS	83416034	83416174	.	-	.	ID=cds-NP_001398878.1;Parent=rna-NM_001411949.1;Dbxref=GeneID:18222,GenBank:NP_001398878.1,MGI:MGI:107423;Name=NP_001398878.1;Note=isoform 1 is encoded by transcript variant 7;gbkey=CDS;gene=Numb;product=protein numb homolog isoform 1;protein_id=NP_001398878.1;extra_copy_number=0
CM058252.1	Liftoff	CDS	83419220	83419294	.	-	.	ID=cds-NP_001398878.1;Parent=rna-NM_001411949.1;Dbxref=GeneID:18222,GenBank:NP_001398878.1,MGI:MGI:107423;Name=NP_001398878.1;Note=isoform 1 is encoded by transcript variant 7;gbkey=CDS;gene=Numb;product=protein numb homolog isoform 1;protein_id=NP_001398878.1;extra_copy_number=0
CM058252.1	Liftoff	CDS	83433195	83433227	.	-	.	ID=cds-NP_001398878.1;Parent=rna-NM_001411949.1;Dbxref=GeneID:18222,GenBank:NP_001398878.1,MGI:MGI:107423;Name=NP_001398878.1;Note=isoform 1 is encoded by transcript variant 7;gbkey=CDS;gene=Numb;product=protein numb homolog isoform 1;protein_id=NP_001398878.1;extra_copy_number=0
CM058252.1	Liftoff	CDS	83439858	83439932	.	-	.	ID=cds-NP_001398878.1;Parent=rna-NM_001411949.1;Dbxref=GeneID:18222,GenBank:NP_001398878.1,MGI:MGI:107423;Name=NP_001398878.1;Note=isoform 1 is encoded by transcript variant 7;gbkey=CDS;gene=Numb;product=protein numb homolog isoform 1;protein_id=NP_001398878.1;extra_copy_number=0
CM058252.1	Liftoff	CDS	83450156	83450281	.	-	.	ID=cds-NP_001398878.1;Parent=rna-NM_001411949.1;Dbxref=GeneID:18222,GenBank:NP_001398878.1,MGI:MGI:107423;Name=NP_001398878.1;Note=isoform 1 is encoded by transcript variant 7;gbkey=CDS;gene=Numb;product=protein numb homolog isoform 1;protein_id=NP_001398878.1;extra_copy_number=0
CM058252.1	Liftoff	mRNA	83401969	83529840	.	-	.	ID=rna-NM_001411950.1;Parent=gene-Numb;Dbxref=GeneID:18222,GenBank:NM_001411950.1,MGI:MGI:107423;Name=NM_001411950.1;gbkey=mRNA;gene=Numb;product=NUMB endocytic adaptor protein%2C transcript variant 8;transcript_id=NM_001411950.1;matches_ref_protein=True;valid_ORF=True;extra_copy_number=0
CM058252.1	Liftoff	exon	83401969	83404087	.	-	.	ID=exon-NM_001411950.1-12;Parent=rna-NM_001411950.1;Dbxref=GeneID:18222,GenBank:NM_001411950.1,MGI:MGI:107423;gbkey=mRNA;gene=Numb;product=NUMB endocytic adaptor protein%2C transcript variant 8;transcript_id=NM_001411950.1;extra_copy_number=0
CM058252.1	Liftoff	exon	83407441	83407590	.	-	.	ID=exon-NM_001411950.1-11;Parent=rna-NM_001411950.1;Dbxref=GeneID:18222,GenBank:NM_001411950.1,MGI:MGI:107423;gbkey=mRNA;gene=Numb;product=NUMB endocytic adaptor protein%2C transcript variant 8;transcript_id=NM_001411950.1;extra_copy_number=0
CM058252.1	Liftoff	exon	83408946	83409239	.	-	.	ID=exon-NM_001411950.1-10;Parent=rna-NM_001411950.1;Dbxref=GeneID:18222,GenBank:NM_001411950.1,MGI:MGI:107423;gbkey=mRNA;gene=Numb;product=NUMB endocytic adaptor protein%2C transcript variant 8;transcript_id=NM_001411950.1;extra_copy_number=0
CM058252.1	Liftoff	exon	83411713	83411917	.	-	.	ID=exon-NM_001411950.1-9;Parent=rna-NM_001411950.1;Dbxref=GeneID:18222,GenBank:NM_001411950.1,MGI:MGI:107423;gbkey=mRNA;gene=Numb;product=NUMB endocytic adaptor protein%2C transcript variant 8;transcript_id=NM_001411950.1;extra_copy_number=0
CM058252.1	Liftoff	exon	83416034	83416174	.	-	.	ID=exon-NM_001411950.1-8;Parent=rna-NM_001411950.1;Dbxref=GeneID:18222,GenBank:NM_001411950.1,MGI:MGI:107423;gbkey=mRNA;gene=Numb;product=NUMB endocytic adaptor protein%2C transcript variant 8;transcript_id=NM_001411950.1;extra_copy_number=0
CM058252.1	Liftoff	exon	83419220	83419294	.	-	.	ID=exon-NM_001411950.1-7;Parent=rna-NM_001411950.1;Dbxref=GeneID:18222,GenBank:NM_001411950.1,MGI:MGI:107423;gbkey=mRNA;gene=Numb;product=NUMB endocytic adaptor protein%2C transcript variant 8;transcript_id=NM_001411950.1;extra_copy_number=0
CM058252.1	Liftoff	exon	83433195	83433227	.	-	.	ID=exon-NM_001411950.1-6;Parent=rna-NM_001411950.1;Dbxref=GeneID:18222,GenBank:NM_001411950.1,MGI:MGI:107423;gbkey=mRNA;gene=Numb;product=NUMB endocytic adaptor protein%2C transcript variant 8;transcript_id=NM_001411950.1;extra_copy_number=0
CM058252.1	Liftoff	exon	83439858	83439932	.	-	.	ID=exon-NM_001411950.1-5;Parent=rna-NM_001411950.1;Dbxref=GeneID:18222,GenBank:NM_001411950.1,MGI:MGI:107423;gbkey=mRNA;gene=Numb;product=NUMB endocytic adaptor protein%2C transcript variant 8;transcript_id=NM_001411950.1;extra_copy_number=0
CM058252.1	Liftoff	exon	83450156	83450296	.	-	.	ID=exon-NM_001411950.1-4;Parent=rna-NM_001411950.1;Dbxref=GeneID:18222,GenBank:NM_001411950.1,MGI:MGI:107423;gbkey=mRNA;gene=Numb;product=NUMB endocytic adaptor protein%2C transcript variant 8;transcript_id=NM_001411950.1;extra_copy_number=0
CM058252.1	Liftoff	exon	83463373	83463457	.	-	.	ID=exon-NM_001411950.1-3;Parent=rna-NM_001411950.1;Dbxref=GeneID:18222,GenBank:NM_001411950.1,MGI:MGI:107423;gbkey=mRNA;gene=Numb;product=NUMB endocytic adaptor protein%2C transcript variant 8;transcript_id=NM_001411950.1;extra_copy_number=0
CM058252.1	Liftoff	exon	83484607	83484751	.	-	.	ID=exon-NM_001411950.1-2;Parent=rna-NM_001411950.1;Dbxref=GeneID:18222,GenBank:NM_001411950.1,MGI:MGI:107423;gbkey=mRNA;gene=Numb;product=NUMB endocytic adaptor protein%2C transcript variant 8;transcript_id=NM_001411950.1;extra_copy_number=0
CM058252.1	Liftoff	exon	83529767	83529840	.	-	.	ID=exon-NM_001411950.1-1;Parent=rna-NM_001411950.1;Dbxref=GeneID:18222,GenBank:NM_001411950.1,MGI:MGI:107423;gbkey=mRNA;gene=Numb;product=NUMB endocytic adaptor protein%2C transcript variant 8;transcript_id=NM_001411950.1;extra_copy_number=0
CM058252.1	Liftoff	CDS	83403372	83404087	.	-	.	ID=cds-NP_001398879.1;Parent=rna-NM_001411950.1;Dbxref=GeneID:18222,GenBank:NP_001398879.1,MGI:MGI:107423;Name=NP_001398879.1;Note=isoform 2 is encoded by transcript variant 8;gbkey=CDS;gene=Numb;product=protein numb homolog isoform 2;protein_id=NP_001398879.1;extra_copy_number=0
CM058252.1	Liftoff	CDS	83407441	83407590	.	-	.	ID=cds-NP_001398879.1;Parent=rna-NM_001411950.1;Dbxref=GeneID:18222,GenBank:NP_001398879.1,MGI:MGI:107423;Name=NP_001398879.1;Note=isoform 2 is encoded by transcript variant 8;gbkey=CDS;gene=Numb;product=protein numb homolog isoform 2;protein_id=NP_001398879.1;extra_copy_number=0
CM058252.1	Liftoff	CDS	83408946	83409239	.	-	.	ID=cds-NP_001398879.1;Parent=rna-NM_001411950.1;Dbxref=GeneID:18222,GenBank:NP_001398879.1,MGI:MGI:107423;Name=NP_001398879.1;Note=isoform 2 is encoded by transcript variant 8;gbkey=CDS;gene=Numb;product=protein numb homolog isoform 2;protein_id=NP_001398879.1;extra_copy_number=0
CM058252.1	Liftoff	CDS	83411713	83411917	.	-	.	ID=cds-NP_001398879.1;Parent=rna-NM_001411950.1;Dbxref=GeneID:18222,GenBank:NP_001398879.1,MGI:MGI:107423;Name=NP_001398879.1;Note=isoform 2 is encoded by transcript variant 8;gbkey=CDS;gene=Numb;product=protein numb homolog isoform 2;protein_id=NP_001398879.1;extra_copy_number=0
CM058252.1	Liftoff	CDS	83416034	83416174	.	-	.	ID=cds-NP_001398879.1;Parent=rna-NM_001411950.1;Dbxref=GeneID:18222,GenBank:NP_001398879.1,MGI:MGI:107423;Name=NP_001398879.1;Note=isoform 2 is encoded by transcript variant 8;gbkey=CDS;gene=Numb;product=protein numb homolog isoform 2;protein_id=NP_001398879.1;extra_copy_number=0
CM058252.1	Liftoff	CDS	83419220	83419294	.	-	.	ID=cds-NP_001398879.1;Parent=rna-NM_001411950.1;Dbxref=GeneID:18222,GenBank:NP_001398879.1,MGI:MGI:107423;Name=NP_001398879.1;Note=isoform 2 is encoded by transcript variant 8;gbkey=CDS;gene=Numb;product=protein numb homolog isoform 2;protein_id=NP_001398879.1;extra_copy_number=0
CM058252.1	Liftoff	CDS	83433195	83433227	.	-	.	ID=cds-NP_001398879.1;Parent=rna-NM_001411950.1;Dbxref=GeneID:18222,GenBank:NP_001398879.1,MGI:MGI:107423;Name=NP_001398879.1;Note=isoform 2 is encoded by transcript variant 8;gbkey=CDS;gene=Numb;product=protein numb homolog isoform 2;protein_id=NP_001398879.1;extra_copy_number=0
CM058252.1	Liftoff	CDS	83439858	83439932	.	-	.	ID=cds-NP_001398879.1;Parent=rna-NM_001411950.1;Dbxref=GeneID:18222,GenBank:NP_001398879.1,MGI:MGI:107423;Name=NP_001398879.1;Note=isoform 2 is encoded by transcript variant 8;gbkey=CDS;gene=Numb;product=protein numb homolog isoform 2;protein_id=NP_001398879.1;extra_copy_number=0
CM058252.1	Liftoff	CDS	83450156	83450281	.	-	.	ID=cds-NP_001398879.1;Parent=rna-NM_001411950.1;Dbxref=GeneID:18222,GenBank:NP_001398879.1,MGI:MGI:107423;Name=NP_001398879.1;Note=isoform 2 is encoded by transcript variant 8;gbkey=CDS;gene=Numb;product=protein numb homolog isoform 2;protein_id=NP_001398879.1;extra_copy_number=0
CM058252.1	Liftoff	mRNA	83401969	83529840	.	-	.	ID=rna-NM_001411951.1;Parent=gene-Numb;Dbxref=GeneID:18222,GenBank:NM_001411951.1,MGI:MGI:107423;Name=NM_001411951.1;gbkey=mRNA;gene=Numb;product=NUMB endocytic adaptor protein%2C transcript variant 9;transcript_id=NM_001411951.1;matches_ref_protein=True;valid_ORF=True;extra_copy_number=0
CM058252.1	Liftoff	exon	83401969	83404087	.	-	.	ID=exon-NM_001411951.1-10;Parent=rna-NM_001411951.1;Dbxref=GeneID:18222,GenBank:NM_001411951.1,MGI:MGI:107423;gbkey=mRNA;gene=Numb;product=NUMB endocytic adaptor protein%2C transcript variant 9;transcript_id=NM_001411951.1;extra_copy_number=0
CM058252.1	Liftoff	exon	83407441	83407590	.	-	.	ID=exon-NM_001411951.1-9;Parent=rna-NM_001411951.1;Dbxref=GeneID:18222,GenBank:NM_001411951.1,MGI:MGI:107423;gbkey=mRNA;gene=Numb;product=NUMB endocytic adaptor protein%2C transcript variant 9;transcript_id=NM_001411951.1;extra_copy_number=0
CM058252.1	Liftoff	exon	83408946	83409239	.	-	.	ID=exon-NM_001411951.1-8;Parent=rna-NM_001411951.1;Dbxref=GeneID:18222,GenBank:NM_001411951.1,MGI:MGI:107423;gbkey=mRNA;gene=Numb;product=NUMB endocytic adaptor protein%2C transcript variant 9;transcript_id=NM_001411951.1;extra_copy_number=0
CM058252.1	Liftoff	exon	83411713	83411917	.	-	.	ID=exon-NM_001411951.1-7;Parent=rna-NM_001411951.1;Dbxref=GeneID:18222,GenBank:NM_001411951.1,MGI:MGI:107423;gbkey=mRNA;gene=Numb;product=NUMB endocytic adaptor protein%2C transcript variant 9;transcript_id=NM_001411951.1;extra_copy_number=0
CM058252.1	Liftoff	exon	83416034	83416174	.	-	.	ID=exon-NM_001411951.1-6;Parent=rna-NM_001411951.1;Dbxref=GeneID:18222,GenBank:NM_001411951.1,MGI:MGI:107423;gbkey=mRNA;gene=Numb;product=NUMB endocytic adaptor protein%2C transcript variant 9;transcript_id=NM_001411951.1;extra_copy_number=0
CM058252.1	Liftoff	exon	83419220	83419294	.	-	.	ID=exon-NM_001411951.1-5;Parent=rna-NM_001411951.1;Dbxref=GeneID:18222,GenBank:NM_001411951.1,MGI:MGI:107423;gbkey=mRNA;gene=Numb;product=NUMB endocytic adaptor protein%2C transcript variant 9;transcript_id=NM_001411951.1;extra_copy_number=0
CM058252.1	Liftoff	exon	83439858	83439932	.	-	.	ID=exon-NM_001411951.1-4;Parent=rna-NM_001411951.1;Dbxref=GeneID:18222,GenBank:NM_001411951.1,MGI:MGI:107423;gbkey=mRNA;gene=Numb;product=NUMB endocytic adaptor protein%2C transcript variant 9;transcript_id=NM_001411951.1;extra_copy_number=0
CM058252.1	Liftoff	exon	83450156	83450296	.	-	.	ID=exon-NM_001411951.1-3;Parent=rna-NM_001411951.1;Dbxref=GeneID:18222,GenBank:NM_001411951.1,MGI:MGI:107423;gbkey=mRNA;gene=Numb;product=NUMB endocytic adaptor protein%2C transcript variant 9;transcript_id=NM_001411951.1;extra_copy_number=0
CM058252.1	Liftoff	exon	83484607	83484751	.	-	.	ID=exon-NM_001411951.1-2;Parent=rna-NM_001411951.1;Dbxref=GeneID:18222,GenBank:NM_001411951.1,MGI:MGI:107423;gbkey=mRNA;gene=Numb;product=NUMB endocytic adaptor protein%2C transcript variant 9;transcript_id=NM_001411951.1;extra_copy_number=0
CM058252.1	Liftoff	exon	83529767	83529840	.	-	.	ID=exon-NM_001411951.1-1;Parent=rna-NM_001411951.1;Dbxref=GeneID:18222,GenBank:NM_001411951.1,MGI:MGI:107423;gbkey=mRNA;gene=Numb;product=NUMB endocytic adaptor protein%2C transcript variant 9;transcript_id=NM_001411951.1;extra_copy_number=0
CM058252.1	Liftoff	CDS	83403372	83404087	.	-	.	ID=cds-NP_001398880.1;Parent=rna-NM_001411951.1;Dbxref=GeneID:18222,GenBank:NP_001398880.1,MGI:MGI:107423;Name=NP_001398880.1;Note=isoform 4 is encoded by transcript variant 9;gbkey=CDS;gene=Numb;product=protein numb homolog isoform 4;protein_id=NP_001398880.1;extra_copy_number=0
CM058252.1	Liftoff	CDS	83407441	83407590	.	-	.	ID=cds-NP_001398880.1;Parent=rna-NM_001411951.1;Dbxref=GeneID:18222,GenBank:NP_001398880.1,MGI:MGI:107423;Name=NP_001398880.1;Note=isoform 4 is encoded by transcript variant 9;gbkey=CDS;gene=Numb;product=protein numb homolog isoform 4;protein_id=NP_001398880.1;extra_copy_number=0
CM058252.1	Liftoff	CDS	83408946	83409239	.	-	.	ID=cds-NP_001398880.1;Parent=rna-NM_001411951.1;Dbxref=GeneID:18222,GenBank:NP_001398880.1,MGI:MGI:107423;Name=NP_001398880.1;Note=isoform 4 is encoded by transcript variant 9;gbkey=CDS;gene=Numb;product=protein numb homolog isoform 4;protein_id=NP_001398880.1;extra_copy_number=0
CM058252.1	Liftoff	CDS	83411713	83411917	.	-	.	ID=cds-NP_001398880.1;Parent=rna-NM_001411951.1;Dbxref=GeneID:18222,GenBank:NP_001398880.1,MGI:MGI:107423;Name=NP_001398880.1;Note=isoform 4 is encoded by transcript variant 9;gbkey=CDS;gene=Numb;product=protein numb homolog isoform 4;protein_id=NP_001398880.1;extra_copy_number=0
CM058252.1	Liftoff	CDS	83416034	83416174	.	-	.	ID=cds-NP_001398880.1;Parent=rna-NM_001411951.1;Dbxref=GeneID:18222,GenBank:NP_001398880.1,MGI:MGI:107423;Name=NP_001398880.1;Note=isoform 4 is encoded by transcript variant 9;gbkey=CDS;gene=Numb;product=protein numb homolog isoform 4;protein_id=NP_001398880.1;extra_copy_number=0
CM058252.1	Liftoff	CDS	83419220	83419294	.	-	.	ID=cds-NP_001398880.1;Parent=rna-NM_001411951.1;Dbxref=GeneID:18222,GenBank:NP_001398880.1,MGI:MGI:107423;Name=NP_001398880.1;Note=isoform 4 is encoded by transcript variant 9;gbkey=CDS;gene=Numb;product=protein numb homolog isoform 4;protein_id=NP_001398880.1;extra_copy_number=0
CM058252.1	Liftoff	CDS	83439858	83439932	.	-	.	ID=cds-NP_001398880.1;Parent=rna-NM_001411951.1;Dbxref=GeneID:18222,GenBank:NP_001398880.1,MGI:MGI:107423;Name=NP_001398880.1;Note=isoform 4 is encoded by transcript variant 9;gbkey=CDS;gene=Numb;product=protein numb homolog isoform 4;protein_id=NP_001398880.1;extra_copy_number=0
CM058252.1	Liftoff	CDS	83450156	83450281	.	-	.	ID=cds-NP_001398880.1;Parent=rna-NM_001411951.1;Dbxref=GeneID:18222,GenBank:NP_001398880.1,MGI:MGI:107423;Name=NP_001398880.1;Note=isoform 4 is encoded by transcript variant 9;gbkey=CDS;gene=Numb;product=protein numb homolog isoform 4;protein_id=NP_001398880.1;extra_copy_number=0
CM058252.1	Liftoff	mRNA	83401969	83529840	.	-	.	ID=rna-NM_001411952.1;Parent=gene-Numb;Dbxref=GeneID:18222,GenBank:NM_001411952.1,MGI:MGI:107423;Name=NM_001411952.1;gbkey=mRNA;gene=Numb;product=NUMB endocytic adaptor protein%2C transcript variant 10;transcript_id=NM_001411952.1;matches_ref_protein=True;valid_ORF=True;extra_copy_number=0
CM058252.1	Liftoff	exon	83401969	83404087	.	-	.	ID=exon-NM_001411952.1-11;Parent=rna-NM_001411952.1;Dbxref=GeneID:18222,GenBank:NM_001411952.1,MGI:MGI:107423;gbkey=mRNA;gene=Numb;product=NUMB endocytic adaptor protein%2C transcript variant 10;transcript_id=NM_001411952.1;extra_copy_number=0
CM058252.1	Liftoff	exon	83405130	83405276	.	-	.	ID=exon-NM_001411952.1-10;Parent=rna-NM_001411952.1;Dbxref=GeneID:18222,GenBank:NM_001411952.1,MGI:MGI:107423;gbkey=mRNA;gene=Numb;product=NUMB endocytic adaptor protein%2C transcript variant 10;transcript_id=NM_001411952.1;extra_copy_number=0
CM058252.1	Liftoff	exon	83407441	83407590	.	-	.	ID=exon-NM_001411952.1-9;Parent=rna-NM_001411952.1;Dbxref=GeneID:18222,GenBank:NM_001411952.1,MGI:MGI:107423;gbkey=mRNA;gene=Numb;product=NUMB endocytic adaptor protein%2C transcript variant 10;transcript_id=NM_001411952.1;extra_copy_number=0
CM058252.1	Liftoff	exon	83408946	83409239	.	-	.	ID=exon-NM_001411952.1-8;Parent=rna-NM_001411952.1;Dbxref=GeneID:18222,GenBank:NM_001411952.1,MGI:MGI:107423;gbkey=mRNA;gene=Numb;product=NUMB endocytic adaptor protein%2C transcript variant 10;transcript_id=NM_001411952.1;extra_copy_number=0
CM058252.1	Liftoff	exon	83411713	83411917	.	-	.	ID=exon-NM_001411952.1-7;Parent=rna-NM_001411952.1;Dbxref=GeneID:18222,GenBank:NM_001411952.1,MGI:MGI:107423;gbkey=mRNA;gene=Numb;product=NUMB endocytic adaptor protein%2C transcript variant 10;transcript_id=NM_001411952.1;extra_copy_number=0
CM058252.1	Liftoff	exon	83416034	83416174	.	-	.	ID=exon-NM_001411952.1-6;Parent=rna-NM_001411952.1;Dbxref=GeneID:18222,GenBank:NM_001411952.1,MGI:MGI:107423;gbkey=mRNA;gene=Numb;product=NUMB endocytic adaptor protein%2C transcript variant 10;transcript_id=NM_001411952.1;extra_copy_number=0
CM058252.1	Liftoff	exon	83419220	83419294	.	-	.	ID=exon-NM_001411952.1-5;Parent=rna-NM_001411952.1;Dbxref=GeneID:18222,GenBank:NM_001411952.1,MGI:MGI:107423;gbkey=mRNA;gene=Numb;product=NUMB endocytic adaptor protein%2C transcript variant 10;transcript_id=NM_001411952.1;extra_copy_number=0
CM058252.1	Liftoff	exon	83439858	83439932	.	-	.	ID=exon-NM_001411952.1-4;Parent=rna-NM_001411952.1;Dbxref=GeneID:18222,GenBank:NM_001411952.1,MGI:MGI:107423;gbkey=mRNA;gene=Numb;product=NUMB endocytic adaptor protein%2C transcript variant 10;transcript_id=NM_001411952.1;extra_copy_number=0
CM058252.1	Liftoff	exon	83450156	83450296	.	-	.	ID=exon-NM_001411952.1-3;Parent=rna-NM_001411952.1;Dbxref=GeneID:18222,GenBank:NM_001411952.1,MGI:MGI:107423;gbkey=mRNA;gene=Numb;product=NUMB endocytic adaptor protein%2C transcript variant 10;transcript_id=NM_001411952.1;extra_copy_number=0
CM058252.1	Liftoff	exon	83484607	83484751	.	-	.	ID=exon-NM_001411952.1-2;Parent=rna-NM_001411952.1;Dbxref=GeneID:18222,GenBank:NM_001411952.1,MGI:MGI:107423;gbkey=mRNA;gene=Numb;product=NUMB endocytic adaptor protein%2C transcript variant 10;transcript_id=NM_001411952.1;extra_copy_number=0
CM058252.1	Liftoff	exon	83529767	83529840	.	-	.	ID=exon-NM_001411952.1-1;Parent=rna-NM_001411952.1;Dbxref=GeneID:18222,GenBank:NM_001411952.1,MGI:MGI:107423;gbkey=mRNA;gene=Numb;product=NUMB endocytic adaptor protein%2C transcript variant 10;transcript_id=NM_001411952.1;extra_copy_number=0
CM058252.1	Liftoff	CDS	83403372	83404087	.	-	.	ID=cds-NP_001398881.1;Parent=rna-NM_001411952.1;Dbxref=GeneID:18222,GenBank:NP_001398881.1,MGI:MGI:107423;Name=NP_001398881.1;Note=isoform 3 is encoded by transcript variant 10;gbkey=CDS;gene=Numb;product=protein numb homolog isoform 3;protein_id=NP_001398881.1;extra_copy_number=0
CM058252.1	Liftoff	CDS	83405130	83405276	.	-	.	ID=cds-NP_001398881.1;Parent=rna-NM_001411952.1;Dbxref=GeneID:18222,GenBank:NP_001398881.1,MGI:MGI:107423;Name=NP_001398881.1;Note=isoform 3 is encoded by transcript variant 10;gbkey=CDS;gene=Numb;product=protein numb homolog isoform 3;protein_id=NP_001398881.1;extra_copy_number=0
CM058252.1	Liftoff	CDS	83407441	83407590	.	-	.	ID=cds-NP_001398881.1;Parent=rna-NM_001411952.1;Dbxref=GeneID:18222,GenBank:NP_001398881.1,MGI:MGI:107423;Name=NP_001398881.1;Note=isoform 3 is encoded by transcript variant 10;gbkey=CDS;gene=Numb;product=protein numb homolog isoform 3;protein_id=NP_001398881.1;extra_copy_number=0
CM058252.1	Liftoff	CDS	83408946	83409239	.	-	.	ID=cds-NP_001398881.1;Parent=rna-NM_001411952.1;Dbxref=GeneID:18222,GenBank:NP_001398881.1,MGI:MGI:107423;Name=NP_001398881.1;Note=isoform 3 is encoded by transcript variant 10;gbkey=CDS;gene=Numb;product=protein numb homolog isoform 3;protein_id=NP_001398881.1;extra_copy_number=0
CM058252.1	Liftoff	CDS	83411713	83411917	.	-	.	ID=cds-NP_001398881.1;Parent=rna-NM_001411952.1;Dbxref=GeneID:18222,GenBank:NP_001398881.1,MGI:MGI:107423;Name=NP_001398881.1;Note=isoform 3 is encoded by transcript variant 10;gbkey=CDS;gene=Numb;product=protein numb homolog isoform 3;protein_id=NP_001398881.1;extra_copy_number=0
CM058252.1	Liftoff	CDS	83416034	83416174	.	-	.	ID=cds-NP_001398881.1;Parent=rna-NM_001411952.1;Dbxref=GeneID:18222,GenBank:NP_001398881.1,MGI:MGI:107423;Name=NP_001398881.1;Note=isoform 3 is encoded by transcript variant 10;gbkey=CDS;gene=Numb;product=protein numb homolog isoform 3;protein_id=NP_001398881.1;extra_copy_number=0
CM058252.1	Liftoff	CDS	83419220	83419294	.	-	.	ID=cds-NP_001398881.1;Parent=rna-NM_001411952.1;Dbxref=GeneID:18222,GenBank:NP_001398881.1,MGI:MGI:107423;Name=NP_001398881.1;Note=isoform 3 is encoded by transcript variant 10;gbkey=CDS;gene=Numb;product=protein numb homolog isoform 3;protein_id=NP_001398881.1;extra_copy_number=0
CM058252.1	Liftoff	CDS	83439858	83439932	.	-	.	ID=cds-NP_001398881.1;Parent=rna-NM_001411952.1;Dbxref=GeneID:18222,GenBank:NP_001398881.1,MGI:MGI:107423;Name=NP_001398881.1;Note=isoform 3 is encoded by transcript variant 10;gbkey=CDS;gene=Numb;product=protein numb homolog isoform 3;protein_id=NP_001398881.1;extra_copy_number=0
CM058252.1	Liftoff	CDS	83450156	83450281	.	-	.	ID=cds-NP_001398881.1;Parent=rna-NM_001411952.1;Dbxref=GeneID:18222,GenBank:NP_001398881.1,MGI:MGI:107423;Name=NP_001398881.1;Note=isoform 3 is encoded by transcript variant 10;gbkey=CDS;gene=Numb;product=protein numb homolog isoform 3;protein_id=NP_001398881.1;extra_copy_number=0
CM058252.1	Liftoff	mRNA	83401969	83529840	.	-	.	ID=rna-NM_010949.3;Parent=gene-Numb;Dbxref=GeneID:18222,GenBank:NM_010949.3,MGI:MGI:107423;Name=NM_010949.3;gbkey=mRNA;gene=Numb;product=NUMB endocytic adaptor protein%2C transcript variant 2;transcript_id=NM_010949.3;matches_ref_protein=True;valid_ORF=True;extra_copy_number=0
CM058252.1	Liftoff	exon	83401969	83404087	.	-	.	ID=exon-NM_010949.3-11;Parent=rna-NM_010949.3;Dbxref=GeneID:18222,GenBank:NM_010949.3,MGI:MGI:107423;gbkey=mRNA;gene=Numb;product=NUMB endocytic adaptor protein%2C transcript variant 2;transcript_id=NM_010949.3;extra_copy_number=0
CM058252.1	Liftoff	exon	83407441	83407590	.	-	.	ID=exon-NM_010949.3-10;Parent=rna-NM_010949.3;Dbxref=GeneID:18222,GenBank:NM_010949.3,MGI:MGI:107423;gbkey=mRNA;gene=Numb;product=NUMB endocytic adaptor protein%2C transcript variant 2;transcript_id=NM_010949.3;extra_copy_number=0
CM058252.1	Liftoff	exon	83408946	83409239	.	-	.	ID=exon-NM_010949.3-9;Parent=rna-NM_010949.3;Dbxref=GeneID:18222,GenBank:NM_010949.3,MGI:MGI:107423;gbkey=mRNA;gene=Numb;product=NUMB endocytic adaptor protein%2C transcript variant 2;transcript_id=NM_010949.3;extra_copy_number=0
CM058252.1	Liftoff	exon	83411713	83411917	.	-	.	ID=exon-NM_010949.3-8;Parent=rna-NM_010949.3;Dbxref=GeneID:18222,GenBank:NM_010949.3,MGI:MGI:107423;gbkey=mRNA;gene=Numb;product=NUMB endocytic adaptor protein%2C transcript variant 2;transcript_id=NM_010949.3;extra_copy_number=0
CM058252.1	Liftoff	exon	83416034	83416174	.	-	.	ID=exon-NM_010949.3-7;Parent=rna-NM_010949.3;Dbxref=GeneID:18222,GenBank:NM_010949.3,MGI:MGI:107423;gbkey=mRNA;gene=Numb;product=NUMB endocytic adaptor protein%2C transcript variant 2;transcript_id=NM_010949.3;extra_copy_number=0
CM058252.1	Liftoff	exon	83419220	83419294	.	-	.	ID=exon-NM_010949.3-6;Parent=rna-NM_010949.3;Dbxref=GeneID:18222,GenBank:NM_010949.3,MGI:MGI:107423;gbkey=mRNA;gene=Numb;product=NUMB endocytic adaptor protein%2C transcript variant 2;transcript_id=NM_010949.3;extra_copy_number=0
CM058252.1	Liftoff	exon	83433195	83433227	.	-	.	ID=exon-NM_010949.3-5;Parent=rna-NM_010949.3;Dbxref=GeneID:18222,GenBank:NM_010949.3,MGI:MGI:107423;gbkey=mRNA;gene=Numb;product=NUMB endocytic adaptor protein%2C transcript variant 2;transcript_id=NM_010949.3;extra_copy_number=0
CM058252.1	Liftoff	exon	83439858	83439932	.	-	.	ID=exon-NM_010949.3-4;Parent=rna-NM_010949.3;Dbxref=GeneID:18222,GenBank:NM_010949.3,MGI:MGI:107423;gbkey=mRNA;gene=Numb;product=NUMB endocytic adaptor protein%2C transcript variant 2;transcript_id=NM_010949.3;extra_copy_number=0
CM058252.1	Liftoff	exon	83450156	83450296	.	-	.	ID=exon-NM_010949.3-3;Parent=rna-NM_010949.3;Dbxref=GeneID:18222,GenBank:NM_010949.3,MGI:MGI:107423;gbkey=mRNA;gene=Numb;product=NUMB endocytic adaptor protein%2C transcript variant 2;transcript_id=NM_010949.3;extra_copy_number=0
CM058252.1	Liftoff	exon	83484607	83484751	.	-	.	ID=exon-NM_010949.3-2;Parent=rna-NM_010949.3;Dbxref=GeneID:18222,GenBank:NM_010949.3,MGI:MGI:107423;gbkey=mRNA;gene=Numb;product=NUMB endocytic adaptor protein%2C transcript variant 2;transcript_id=NM_010949.3;extra_copy_number=0
CM058252.1	Liftoff	exon	83529767	83529840	.	-	.	ID=exon-NM_010949.3-1;Parent=rna-NM_010949.3;Dbxref=GeneID:18222,GenBank:NM_010949.3,MGI:MGI:107423;gbkey=mRNA;gene=Numb;product=NUMB endocytic adaptor protein%2C transcript variant 2;transcript_id=NM_010949.3;extra_copy_number=0
CM058252.1	Liftoff	CDS	83403372	83404087	.	-	.	ID=cds-NP_035079.1;Parent=rna-NM_010949.3;Dbxref=CCDS:CCDS26032.1,GeneID:18222,GenBank:NP_035079.1,MGI:MGI:107423;Name=NP_035079.1;Note=isoform 2 is encoded by transcript variant 2;gbkey=CDS;gene=Numb;product=protein numb homolog isoform 2;protein_id=NP_035079.1;extra_copy_number=0
CM058252.1	Liftoff	CDS	83407441	83407590	.	-	.	ID=cds-NP_035079.1;Parent=rna-NM_010949.3;Dbxref=CCDS:CCDS26032.1,GeneID:18222,GenBank:NP_035079.1,MGI:MGI:107423;Name=NP_035079.1;Note=isoform 2 is encoded by transcript variant 2;gbkey=CDS;gene=Numb;product=protein numb homolog isoform 2;protein_id=NP_035079.1;extra_copy_number=0
CM058252.1	Liftoff	CDS	83408946	83409239	.	-	.	ID=cds-NP_035079.1;Parent=rna-NM_010949.3;Dbxref=CCDS:CCDS26032.1,GeneID:18222,GenBank:NP_035079.1,MGI:MGI:107423;Name=NP_035079.1;Note=isoform 2 is encoded by transcript variant 2;gbkey=CDS;gene=Numb;product=protein numb homolog isoform 2;protein_id=NP_035079.1;extra_copy_number=0
CM058252.1	Liftoff	CDS	83411713	83411917	.	-	.	ID=cds-NP_035079.1;Parent=rna-NM_010949.3;Dbxref=CCDS:CCDS26032.1,GeneID:18222,GenBank:NP_035079.1,MGI:MGI:107423;Name=NP_035079.1;Note=isoform 2 is encoded by transcript variant 2;gbkey=CDS;gene=Numb;product=protein numb homolog isoform 2;protein_id=NP_035079.1;extra_copy_number=0
CM058252.1	Liftoff	CDS	83416034	83416174	.	-	.	ID=cds-NP_035079.1;Parent=rna-NM_010949.3;Dbxref=CCDS:CCDS26032.1,GeneID:18222,GenBank:NP_035079.1,MGI:MGI:107423;Name=NP_035079.1;Note=isoform 2 is encoded by transcript variant 2;gbkey=CDS;gene=Numb;product=protein numb homolog isoform 2;protein_id=NP_035079.1;extra_copy_number=0
CM058252.1	Liftoff	CDS	83419220	83419294	.	-	.	ID=cds-NP_035079.1;Parent=rna-NM_010949.3;Dbxref=CCDS:CCDS26032.1,GeneID:18222,GenBank:NP_035079.1,MGI:MGI:107423;Name=NP_035079.1;Note=isoform 2 is encoded by transcript variant 2;gbkey=CDS;gene=Numb;product=protein numb homolog isoform 2;protein_id=NP_035079.1;extra_copy_number=0
CM058252.1	Liftoff	CDS	83433195	83433227	.	-	.	ID=cds-NP_035079.1;Parent=rna-NM_010949.3;Dbxref=CCDS:CCDS26032.1,GeneID:18222,GenBank:NP_035079.1,MGI:MGI:107423;Name=NP_035079.1;Note=isoform 2 is encoded by transcript variant 2;gbkey=CDS;gene=Numb;product=protein numb homolog isoform 2;protein_id=NP_035079.1;extra_copy_number=0
CM058252.1	Liftoff	CDS	83439858	83439932	.	-	.	ID=cds-NP_035079.1;Parent=rna-NM_010949.3;Dbxref=CCDS:CCDS26032.1,GeneID:18222,GenBank:NP_035079.1,MGI:MGI:107423;Name=NP_035079.1;Note=isoform 2 is encoded by transcript variant 2;gbkey=CDS;gene=Numb;product=protein numb homolog isoform 2;protein_id=NP_035079.1;extra_copy_number=0
CM058252.1	Liftoff	CDS	83450156	83450281	.	-	.	ID=cds-NP_035079.1;Parent=rna-NM_010949.3;Dbxref=CCDS:CCDS26032.1,GeneID:18222,GenBank:NP_035079.1,MGI:MGI:107423;Name=NP_035079.1;Note=isoform 2 is encoded by transcript variant 2;gbkey=CDS;gene=Numb;product=protein numb homolog isoform 2;protein_id=NP_035079.1;extra_copy_number=0
CM058252.1	Liftoff	mRNA	83401969	83529759	.	-	.	ID=rna-XM_006515577.4;Parent=gene-Numb;Dbxref=GeneID:18222,GenBank:XM_006515577.4,MGI:MGI:107423;Name=XM_006515577.4;gbkey=mRNA;gene=Numb;model_evidence=Supporting evidence includes similarity to: 2 mRNAs%2C 18 ESTs%2C 4 Proteins%2C 169 long SRA reads%2C and 100%25 coverage of the annotated genomic feature by RNAseq alignments%2C including 19 samples with support for all annotated introns;product=NUMB endocytic adaptor protein%2C transcript variant X7;transcript_id=XM_006515577.4;matches_ref_protein=True;valid_ORF=True;extra_copy_number=0
CM058252.1	Liftoff	exon	83401969	83404087	.	-	.	ID=exon-XM_006515577.4-12;Parent=rna-XM_006515577.4;Dbxref=GeneID:18222,GenBank:XM_006515577.4,MGI:MGI:107423;gbkey=mRNA;gene=Numb;product=NUMB endocytic adaptor protein%2C transcript variant X7;transcript_id=XM_006515577.4;extra_copy_number=0
CM058252.1	Liftoff	exon	83405130	83405276	.	-	.	ID=exon-XM_006515577.4-11;Parent=rna-XM_006515577.4;Dbxref=GeneID:18222,GenBank:XM_006515577.4,MGI:MGI:107423;gbkey=mRNA;gene=Numb;product=NUMB endocytic adaptor protein%2C transcript variant X7;transcript_id=XM_006515577.4;extra_copy_number=0
CM058252.1	Liftoff	exon	83407441	83407590	.	-	.	ID=exon-XM_006515577.4-10;Parent=rna-XM_006515577.4;Dbxref=GeneID:18222,GenBank:XM_006515577.4,MGI:MGI:107423;gbkey=mRNA;gene=Numb;product=NUMB endocytic adaptor protein%2C transcript variant X7;transcript_id=XM_006515577.4;extra_copy_number=0
CM058252.1	Liftoff	exon	83408946	83409239	.	-	.	ID=exon-XM_006515577.4-9;Parent=rna-XM_006515577.4;Dbxref=GeneID:18222,GenBank:XM_006515577.4,MGI:MGI:107423;gbkey=mRNA;gene=Numb;product=NUMB endocytic adaptor protein%2C transcript variant X7;transcript_id=XM_006515577.4;extra_copy_number=0
CM058252.1	Liftoff	exon	83411713	83411917	.	-	.	ID=exon-XM_006515577.4-8;Parent=rna-XM_006515577.4;Dbxref=GeneID:18222,GenBank:XM_006515577.4,MGI:MGI:107423;gbkey=mRNA;gene=Numb;product=NUMB endocytic adaptor protein%2C transcript variant X7;transcript_id=XM_006515577.4;extra_copy_number=0
CM058252.1	Liftoff	exon	83416034	83416174	.	-	.	ID=exon-XM_006515577.4-7;Parent=rna-XM_006515577.4;Dbxref=GeneID:18222,GenBank:XM_006515577.4,MGI:MGI:107423;gbkey=mRNA;gene=Numb;product=NUMB endocytic adaptor protein%2C transcript variant X7;transcript_id=XM_006515577.4;extra_copy_number=0
CM058252.1	Liftoff	exon	83419220	83419294	.	-	.	ID=exon-XM_006515577.4-6;Parent=rna-XM_006515577.4;Dbxref=GeneID:18222,GenBank:XM_006515577.4,MGI:MGI:107423;gbkey=mRNA;gene=Numb;product=NUMB endocytic adaptor protein%2C transcript variant X7;transcript_id=XM_006515577.4;extra_copy_number=0
CM058252.1	Liftoff	exon	83433195	83433227	.	-	.	ID=exon-XM_006515577.4-5;Parent=rna-XM_006515577.4;Dbxref=GeneID:18222,GenBank:XM_006515577.4,MGI:MGI:107423;gbkey=mRNA;gene=Numb;product=NUMB endocytic adaptor protein%2C transcript variant X7;transcript_id=XM_006515577.4;extra_copy_number=0
CM058252.1	Liftoff	exon	83439858	83439932	.	-	.	ID=exon-XM_006515577.4-4;Parent=rna-XM_006515577.4;Dbxref=GeneID:18222,GenBank:XM_006515577.4,MGI:MGI:107423;gbkey=mRNA;gene=Numb;product=NUMB endocytic adaptor protein%2C transcript variant X7;transcript_id=XM_006515577.4;extra_copy_number=0
CM058252.1	Liftoff	exon	83450156	83450296	.	-	.	ID=exon-XM_006515577.4-3;Parent=rna-XM_006515577.4;Dbxref=GeneID:18222,GenBank:XM_006515577.4,MGI:MGI:107423;gbkey=mRNA;gene=Numb;product=NUMB endocytic adaptor protein%2C transcript variant X7;transcript_id=XM_006515577.4;extra_copy_number=0
CM058252.1	Liftoff	exon	83484607	83484751	.	-	.	ID=exon-XM_006515577.4-2;Parent=rna-XM_006515577.4;Dbxref=GeneID:18222,GenBank:XM_006515577.4,MGI:MGI:107423;gbkey=mRNA;gene=Numb;product=NUMB endocytic adaptor protein%2C transcript variant X7;transcript_id=XM_006515577.4;extra_copy_number=0
CM058252.1	Liftoff	exon	83529589	83529759	.	-	.	ID=exon-XM_006515577.4-1;Parent=rna-XM_006515577.4;Dbxref=GeneID:18222,GenBank:XM_006515577.4,MGI:MGI:107423;gbkey=mRNA;gene=Numb;product=NUMB endocytic adaptor protein%2C transcript variant X7;transcript_id=XM_006515577.4;extra_copy_number=0
CM058252.1	Liftoff	CDS	83403372	83404087	.	-	.	ID=cds-XP_006515640.1;Parent=rna-XM_006515577.4;Dbxref=GeneID:18222,GenBank:XP_006515640.1,MGI:MGI:107423;Name=XP_006515640.1;gbkey=CDS;gene=Numb;product=protein numb homolog isoform X5;protein_id=XP_006515640.1;extra_copy_number=0
CM058252.1	Liftoff	CDS	83405130	83405276	.	-	.	ID=cds-XP_006515640.1;Parent=rna-XM_006515577.4;Dbxref=GeneID:18222,GenBank:XP_006515640.1,MGI:MGI:107423;Name=XP_006515640.1;gbkey=CDS;gene=Numb;product=protein numb homolog isoform X5;protein_id=XP_006515640.1;extra_copy_number=0
CM058252.1	Liftoff	CDS	83407441	83407590	.	-	.	ID=cds-XP_006515640.1;Parent=rna-XM_006515577.4;Dbxref=GeneID:18222,GenBank:XP_006515640.1,MGI:MGI:107423;Name=XP_006515640.1;gbkey=CDS;gene=Numb;product=protein numb homolog isoform X5;protein_id=XP_006515640.1;extra_copy_number=0
CM058252.1	Liftoff	CDS	83408946	83409239	.	-	.	ID=cds-XP_006515640.1;Parent=rna-XM_006515577.4;Dbxref=GeneID:18222,GenBank:XP_006515640.1,MGI:MGI:107423;Name=XP_006515640.1;gbkey=CDS;gene=Numb;product=protein numb homolog isoform X5;protein_id=XP_006515640.1;extra_copy_number=0
CM058252.1	Liftoff	CDS	83411713	83411917	.	-	.	ID=cds-XP_006515640.1;Parent=rna-XM_006515577.4;Dbxref=GeneID:18222,GenBank:XP_006515640.1,MGI:MGI:107423;Name=XP_006515640.1;gbkey=CDS;gene=Numb;product=protein numb homolog isoform X5;protein_id=XP_006515640.1;extra_copy_number=0
CM058252.1	Liftoff	CDS	83416034	83416174	.	-	.	ID=cds-XP_006515640.1;Parent=rna-XM_006515577.4;Dbxref=GeneID:18222,GenBank:XP_006515640.1,MGI:MGI:107423;Name=XP_006515640.1;gbkey=CDS;gene=Numb;product=protein numb homolog isoform X5;protein_id=XP_006515640.1;extra_copy_number=0
CM058252.1	Liftoff	CDS	83419220	83419294	.	-	.	ID=cds-XP_006515640.1;Parent=rna-XM_006515577.4;Dbxref=GeneID:18222,GenBank:XP_006515640.1,MGI:MGI:107423;Name=XP_006515640.1;gbkey=CDS;gene=Numb;product=protein numb homolog isoform X5;protein_id=XP_006515640.1;extra_copy_number=0
CM058252.1	Liftoff	CDS	83433195	83433227	.	-	.	ID=cds-XP_006515640.1;Parent=rna-XM_006515577.4;Dbxref=GeneID:18222,GenBank:XP_006515640.1,MGI:MGI:107423;Name=XP_006515640.1;gbkey=CDS;gene=Numb;product=protein numb homolog isoform X5;protein_id=XP_006515640.1;extra_copy_number=0
CM058252.1	Liftoff	CDS	83439858	83439932	.	-	.	ID=cds-XP_006515640.1;Parent=rna-XM_006515577.4;Dbxref=GeneID:18222,GenBank:XP_006515640.1,MGI:MGI:107423;Name=XP_006515640.1;gbkey=CDS;gene=Numb;product=protein numb homolog isoform X5;protein_id=XP_006515640.1;extra_copy_number=0
CM058252.1	Liftoff	CDS	83450156	83450281	.	-	.	ID=cds-XP_006515640.1;Parent=rna-XM_006515577.4;Dbxref=GeneID:18222,GenBank:XP_006515640.1,MGI:MGI:107423;Name=XP_006515640.1;gbkey=CDS;gene=Numb;product=protein numb homolog isoform X5;protein_id=XP_006515640.1;extra_copy_number=0
CM058252.1	Liftoff	mRNA	83401969	83529779	.	-	.	ID=rna-XM_011244012.3;Parent=gene-Numb;Dbxref=GeneID:18222,GenBank:XM_011244012.3,MGI:MGI:107423;Name=XM_011244012.3;gbkey=mRNA;gene=Numb;model_evidence=Supporting evidence includes similarity to: 2 mRNAs%2C 12 ESTs%2C 4 Proteins%2C 165 long SRA reads%2C and 99%25 coverage of the annotated genomic feature by RNAseq alignments%2C including 19 samples with support for all annotated introns;product=NUMB endocytic adaptor protein%2C transcript variant X6;transcript_id=XM_011244012.3;matches_ref_protein=True;valid_ORF=True;extra_copy_number=0
CM058252.1	Liftoff	exon	83401969	83404087	.	-	.	ID=exon-XM_011244012.3-13;Parent=rna-XM_011244012.3;Dbxref=GeneID:18222,GenBank:XM_011244012.3,MGI:MGI:107423;gbkey=mRNA;gene=Numb;product=NUMB endocytic adaptor protein%2C transcript variant X6;transcript_id=XM_011244012.3;extra_copy_number=0
CM058252.1	Liftoff	exon	83405130	83405276	.	-	.	ID=exon-XM_011244012.3-12;Parent=rna-XM_011244012.3;Dbxref=GeneID:18222,GenBank:XM_011244012.3,MGI:MGI:107423;gbkey=mRNA;gene=Numb;product=NUMB endocytic adaptor protein%2C transcript variant X6;transcript_id=XM_011244012.3;extra_copy_number=0
CM058252.1	Liftoff	exon	83407441	83407590	.	-	.	ID=exon-XM_011244012.3-11;Parent=rna-XM_011244012.3;Dbxref=GeneID:18222,GenBank:XM_011244012.3,MGI:MGI:107423;gbkey=mRNA;gene=Numb;product=NUMB endocytic adaptor protein%2C transcript variant X6;transcript_id=XM_011244012.3;extra_copy_number=0
CM058252.1	Liftoff	exon	83408946	83409239	.	-	.	ID=exon-XM_011244012.3-10;Parent=rna-XM_011244012.3;Dbxref=GeneID:18222,GenBank:XM_011244012.3,MGI:MGI:107423;gbkey=mRNA;gene=Numb;product=NUMB endocytic adaptor protein%2C transcript variant X6;transcript_id=XM_011244012.3;extra_copy_number=0
CM058252.1	Liftoff	exon	83411713	83411917	.	-	.	ID=exon-XM_011244012.3-9;Parent=rna-XM_011244012.3;Dbxref=GeneID:18222,GenBank:XM_011244012.3,MGI:MGI:107423;gbkey=mRNA;gene=Numb;product=NUMB endocytic adaptor protein%2C transcript variant X6;transcript_id=XM_011244012.3;extra_copy_number=0
CM058252.1	Liftoff	exon	83416034	83416174	.	-	.	ID=exon-XM_011244012.3-8;Parent=rna-XM_011244012.3;Dbxref=GeneID:18222,GenBank:XM_011244012.3,MGI:MGI:107423;gbkey=mRNA;gene=Numb;product=NUMB endocytic adaptor protein%2C transcript variant X6;transcript_id=XM_011244012.3;extra_copy_number=0
CM058252.1	Liftoff	exon	83419220	83419294	.	-	.	ID=exon-XM_011244012.3-7;Parent=rna-XM_011244012.3;Dbxref=GeneID:18222,GenBank:XM_011244012.3,MGI:MGI:107423;gbkey=mRNA;gene=Numb;product=NUMB endocytic adaptor protein%2C transcript variant X6;transcript_id=XM_011244012.3;extra_copy_number=0
CM058252.1	Liftoff	exon	83433195	83433227	.	-	.	ID=exon-XM_011244012.3-6;Parent=rna-XM_011244012.3;Dbxref=GeneID:18222,GenBank:XM_011244012.3,MGI:MGI:107423;gbkey=mRNA;gene=Numb;product=NUMB endocytic adaptor protein%2C transcript variant X6;transcript_id=XM_011244012.3;extra_copy_number=0
CM058252.1	Liftoff	exon	83439858	83439932	.	-	.	ID=exon-XM_011244012.3-5;Parent=rna-XM_011244012.3;Dbxref=GeneID:18222,GenBank:XM_011244012.3,MGI:MGI:107423;gbkey=mRNA;gene=Numb;product=NUMB endocytic adaptor protein%2C transcript variant X6;transcript_id=XM_011244012.3;extra_copy_number=0
CM058252.1	Liftoff	exon	83450156	83450296	.	-	.	ID=exon-XM_011244012.3-4;Parent=rna-XM_011244012.3;Dbxref=GeneID:18222,GenBank:XM_011244012.3,MGI:MGI:107423;gbkey=mRNA;gene=Numb;product=NUMB endocytic adaptor protein%2C transcript variant X6;transcript_id=XM_011244012.3;extra_copy_number=0
CM058252.1	Liftoff	exon	83463373	83463457	.	-	.	ID=exon-XM_011244012.3-3;Parent=rna-XM_011244012.3;Dbxref=GeneID:18222,GenBank:XM_011244012.3,MGI:MGI:107423;gbkey=mRNA;gene=Numb;product=NUMB endocytic adaptor protein%2C transcript variant X6;transcript_id=XM_011244012.3;extra_copy_number=0
CM058252.1	Liftoff	exon	83484607	83484751	.	-	.	ID=exon-XM_011244012.3-2;Parent=rna-XM_011244012.3;Dbxref=GeneID:18222,GenBank:XM_011244012.3,MGI:MGI:107423;gbkey=mRNA;gene=Numb;product=NUMB endocytic adaptor protein%2C transcript variant X6;transcript_id=XM_011244012.3;extra_copy_number=0
CM058252.1	Liftoff	exon	83529589	83529779	.	-	.	ID=exon-XM_011244012.3-1;Parent=rna-XM_011244012.3;Dbxref=GeneID:18222,GenBank:XM_011244012.3,MGI:MGI:107423;gbkey=mRNA;gene=Numb;product=NUMB endocytic adaptor protein%2C transcript variant X6;transcript_id=XM_011244012.3;extra_copy_number=0
CM058252.1	Liftoff	CDS	83403372	83404087	.	-	.	ID=cds-XP_011242314.1;Parent=rna-XM_011244012.3;Dbxref=GeneID:18222,GenBank:XP_011242314.1,MGI:MGI:107423;Name=XP_011242314.1;gbkey=CDS;gene=Numb;product=protein numb homolog isoform X5;protein_id=XP_011242314.1;extra_copy_number=0
CM058252.1	Liftoff	CDS	83405130	83405276	.	-	.	ID=cds-XP_011242314.1;Parent=rna-XM_011244012.3;Dbxref=GeneID:18222,GenBank:XP_011242314.1,MGI:MGI:107423;Name=XP_011242314.1;gbkey=CDS;gene=Numb;product=protein numb homolog isoform X5;protein_id=XP_011242314.1;extra_copy_number=0
CM058252.1	Liftoff	CDS	83407441	83407590	.	-	.	ID=cds-XP_011242314.1;Parent=rna-XM_011244012.3;Dbxref=GeneID:18222,GenBank:XP_011242314.1,MGI:MGI:107423;Name=XP_011242314.1;gbkey=CDS;gene=Numb;product=protein numb homolog isoform X5;protein_id=XP_011242314.1;extra_copy_number=0
CM058252.1	Liftoff	CDS	83408946	83409239	.	-	.	ID=cds-XP_011242314.1;Parent=rna-XM_011244012.3;Dbxref=GeneID:18222,GenBank:XP_011242314.1,MGI:MGI:107423;Name=XP_011242314.1;gbkey=CDS;gene=Numb;product=protein numb homolog isoform X5;protein_id=XP_011242314.1;extra_copy_number=0
CM058252.1	Liftoff	CDS	83411713	83411917	.	-	.	ID=cds-XP_011242314.1;Parent=rna-XM_011244012.3;Dbxref=GeneID:18222,GenBank:XP_011242314.1,MGI:MGI:107423;Name=XP_011242314.1;gbkey=CDS;gene=Numb;product=protein numb homolog isoform X5;protein_id=XP_011242314.1;extra_copy_number=0
CM058252.1	Liftoff	CDS	83416034	83416174	.	-	.	ID=cds-XP_011242314.1;Parent=rna-XM_011244012.3;Dbxref=GeneID:18222,GenBank:XP_011242314.1,MGI:MGI:107423;Name=XP_011242314.1;gbkey=CDS;gene=Numb;product=protein numb homolog isoform X5;protein_id=XP_011242314.1;extra_copy_number=0
CM058252.1	Liftoff	CDS	83419220	83419294	.	-	.	ID=cds-XP_011242314.1;Parent=rna-XM_011244012.3;Dbxref=GeneID:18222,GenBank:XP_011242314.1,MGI:MGI:107423;Name=XP_011242314.1;gbkey=CDS;gene=Numb;product=protein numb homolog isoform X5;protein_id=XP_011242314.1;extra_copy_number=0
CM058252.1	Liftoff	CDS	83433195	83433227	.	-	.	ID=cds-XP_011242314.1;Parent=rna-XM_011244012.3;Dbxref=GeneID:18222,GenBank:XP_011242314.1,MGI:MGI:107423;Name=XP_011242314.1;gbkey=CDS;gene=Numb;product=protein numb homolog isoform X5;protein_id=XP_011242314.1;extra_copy_number=0
CM058252.1	Liftoff	CDS	83439858	83439932	.	-	.	ID=cds-XP_011242314.1;Parent=rna-XM_011244012.3;Dbxref=GeneID:18222,GenBank:XP_011242314.1,MGI:MGI:107423;Name=XP_011242314.1;gbkey=CDS;gene=Numb;product=protein numb homolog isoform X5;protein_id=XP_011242314.1;extra_copy_number=0
CM058252.1	Liftoff	CDS	83450156	83450281	.	-	.	ID=cds-XP_011242314.1;Parent=rna-XM_011244012.3;Dbxref=GeneID:18222,GenBank:XP_011242314.1,MGI:MGI:107423;Name=XP_011242314.1;gbkey=CDS;gene=Numb;product=protein numb homolog isoform X5;protein_id=XP_011242314.1;extra_copy_number=0
CM058252.1	Liftoff	mRNA	83401969	83427896	.	-	.	ID=rna-XM_036157247.1;Parent=gene-Numb;Dbxref=GeneID:18222,GenBank:XM_036157247.1,MGI:MGI:107423;Name=XM_036157247.1;gbkey=mRNA;gene=Numb;model_evidence=Supporting evidence includes similarity to: 1 mRNA%2C 11 ESTs%2C 158 long SRA reads%2C and 89%25 coverage of the annotated genomic feature by RNAseq alignments%2C including 18 samples with support for all annotated introns;product=NUMB endocytic adaptor protein%2C transcript variant X10;transcript_id=XM_036157247.1;matches_ref_protein=True;valid_ORF=True;extra_copy_number=0
CM058252.1	Liftoff	exon	83401969	83404087	.	-	.	ID=exon-XM_036157247.1-8;Parent=rna-XM_036157247.1;Dbxref=GeneID:18222,GenBank:XM_036157247.1,MGI:MGI:107423;gbkey=mRNA;gene=Numb;product=NUMB endocytic adaptor protein%2C transcript variant X10;transcript_id=XM_036157247.1;extra_copy_number=0
CM058252.1	Liftoff	exon	83405130	83405276	.	-	.	ID=exon-XM_036157247.1-7;Parent=rna-XM_036157247.1;Dbxref=GeneID:18222,GenBank:XM_036157247.1,MGI:MGI:107423;gbkey=mRNA;gene=Numb;product=NUMB endocytic adaptor protein%2C transcript variant X10;transcript_id=XM_036157247.1;extra_copy_number=0
CM058252.1	Liftoff	exon	83407441	83407590	.	-	.	ID=exon-XM_036157247.1-6;Parent=rna-XM_036157247.1;Dbxref=GeneID:18222,GenBank:XM_036157247.1,MGI:MGI:107423;gbkey=mRNA;gene=Numb;product=NUMB endocytic adaptor protein%2C transcript variant X10;transcript_id=XM_036157247.1;extra_copy_number=0
CM058252.1	Liftoff	exon	83408946	83409239	.	-	.	ID=exon-XM_036157247.1-5;Parent=rna-XM_036157247.1;Dbxref=GeneID:18222,GenBank:XM_036157247.1,MGI:MGI:107423;gbkey=mRNA;gene=Numb;product=NUMB endocytic adaptor protein%2C transcript variant X10;transcript_id=XM_036157247.1;extra_copy_number=0
CM058252.1	Liftoff	exon	83411713	83411917	.	-	.	ID=exon-XM_036157247.1-4;Parent=rna-XM_036157247.1;Dbxref=GeneID:18222,GenBank:XM_036157247.1,MGI:MGI:107423;gbkey=mRNA;gene=Numb;product=NUMB endocytic adaptor protein%2C transcript variant X10;transcript_id=XM_036157247.1;extra_copy_number=0
CM058252.1	Liftoff	exon	83416034	83416174	.	-	.	ID=exon-XM_036157247.1-3;Parent=rna-XM_036157247.1;Dbxref=GeneID:18222,GenBank:XM_036157247.1,MGI:MGI:107423;gbkey=mRNA;gene=Numb;product=NUMB endocytic adaptor protein%2C transcript variant X10;transcript_id=XM_036157247.1;extra_copy_number=0
CM058252.1	Liftoff	exon	83419220	83419294	.	-	.	ID=exon-XM_036157247.1-2;Parent=rna-XM_036157247.1;Dbxref=GeneID:18222,GenBank:XM_036157247.1,MGI:MGI:107423;gbkey=mRNA;gene=Numb;product=NUMB endocytic adaptor protein%2C transcript variant X10;transcript_id=XM_036157247.1;extra_copy_number=0
CM058252.1	Liftoff	exon	83427115	83427896	.	-	.	ID=exon-XM_036157247.1-1;Parent=rna-XM_036157247.1;Dbxref=GeneID:18222,GenBank:XM_036157247.1,MGI:MGI:107423;gbkey=mRNA;gene=Numb;product=NUMB endocytic adaptor protein%2C transcript variant X10;transcript_id=XM_036157247.1;extra_copy_number=0
CM058252.1	Liftoff	CDS	83403372	83404087	.	-	.	ID=cds-XP_036013140.1;Parent=rna-XM_036157247.1;Dbxref=GeneID:18222,GenBank:XP_036013140.1,MGI:MGI:107423;Name=XP_036013140.1;gbkey=CDS;gene=Numb;product=protein numb homolog isoform X8;protein_id=XP_036013140.1;extra_copy_number=0
CM058252.1	Liftoff	CDS	83405130	83405276	.	-	.	ID=cds-XP_036013140.1;Parent=rna-XM_036157247.1;Dbxref=GeneID:18222,GenBank:XP_036013140.1,MGI:MGI:107423;Name=XP_036013140.1;gbkey=CDS;gene=Numb;product=protein numb homolog isoform X8;protein_id=XP_036013140.1;extra_copy_number=0
CM058252.1	Liftoff	CDS	83407441	83407590	.	-	.	ID=cds-XP_036013140.1;Parent=rna-XM_036157247.1;Dbxref=GeneID:18222,GenBank:XP_036013140.1,MGI:MGI:107423;Name=XP_036013140.1;gbkey=CDS;gene=Numb;product=protein numb homolog isoform X8;protein_id=XP_036013140.1;extra_copy_number=0
CM058252.1	Liftoff	CDS	83408946	83409239	.	-	.	ID=cds-XP_036013140.1;Parent=rna-XM_036157247.1;Dbxref=GeneID:18222,GenBank:XP_036013140.1,MGI:MGI:107423;Name=XP_036013140.1;gbkey=CDS;gene=Numb;product=protein numb homolog isoform X8;protein_id=XP_036013140.1;extra_copy_number=0
CM058252.1	Liftoff	CDS	83411713	83411917	.	-	.	ID=cds-XP_036013140.1;Parent=rna-XM_036157247.1;Dbxref=GeneID:18222,GenBank:XP_036013140.1,MGI:MGI:107423;Name=XP_036013140.1;gbkey=CDS;gene=Numb;product=protein numb homolog isoform X8;protein_id=XP_036013140.1;extra_copy_number=0
CM058252.1	Liftoff	CDS	83416034	83416174	.	-	.	ID=cds-XP_036013140.1;Parent=rna-XM_036157247.1;Dbxref=GeneID:18222,GenBank:XP_036013140.1,MGI:MGI:107423;Name=XP_036013140.1;gbkey=CDS;gene=Numb;product=protein numb homolog isoform X8;protein_id=XP_036013140.1;extra_copy_number=0
CM058252.1	Liftoff	CDS	83419220	83419294	.	-	.	ID=cds-XP_036013140.1;Parent=rna-XM_036157247.1;Dbxref=GeneID:18222,GenBank:XP_036013140.1,MGI:MGI:107423;Name=XP_036013140.1;gbkey=CDS;gene=Numb;product=protein numb homolog isoform X8;protein_id=XP_036013140.1;extra_copy_number=0
CM058252.1	Liftoff	CDS	83427115	83427138	.	-	.	ID=cds-XP_036013140.1;Parent=rna-XM_036157247.1;Dbxref=GeneID:18222,GenBank:XP_036013140.1,MGI:MGI:107423;Name=XP_036013140.1;gbkey=CDS;gene=Numb;product=protein numb homolog isoform X8;protein_id=XP_036013140.1;extra_copy_number=0
CM058252.1	Liftoff	mRNA	83401969	83427896	.	-	.	ID=rna-XM_036157248.1;Parent=gene-Numb;Dbxref=GeneID:18222,GenBank:XM_036157248.1,MGI:MGI:107423;Name=XM_036157248.1;gbkey=mRNA;gene=Numb;model_evidence=Supporting evidence includes similarity to: 1 mRNA%2C 9 ESTs%2C 1 Protein%2C 187 long SRA reads%2C and 89%25 coverage of the annotated genomic feature by RNAseq alignments%2C including 21 samples with support for all annotated introns;product=NUMB endocytic adaptor protein%2C transcript variant X11;transcript_id=XM_036157248.1;matches_ref_protein=True;valid_ORF=True;extra_copy_number=0
CM058252.1	Liftoff	exon	83401969	83404087	.	-	.	ID=exon-XM_036157248.1-7;Parent=rna-XM_036157248.1;Dbxref=GeneID:18222,GenBank:XM_036157248.1,MGI:MGI:107423;gbkey=mRNA;gene=Numb;product=NUMB endocytic adaptor protein%2C transcript variant X11;transcript_id=XM_036157248.1;extra_copy_number=0
CM058252.1	Liftoff	exon	83407441	83407590	.	-	.	ID=exon-XM_036157248.1-6;Parent=rna-XM_036157248.1;Dbxref=GeneID:18222,GenBank:XM_036157248.1,MGI:MGI:107423;gbkey=mRNA;gene=Numb;product=NUMB endocytic adaptor protein%2C transcript variant X11;transcript_id=XM_036157248.1;extra_copy_number=0
CM058252.1	Liftoff	exon	83408946	83409239	.	-	.	ID=exon-XM_036157248.1-5;Parent=rna-XM_036157248.1;Dbxref=GeneID:18222,GenBank:XM_036157248.1,MGI:MGI:107423;gbkey=mRNA;gene=Numb;product=NUMB endocytic adaptor protein%2C transcript variant X11;transcript_id=XM_036157248.1;extra_copy_number=0
CM058252.1	Liftoff	exon	83411713	83411917	.	-	.	ID=exon-XM_036157248.1-4;Parent=rna-XM_036157248.1;Dbxref=GeneID:18222,GenBank:XM_036157248.1,MGI:MGI:107423;gbkey=mRNA;gene=Numb;product=NUMB endocytic adaptor protein%2C transcript variant X11;transcript_id=XM_036157248.1;extra_copy_number=0
CM058252.1	Liftoff	exon	83416034	83416174	.	-	.	ID=exon-XM_036157248.1-3;Parent=rna-XM_036157248.1;Dbxref=GeneID:18222,GenBank:XM_036157248.1,MGI:MGI:107423;gbkey=mRNA;gene=Numb;product=NUMB endocytic adaptor protein%2C transcript variant X11;transcript_id=XM_036157248.1;extra_copy_number=0
CM058252.1	Liftoff	exon	83419220	83419294	.	-	.	ID=exon-XM_036157248.1-2;Parent=rna-XM_036157248.1;Dbxref=GeneID:18222,GenBank:XM_036157248.1,MGI:MGI:107423;gbkey=mRNA;gene=Numb;product=NUMB endocytic adaptor protein%2C transcript variant X11;transcript_id=XM_036157248.1;extra_copy_number=0
CM058252.1	Liftoff	exon	83427115	83427896	.	-	.	ID=exon-XM_036157248.1-1;Parent=rna-XM_036157248.1;Dbxref=GeneID:18222,GenBank:XM_036157248.1,MGI:MGI:107423;gbkey=mRNA;gene=Numb;product=NUMB endocytic adaptor protein%2C transcript variant X11;transcript_id=XM_036157248.1;extra_copy_number=0
CM058252.1	Liftoff	CDS	83403372	83404087	.	-	.	ID=cds-XP_036013141.1;Parent=rna-XM_036157248.1;Dbxref=GeneID:18222,GenBank:XP_036013141.1,MGI:MGI:107423;Name=XP_036013141.1;gbkey=CDS;gene=Numb;product=protein numb homolog isoform X9;protein_id=XP_036013141.1;extra_copy_number=0
CM058252.1	Liftoff	CDS	83407441	83407590	.	-	.	ID=cds-XP_036013141.1;Parent=rna-XM_036157248.1;Dbxref=GeneID:18222,GenBank:XP_036013141.1,MGI:MGI:107423;Name=XP_036013141.1;gbkey=CDS;gene=Numb;product=protein numb homolog isoform X9;protein_id=XP_036013141.1;extra_copy_number=0
CM058252.1	Liftoff	CDS	83408946	83409239	.	-	.	ID=cds-XP_036013141.1;Parent=rna-XM_036157248.1;Dbxref=GeneID:18222,GenBank:XP_036013141.1,MGI:MGI:107423;Name=XP_036013141.1;gbkey=CDS;gene=Numb;product=protein numb homolog isoform X9;protein_id=XP_036013141.1;extra_copy_number=0
CM058252.1	Liftoff	CDS	83411713	83411917	.	-	.	ID=cds-XP_036013141.1;Parent=rna-XM_036157248.1;Dbxref=GeneID:18222,GenBank:XP_036013141.1,MGI:MGI:107423;Name=XP_036013141.1;gbkey=CDS;gene=Numb;product=protein numb homolog isoform X9;protein_id=XP_036013141.1;extra_copy_number=0
CM058252.1	Liftoff	CDS	83416034	83416174	.	-	.	ID=cds-XP_036013141.1;Parent=rna-XM_036157248.1;Dbxref=GeneID:18222,GenBank:XP_036013141.1,MGI:MGI:107423;Name=XP_036013141.1;gbkey=CDS;gene=Numb;product=protein numb homolog isoform X9;protein_id=XP_036013141.1;extra_copy_number=0
CM058252.1	Liftoff	CDS	83419220	83419294	.	-	.	ID=cds-XP_036013141.1;Parent=rna-XM_036157248.1;Dbxref=GeneID:18222,GenBank:XP_036013141.1,MGI:MGI:107423;Name=XP_036013141.1;gbkey=CDS;gene=Numb;product=protein numb homolog isoform X9;protein_id=XP_036013141.1;extra_copy_number=0
CM058252.1	Liftoff	CDS	83427115	83427138	.	-	.	ID=cds-XP_036013141.1;Parent=rna-XM_036157248.1;Dbxref=GeneID:18222,GenBank:XP_036013141.1,MGI:MGI:107423;Name=XP_036013141.1;gbkey=CDS;gene=Numb;product=protein numb homolog isoform X9;protein_id=XP_036013141.1;extra_copy_number=0
CM058252.1	Liftoff	transcript	83401967	83529883	.	-	.	ID=rna-NR_073563.1;Parent=gene-Numb;Dbxref=GeneID:18222,GenBank:NR_073563.1,MGI:MGI:107423;Name=NR_073563.1;gbkey=misc_RNA;gene=Numb;product=NUMB endocytic adaptor protein%2C transcript variant 5;transcript_id=NR_073563.1;extra_copy_number=0
CM058252.1	Liftoff	exon	83401967	83404087	.	-	.	ID=exon-NR_073563.1-11;Parent=rna-NR_073563.1;Dbxref=GeneID:18222,GenBank:NR_073563.1,MGI:MGI:107423;gbkey=misc_RNA;gene=Numb;product=NUMB endocytic adaptor protein%2C transcript variant 5;transcript_id=NR_073563.1;extra_copy_number=0
CM058252.1	Liftoff	exon	83407441	83407590	.	-	.	ID=exon-NR_073563.1-10;Parent=rna-NR_073563.1;Dbxref=GeneID:18222,GenBank:NR_073563.1,MGI:MGI:107423;gbkey=misc_RNA;gene=Numb;product=NUMB endocytic adaptor protein%2C transcript variant 5;transcript_id=NR_073563.1;extra_copy_number=0
CM058252.1	Liftoff	exon	83408946	83409239	.	-	.	ID=exon-NR_073563.1-9;Parent=rna-NR_073563.1;Dbxref=GeneID:18222,GenBank:NR_073563.1,MGI:MGI:107423;gbkey=misc_RNA;gene=Numb;product=NUMB endocytic adaptor protein%2C transcript variant 5;transcript_id=NR_073563.1;extra_copy_number=0
CM058252.1	Liftoff	exon	83411713	83411917	.	-	.	ID=exon-NR_073563.1-8;Parent=rna-NR_073563.1;Dbxref=GeneID:18222,GenBank:NR_073563.1,MGI:MGI:107423;gbkey=misc_RNA;gene=Numb;product=NUMB endocytic adaptor protein%2C transcript variant 5;transcript_id=NR_073563.1;extra_copy_number=0
CM058252.1	Liftoff	exon	83416034	83416174	.	-	.	ID=exon-NR_073563.1-7;Parent=rna-NR_073563.1;Dbxref=GeneID:18222,GenBank:NR_073563.1,MGI:MGI:107423;gbkey=misc_RNA;gene=Numb;product=NUMB endocytic adaptor protein%2C transcript variant 5;transcript_id=NR_073563.1;extra_copy_number=0
CM058252.1	Liftoff	exon	83419220	83419294	.	-	.	ID=exon-NR_073563.1-6;Parent=rna-NR_073563.1;Dbxref=GeneID:18222,GenBank:NR_073563.1,MGI:MGI:107423;gbkey=misc_RNA;gene=Numb;product=NUMB endocytic adaptor protein%2C transcript variant 5;transcript_id=NR_073563.1;extra_copy_number=0
CM058252.1	Liftoff	exon	83439858	83439932	.	-	.	ID=exon-NR_073563.1-5;Parent=rna-NR_073563.1;Dbxref=GeneID:18222,GenBank:NR_073563.1,MGI:MGI:107423;gbkey=misc_RNA;gene=Numb;product=NUMB endocytic adaptor protein%2C transcript variant 5;transcript_id=NR_073563.1;extra_copy_number=0
CM058252.1	Liftoff	exon	83450156	83450296	.	-	.	ID=exon-NR_073563.1-4;Parent=rna-NR_073563.1;Dbxref=GeneID:18222,GenBank:NR_073563.1,MGI:MGI:107423;gbkey=misc_RNA;gene=Numb;product=NUMB endocytic adaptor protein%2C transcript variant 5;transcript_id=NR_073563.1;extra_copy_number=0
CM058252.1	Liftoff	exon	83463373	83463457	.	-	.	ID=exon-NR_073563.1-3;Parent=rna-NR_073563.1;Dbxref=GeneID:18222,GenBank:NR_073563.1,MGI:MGI:107423;gbkey=misc_RNA;gene=Numb;product=NUMB endocytic adaptor protein%2C transcript variant 5;transcript_id=NR_073563.1;extra_copy_number=0
CM058252.1	Liftoff	exon	83484607	83484751	.	-	.	ID=exon-NR_073563.1-2;Parent=rna-NR_073563.1;Dbxref=GeneID:18222,GenBank:NR_073563.1,MGI:MGI:107423;gbkey=misc_RNA;gene=Numb;product=NUMB endocytic adaptor protein%2C transcript variant 5;transcript_id=NR_073563.1;extra_copy_number=0
CM058252.1	Liftoff	exon	83529767	83529883	.	-	.	ID=exon-NR_073563.1-1;Parent=rna-NR_073563.1;Dbxref=GeneID:18222,GenBank:NR_073563.1,MGI:MGI:107423;gbkey=misc_RNA;gene=Numb;product=NUMB endocytic adaptor protein%2C transcript variant 5;transcript_id=NR_073563.1;extra_copy_number=0
CM058252.1	Liftoff	transcript	83401967	83529883	.	-	.	ID=rna-NR_073564.1;Parent=gene-Numb;Dbxref=GeneID:18222,GenBank:NR_073564.1,MGI:MGI:107423;Name=NR_073564.1;gbkey=misc_RNA;gene=Numb;product=NUMB endocytic adaptor protein%2C transcript variant 6;transcript_id=NR_073564.1;extra_copy_number=0
CM058252.1	Liftoff	exon	83401967	83404087	.	-	.	ID=exon-NR_073564.1-13;Parent=rna-NR_073564.1;Dbxref=GeneID:18222,GenBank:NR_073564.1,MGI:MGI:107423;gbkey=misc_RNA;gene=Numb;product=NUMB endocytic adaptor protein%2C transcript variant 6;transcript_id=NR_073564.1;extra_copy_number=0
CM058252.1	Liftoff	exon	83405130	83405276	.	-	.	ID=exon-NR_073564.1-12;Parent=rna-NR_073564.1;Dbxref=GeneID:18222,GenBank:NR_073564.1,MGI:MGI:107423;gbkey=misc_RNA;gene=Numb;product=NUMB endocytic adaptor protein%2C transcript variant 6;transcript_id=NR_073564.1;extra_copy_number=0
CM058252.1	Liftoff	exon	83407441	83407456	.	-	.	ID=exon-NR_073564.1-11;Parent=rna-NR_073564.1;Dbxref=GeneID:18222,GenBank:NR_073564.1,MGI:MGI:107423;gbkey=misc_RNA;gene=Numb;product=NUMB endocytic adaptor protein%2C transcript variant 6;transcript_id=NR_073564.1;extra_copy_number=0
CM058252.1	Liftoff	exon	83408946	83409239	.	-	.	ID=exon-NR_073564.1-10;Parent=rna-NR_073564.1;Dbxref=GeneID:18222,GenBank:NR_073564.1,MGI:MGI:107423;gbkey=misc_RNA;gene=Numb;product=NUMB endocytic adaptor protein%2C transcript variant 6;transcript_id=NR_073564.1;extra_copy_number=0
CM058252.1	Liftoff	exon	83411713	83411917	.	-	.	ID=exon-NR_073564.1-9;Parent=rna-NR_073564.1;Dbxref=GeneID:18222,GenBank:NR_073564.1,MGI:MGI:107423;gbkey=misc_RNA;gene=Numb;product=NUMB endocytic adaptor protein%2C transcript variant 6;transcript_id=NR_073564.1;extra_copy_number=0
CM058252.1	Liftoff	exon	83416034	83416174	.	-	.	ID=exon-NR_073564.1-8;Parent=rna-NR_073564.1;Dbxref=GeneID:18222,GenBank:NR_073564.1,MGI:MGI:107423;gbkey=misc_RNA;gene=Numb;product=NUMB endocytic adaptor protein%2C transcript variant 6;transcript_id=NR_073564.1;extra_copy_number=0
CM058252.1	Liftoff	exon	83419220	83419294	.	-	.	ID=exon-NR_073564.1-7;Parent=rna-NR_073564.1;Dbxref=GeneID:18222,GenBank:NR_073564.1,MGI:MGI:107423;gbkey=misc_RNA;gene=Numb;product=NUMB endocytic adaptor protein%2C transcript variant 6;transcript_id=NR_073564.1;extra_copy_number=0
CM058252.1	Liftoff	exon	83433195	83433227	.	-	.	ID=exon-NR_073564.1-6;Parent=rna-NR_073564.1;Dbxref=GeneID:18222,GenBank:NR_073564.1,MGI:MGI:107423;gbkey=misc_RNA;gene=Numb;product=NUMB endocytic adaptor protein%2C transcript variant 6;transcript_id=NR_073564.1;extra_copy_number=0
CM058252.1	Liftoff	exon	83439858	83439932	.	-	.	ID=exon-NR_073564.1-5;Parent=rna-NR_073564.1;Dbxref=GeneID:18222,GenBank:NR_073564.1,MGI:MGI:107423;gbkey=misc_RNA;gene=Numb;product=NUMB endocytic adaptor protein%2C transcript variant 6;transcript_id=NR_073564.1;extra_copy_number=0
CM058252.1	Liftoff	exon	83450156	83450296	.	-	.	ID=exon-NR_073564.1-4;Parent=rna-NR_073564.1;Dbxref=GeneID:18222,GenBank:NR_073564.1,MGI:MGI:107423;gbkey=misc_RNA;gene=Numb;product=NUMB endocytic adaptor protein%2C transcript variant 6;transcript_id=NR_073564.1;extra_copy_number=0
CM058252.1	Liftoff	exon	83463373	83463457	.	-	.	ID=exon-NR_073564.1-3;Parent=rna-NR_073564.1;Dbxref=GeneID:18222,GenBank:NR_073564.1,MGI:MGI:107423;gbkey=misc_RNA;gene=Numb;product=NUMB endocytic adaptor protein%2C transcript variant 6;transcript_id=NR_073564.1;extra_copy_number=0
CM058252.1	Liftoff	exon	83484607	83484751	.	-	.	ID=exon-NR_073564.1-2;Parent=rna-NR_073564.1;Dbxref=GeneID:18222,GenBank:NR_073564.1,MGI:MGI:107423;gbkey=misc_RNA;gene=Numb;product=NUMB endocytic adaptor protein%2C transcript variant 6;transcript_id=NR_073564.1;extra_copy_number=0
CM058252.1	Liftoff	exon	83529767	83529883	.	-	.	ID=exon-NR_073564.1-1;Parent=rna-NR_073564.1;Dbxref=GeneID:18222,GenBank:NR_073564.1,MGI:MGI:107423;gbkey=misc_RNA;gene=Numb;product=NUMB endocytic adaptor protein%2C transcript variant 6;transcript_id=NR_073564.1;extra_copy_number=0
CM058252.1	Liftoff	gene	83428197	83449861	.	+	.	ID=gene-Gm46367;Dbxref=GeneID:108168018,MGI:MGI:5826004;Name=Gm46367;description=predicted gene%2C 46367;gbkey=Gene;gene=Gm46367;gene_biotype=lncRNA;coverage=1.0;sequence_ID=0.999;extra_copy_number=0;copy_num_ID=gene-Gm46367_0
CM058252.1	Liftoff	lnc_RNA	83428197	83449861	.	+	.	ID=rna-XR_004937654.1;Parent=gene-Gm46367;Dbxref=GeneID:108168018,GenBank:XR_004937654.1,MGI:MGI:5826004;Name=XR_004937654.1;gbkey=ncRNA;gene=Gm46367;model_evidence=Supporting evidence includes similarity to: 127 long SRA reads%2C and 85%25 coverage of the annotated genomic feature by RNAseq alignments%2C including 1 sample with support for all annotated introns;product=predicted gene%2C 46367%2C transcript variant X1;transcript_id=XR_004937654.1;extra_copy_number=0
CM058252.1	Liftoff	exon	83428197	83436822	.	+	.	ID=exon-XR_004937654.1-1;Parent=rna-XR_004937654.1;Dbxref=GeneID:108168018,GenBank:XR_004937654.1,MGI:MGI:5826004;gbkey=ncRNA;gene=Gm46367;product=predicted gene%2C 46367%2C transcript variant X1;transcript_id=XR_004937654.1;extra_copy_number=0
CM058252.1	Liftoff	exon	83439767	83440011	.	+	.	ID=exon-XR_004937654.1-2;Parent=rna-XR_004937654.1;Dbxref=GeneID:108168018,GenBank:XR_004937654.1,MGI:MGI:5826004;gbkey=ncRNA;gene=Gm46367;product=predicted gene%2C 46367%2C transcript variant X1;transcript_id=XR_004937654.1;extra_copy_number=0
CM058252.1	Liftoff	exon	83449792	83449861	.	+	.	ID=exon-XR_004937654.1-3;Parent=rna-XR_004937654.1;Dbxref=GeneID:108168018,GenBank:XR_004937654.1,MGI:MGI:5826004;gbkey=ncRNA;gene=Gm46367;product=predicted gene%2C 46367%2C transcript variant X1;transcript_id=XR_004937654.1;extra_copy_number=0
CM058252.1	Liftoff	lnc_RNA	83430321	83439859	.	+	.	ID=rna-XR_004937655.1;Parent=gene-Gm46367;Dbxref=GeneID:108168018,GenBank:XR_004937655.1,MGI:MGI:5826004;Name=XR_004937655.1;gbkey=ncRNA;gene=Gm46367;model_evidence=Supporting evidence includes similarity to: 100%25 coverage of the annotated genomic feature by RNAseq alignments%2C including 5 samples with support for all annotated introns;product=predicted gene%2C 46367%2C transcript variant X2;transcript_id=XR_004937655.1;extra_copy_number=0
CM058252.1	Liftoff	exon	83430321	83430471	.	+	.	ID=exon-XR_004937655.1-1;Parent=rna-XR_004937655.1;Dbxref=GeneID:108168018,GenBank:XR_004937655.1,MGI:MGI:5826004;gbkey=ncRNA;gene=Gm46367;product=predicted gene%2C 46367%2C transcript variant X2;transcript_id=XR_004937655.1;extra_copy_number=0
CM058252.1	Liftoff	exon	83436738	83436822	.	+	.	ID=exon-XR_004937655.1-2;Parent=rna-XR_004937655.1;Dbxref=GeneID:108168018,GenBank:XR_004937655.1,MGI:MGI:5826004;gbkey=ncRNA;gene=Gm46367;product=predicted gene%2C 46367%2C transcript variant X2;transcript_id=XR_004937655.1;extra_copy_number=0
CM058252.1	Liftoff	exon	83439767	83439859	.	+	.	ID=exon-XR_004937655.1-3;Parent=rna-XR_004937655.1;Dbxref=GeneID:108168018,GenBank:XR_004937655.1,MGI:MGI:5826004;gbkey=ncRNA;gene=Gm46367;product=predicted gene%2C 46367%2C transcript variant X2;transcript_id=XR_004937655.1;extra_copy_number=0
CM058252.1	Liftoff	match	83482789	83483945	.	+	.	ID=238b091d-3fd9-4022-bc64-1505725c5b69;Target=NG_018262.2 1 1157 -;assembly_bases_aln=1157;assembly_bases_seq=1157;bit_score=2154.29;blast_aligner=1;blast_score=1157;common_component=0;e_value=0;filter_score=0;for_remapping=2;gap_count=0;hsp_percent_coverage=100;matchable_bases=1157;matched_bases=1157;num_ident=1157;num_mismatch=0;pct_coverage=100;pct_coverage_hiqual=100;pct_identity_gap=100;pct_identity_gapopen_only=100;pct_identity_ungap=100;rank=1;weighted_identity=1;coverage=1.0;sequence_ID=1.0;extra_copy_number=0;copy_num_ID=238b091d-3fd9-4022-bc64-1505725c5b69_0
CM058252.1	Liftoff	pseudogene	83482889	83483845	.	-	.	ID=gene-Gm3791;Dbxref=GeneID:100042325,MGI:MGI:3781964;Name=Gm3791;description=predicted gene 3791;gbkey=Gene;gene=Gm3791;gene_biotype=pseudogene;gene_synonym=100042325;pseudo=true;coverage=1.0;sequence_ID=1.0;extra_copy_number=0;copy_num_ID=gene-Gm3791_0
CM058252.1	Liftoff	gene	83529837	83542812	.	+	.	ID=gene-Gm31386;Dbxref=GeneID:102633601,MGI:MGI:5590545;Name=Gm31386;description=predicted gene%2C 31386;gbkey=Gene;gene=Gm31386;gene_biotype=lncRNA;coverage=0.991;sequence_ID=0.991;extra_copy_number=0;copy_num_ID=gene-Gm31386_0
CM058252.1	Liftoff	lnc_RNA	83529837	83542812	.	+	.	ID=rna-XR_381772.4;Parent=gene-Gm31386;Dbxref=GeneID:102633601,GenBank:XR_381772.4,MGI:MGI:5590545;Name=XR_381772.4;gbkey=ncRNA;gene=Gm31386;model_evidence=Supporting evidence includes similarity to: 1 long SRA read%2C and 71%25 coverage of the annotated genomic feature by RNAseq alignments%2C including 2 samples with support for all annotated introns;product=predicted gene%2C 31386;transcript_id=XR_381772.4;extra_copy_number=0
CM058252.1	Liftoff	exon	83529837	83530354	.	+	.	ID=exon-XR_381772.4-1;Parent=rna-XR_381772.4;Dbxref=GeneID:102633601,GenBank:XR_381772.4,MGI:MGI:5590545;gbkey=ncRNA;gene=Gm31386;product=predicted gene%2C 31386;transcript_id=XR_381772.4;extra_copy_number=0
CM058252.1	Liftoff	exon	83537238	83537284	.	+	.	ID=exon-XR_381772.4-2;Parent=rna-XR_381772.4;Dbxref=GeneID:102633601,GenBank:XR_381772.4,MGI:MGI:5590545;gbkey=ncRNA;gene=Gm31386;product=predicted gene%2C 31386;transcript_id=XR_381772.4;extra_copy_number=0
CM058252.1	Liftoff	exon	83540946	83541409	.	+	.	ID=exon-XR_381772.4-3;Parent=rna-XR_381772.4;Dbxref=GeneID:102633601,GenBank:XR_381772.4,MGI:MGI:5590545;gbkey=ncRNA;gene=Gm31386;product=predicted gene%2C 31386;transcript_id=XR_381772.4;extra_copy_number=0
CM058252.1	Liftoff	exon	83542486	83542812	.	+	.	ID=exon-XR_381772.4-4;Parent=rna-XR_381772.4;Dbxref=GeneID:102633601,GenBank:XR_381772.4,MGI:MGI:5590545;gbkey=ncRNA;gene=Gm31386;product=predicted gene%2C 31386;transcript_id=XR_381772.4;extra_copy_number=0
CM058252.1	Liftoff	gene	83553155	83592827	.	-	.	ID=gene-Heatr4;Dbxref=GeneID:101055670,MGI:MGI:4937307;Name=Heatr4;description=HEAT repeat containing 4;gbkey=Gene;gene=Heatr4;gene_biotype=protein_coding;gene_synonym=Gm17673;coverage=1.0;sequence_ID=1.0;valid_ORFs=2;extra_copy_number=0;copy_num_ID=gene-Heatr4_0
CM058252.1	Liftoff	mRNA	83553155	83592792	.	-	.	ID=rna-NM_001376939.1;Parent=gene-Heatr4;Dbxref=GeneID:101055670,GenBank:NM_001376939.1,MGI:MGI:4937307;Name=NM_001376939.1;gbkey=mRNA;gene=Heatr4;product=HEAT repeat containing 4;tag=RefSeq Select;transcript_id=NM_001376939.1;matches_ref_protein=True;valid_ORF=True;extra_copy_number=0
CM058252.1	Liftoff	exon	83553155	83553507	.	-	.	ID=exon-NM_001376939.1-17;Parent=rna-NM_001376939.1;Dbxref=GeneID:101055670,GenBank:NM_001376939.1,MGI:MGI:4937307;gbkey=mRNA;gene=Heatr4;product=HEAT repeat containing 4;tag=RefSeq Select;transcript_id=NM_001376939.1;extra_copy_number=0
CM058252.1	Liftoff	exon	83560561	83560613	.	-	.	ID=exon-NM_001376939.1-16;Parent=rna-NM_001376939.1;Dbxref=GeneID:101055670,GenBank:NM_001376939.1,MGI:MGI:4937307;gbkey=mRNA;gene=Heatr4;product=HEAT repeat containing 4;tag=RefSeq Select;transcript_id=NM_001376939.1;extra_copy_number=0
CM058252.1	Liftoff	exon	83562486	83562651	.	-	.	ID=exon-NM_001376939.1-15;Parent=rna-NM_001376939.1;Dbxref=GeneID:101055670,GenBank:NM_001376939.1,MGI:MGI:4937307;gbkey=mRNA;gene=Heatr4;product=HEAT repeat containing 4;tag=RefSeq Select;transcript_id=NM_001376939.1;extra_copy_number=0
CM058252.1	Liftoff	exon	83562955	83563033	.	-	.	ID=exon-NM_001376939.1-14;Parent=rna-NM_001376939.1;Dbxref=GeneID:101055670,GenBank:NM_001376939.1,MGI:MGI:4937307;gbkey=mRNA;gene=Heatr4;product=HEAT repeat containing 4;tag=RefSeq Select;transcript_id=NM_001376939.1;extra_copy_number=0
CM058252.1	Liftoff	exon	83563603	83563792	.	-	.	ID=exon-NM_001376939.1-13;Parent=rna-NM_001376939.1;Dbxref=GeneID:101055670,GenBank:NM_001376939.1,MGI:MGI:4937307;gbkey=mRNA;gene=Heatr4;product=HEAT repeat containing 4;tag=RefSeq Select;transcript_id=NM_001376939.1;extra_copy_number=0
CM058252.1	Liftoff	exon	83564689	83564758	.	-	.	ID=exon-NM_001376939.1-12;Parent=rna-NM_001376939.1;Dbxref=GeneID:101055670,GenBank:NM_001376939.1,MGI:MGI:4937307;gbkey=mRNA;gene=Heatr4;product=HEAT repeat containing 4;tag=RefSeq Select;transcript_id=NM_001376939.1;extra_copy_number=0
CM058252.1	Liftoff	exon	83565670	83565850	.	-	.	ID=exon-NM_001376939.1-11;Parent=rna-NM_001376939.1;Dbxref=GeneID:101055670,GenBank:NM_001376939.1,MGI:MGI:4937307;gbkey=mRNA;gene=Heatr4;product=HEAT repeat containing 4;tag=RefSeq Select;transcript_id=NM_001376939.1;extra_copy_number=0
CM058252.1	Liftoff	exon	83566382	83566500	.	-	.	ID=exon-NM_001376939.1-10;Parent=rna-NM_001376939.1;Dbxref=GeneID:101055670,GenBank:NM_001376939.1,MGI:MGI:4937307;gbkey=mRNA;gene=Heatr4;product=HEAT repeat containing 4;tag=RefSeq Select;transcript_id=NM_001376939.1;extra_copy_number=0
CM058252.1	Liftoff	exon	83574861	83574965	.	-	.	ID=exon-NM_001376939.1-9;Parent=rna-NM_001376939.1;Dbxref=GeneID:101055670,GenBank:NM_001376939.1,MGI:MGI:4937307;gbkey=mRNA;gene=Heatr4;product=HEAT repeat containing 4;tag=RefSeq Select;transcript_id=NM_001376939.1;extra_copy_number=0
CM058252.1	Liftoff	exon	83575492	83575652	.	-	.	ID=exon-NM_001376939.1-8;Parent=rna-NM_001376939.1;Dbxref=GeneID:101055670,GenBank:NM_001376939.1,MGI:MGI:4937307;gbkey=mRNA;gene=Heatr4;product=HEAT repeat containing 4;tag=RefSeq Select;transcript_id=NM_001376939.1;extra_copy_number=0
CM058252.1	Liftoff	exon	83577683	83577844	.	-	.	ID=exon-NM_001376939.1-7;Parent=rna-NM_001376939.1;Dbxref=GeneID:101055670,GenBank:NM_001376939.1,MGI:MGI:4937307;gbkey=mRNA;gene=Heatr4;product=HEAT repeat containing 4;tag=RefSeq Select;transcript_id=NM_001376939.1;extra_copy_number=0
CM058252.1	Liftoff	exon	83581569	83581712	.	-	.	ID=exon-NM_001376939.1-6;Parent=rna-NM_001376939.1;Dbxref=GeneID:101055670,GenBank:NM_001376939.1,MGI:MGI:4937307;gbkey=mRNA;gene=Heatr4;product=HEAT repeat containing 4;tag=RefSeq Select;transcript_id=NM_001376939.1;extra_copy_number=0
CM058252.1	Liftoff	exon	83582957	83583154	.	-	.	ID=exon-NM_001376939.1-5;Parent=rna-NM_001376939.1;Dbxref=GeneID:101055670,GenBank:NM_001376939.1,MGI:MGI:4937307;gbkey=mRNA;gene=Heatr4;product=HEAT repeat containing 4;tag=RefSeq Select;transcript_id=NM_001376939.1;extra_copy_number=0
CM058252.1	Liftoff	exon	83584575	83584715	.	-	.	ID=exon-NM_001376939.1-4;Parent=rna-NM_001376939.1;Dbxref=GeneID:101055670,GenBank:NM_001376939.1,MGI:MGI:4937307;gbkey=mRNA;gene=Heatr4;product=HEAT repeat containing 4;tag=RefSeq Select;transcript_id=NM_001376939.1;extra_copy_number=0
CM058252.1	Liftoff	exon	83585882	83586072	.	-	.	ID=exon-NM_001376939.1-3;Parent=rna-NM_001376939.1;Dbxref=GeneID:101055670,GenBank:NM_001376939.1,MGI:MGI:4937307;gbkey=mRNA;gene=Heatr4;product=HEAT repeat containing 4;tag=RefSeq Select;transcript_id=NM_001376939.1;extra_copy_number=0
CM058252.1	Liftoff	exon	83587509	83588476	.	-	.	ID=exon-NM_001376939.1-2;Parent=rna-NM_001376939.1;Dbxref=GeneID:101055670,GenBank:NM_001376939.1,MGI:MGI:4937307;gbkey=mRNA;gene=Heatr4;product=HEAT repeat containing 4;tag=RefSeq Select;transcript_id=NM_001376939.1;extra_copy_number=0
CM058252.1	Liftoff	exon	83592689	83592792	.	-	.	ID=exon-NM_001376939.1-1;Parent=rna-NM_001376939.1;Dbxref=GeneID:101055670,GenBank:NM_001376939.1,MGI:MGI:4937307;gbkey=mRNA;gene=Heatr4;product=HEAT repeat containing 4;tag=RefSeq Select;transcript_id=NM_001376939.1;extra_copy_number=0
CM058252.1	Liftoff	CDS	83553250	83553507	.	-	.	ID=cds-NP_001363868.1;Parent=rna-NM_001376939.1;Dbxref=GeneID:101055670,GenBank:NP_001363868.1,MGI:MGI:4937307;Name=NP_001363868.1;gbkey=CDS;gene=Heatr4;product=HEAT repeat-containing protein 4;protein_id=NP_001363868.1;tag=RefSeq Select;extra_copy_number=0
CM058252.1	Liftoff	CDS	83560561	83560613	.	-	.	ID=cds-NP_001363868.1;Parent=rna-NM_001376939.1;Dbxref=GeneID:101055670,GenBank:NP_001363868.1,MGI:MGI:4937307;Name=NP_001363868.1;gbkey=CDS;gene=Heatr4;product=HEAT repeat-containing protein 4;protein_id=NP_001363868.1;tag=RefSeq Select;extra_copy_number=0
CM058252.1	Liftoff	CDS	83562486	83562651	.	-	.	ID=cds-NP_001363868.1;Parent=rna-NM_001376939.1;Dbxref=GeneID:101055670,GenBank:NP_001363868.1,MGI:MGI:4937307;Name=NP_001363868.1;gbkey=CDS;gene=Heatr4;product=HEAT repeat-containing protein 4;protein_id=NP_001363868.1;tag=RefSeq Select;extra_copy_number=0
CM058252.1	Liftoff	CDS	83562955	83563033	.	-	.	ID=cds-NP_001363868.1;Parent=rna-NM_001376939.1;Dbxref=GeneID:101055670,GenBank:NP_001363868.1,MGI:MGI:4937307;Name=NP_001363868.1;gbkey=CDS;gene=Heatr4;product=HEAT repeat-containing protein 4;protein_id=NP_001363868.1;tag=RefSeq Select;extra_copy_number=0
CM058252.1	Liftoff	CDS	83563603	83563792	.	-	.	ID=cds-NP_001363868.1;Parent=rna-NM_001376939.1;Dbxref=GeneID:101055670,GenBank:NP_001363868.1,MGI:MGI:4937307;Name=NP_001363868.1;gbkey=CDS;gene=Heatr4;product=HEAT repeat-containing protein 4;protein_id=NP_001363868.1;tag=RefSeq Select;extra_copy_number=0
CM058252.1	Liftoff	CDS	83564689	83564758	.	-	.	ID=cds-NP_001363868.1;Parent=rna-NM_001376939.1;Dbxref=GeneID:101055670,GenBank:NP_001363868.1,MGI:MGI:4937307;Name=NP_001363868.1;gbkey=CDS;gene=Heatr4;product=HEAT repeat-containing protein 4;protein_id=NP_001363868.1;tag=RefSeq Select;extra_copy_number=0
CM058252.1	Liftoff	CDS	83565670	83565850	.	-	.	ID=cds-NP_001363868.1;Parent=rna-NM_001376939.1;Dbxref=GeneID:101055670,GenBank:NP_001363868.1,MGI:MGI:4937307;Name=NP_001363868.1;gbkey=CDS;gene=Heatr4;product=HEAT repeat-containing protein 4;protein_id=NP_001363868.1;tag=RefSeq Select;extra_copy_number=0
CM058252.1	Liftoff	CDS	83566382	83566500	.	-	.	ID=cds-NP_001363868.1;Parent=rna-NM_001376939.1;Dbxref=GeneID:101055670,GenBank:NP_001363868.1,MGI:MGI:4937307;Name=NP_001363868.1;gbkey=CDS;gene=Heatr4;product=HEAT repeat-containing protein 4;protein_id=NP_001363868.1;tag=RefSeq Select;extra_copy_number=0
CM058252.1	Liftoff	CDS	83574861	83574965	.	-	.	ID=cds-NP_001363868.1;Parent=rna-NM_001376939.1;Dbxref=GeneID:101055670,GenBank:NP_001363868.1,MGI:MGI:4937307;Name=NP_001363868.1;gbkey=CDS;gene=Heatr4;product=HEAT repeat-containing protein 4;protein_id=NP_001363868.1;tag=RefSeq Select;extra_copy_number=0
CM058252.1	Liftoff	CDS	83575492	83575652	.	-	.	ID=cds-NP_001363868.1;Parent=rna-NM_001376939.1;Dbxref=GeneID:101055670,GenBank:NP_001363868.1,MGI:MGI:4937307;Name=NP_001363868.1;gbkey=CDS;gene=Heatr4;product=HEAT repeat-containing protein 4;protein_id=NP_001363868.1;tag=RefSeq Select;extra_copy_number=0
CM058252.1	Liftoff	CDS	83577683	83577844	.	-	.	ID=cds-NP_001363868.1;Parent=rna-NM_001376939.1;Dbxref=GeneID:101055670,GenBank:NP_001363868.1,MGI:MGI:4937307;Name=NP_001363868.1;gbkey=CDS;gene=Heatr4;product=HEAT repeat-containing protein 4;protein_id=NP_001363868.1;tag=RefSeq Select;extra_copy_number=0
CM058252.1	Liftoff	CDS	83581569	83581712	.	-	.	ID=cds-NP_001363868.1;Parent=rna-NM_001376939.1;Dbxref=GeneID:101055670,GenBank:NP_001363868.1,MGI:MGI:4937307;Name=NP_001363868.1;gbkey=CDS;gene=Heatr4;product=HEAT repeat-containing protein 4;protein_id=NP_001363868.1;tag=RefSeq Select;extra_copy_number=0
CM058252.1	Liftoff	CDS	83582957	83583154	.	-	.	ID=cds-NP_001363868.1;Parent=rna-NM_001376939.1;Dbxref=GeneID:101055670,GenBank:NP_001363868.1,MGI:MGI:4937307;Name=NP_001363868.1;gbkey=CDS;gene=Heatr4;product=HEAT repeat-containing protein 4;protein_id=NP_001363868.1;tag=RefSeq Select;extra_copy_number=0
CM058252.1	Liftoff	CDS	83584575	83584715	.	-	.	ID=cds-NP_001363868.1;Parent=rna-NM_001376939.1;Dbxref=GeneID:101055670,GenBank:NP_001363868.1,MGI:MGI:4937307;Name=NP_001363868.1;gbkey=CDS;gene=Heatr4;product=HEAT repeat-containing protein 4;protein_id=NP_001363868.1;tag=RefSeq Select;extra_copy_number=0
CM058252.1	Liftoff	CDS	83585882	83586072	.	-	.	ID=cds-NP_001363868.1;Parent=rna-NM_001376939.1;Dbxref=GeneID:101055670,GenBank:NP_001363868.1,MGI:MGI:4937307;Name=NP_001363868.1;gbkey=CDS;gene=Heatr4;product=HEAT repeat-containing protein 4;protein_id=NP_001363868.1;tag=RefSeq Select;extra_copy_number=0
CM058252.1	Liftoff	CDS	83587509	83588428	.	-	.	ID=cds-NP_001363868.1;Parent=rna-NM_001376939.1;Dbxref=GeneID:101055670,GenBank:NP_001363868.1,MGI:MGI:4937307;Name=NP_001363868.1;gbkey=CDS;gene=Heatr4;product=HEAT repeat-containing protein 4;protein_id=NP_001363868.1;tag=RefSeq Select;extra_copy_number=0
CM058252.1	Liftoff	mRNA	83574054	83592827	.	-	.	ID=rna-XM_036157137.1;Parent=gene-Heatr4;Dbxref=GeneID:101055670,GenBank:XM_036157137.1,MGI:MGI:4937307;Name=XM_036157137.1;gbkey=mRNA;gene=Heatr4;model_evidence=Supporting evidence includes similarity to: 1 EST%2C 3 long SRA reads%2C and 96%25 coverage of the annotated genomic feature by RNAseq alignments%2C including 1 sample with support for all annotated introns;product=HEAT repeat containing 4%2C transcript variant X1;transcript_id=XM_036157137.1;matches_ref_protein=True;valid_ORF=True;extra_copy_number=0
CM058252.1	Liftoff	exon	83574054	83574374	.	-	.	ID=exon-XM_036157137.1-10;Parent=rna-XM_036157137.1;Dbxref=GeneID:101055670,GenBank:XM_036157137.1,MGI:MGI:4937307;gbkey=mRNA;gene=Heatr4;product=HEAT repeat containing 4%2C transcript variant X1;transcript_id=XM_036157137.1;extra_copy_number=0
CM058252.1	Liftoff	exon	83574861	83574965	.	-	.	ID=exon-XM_036157137.1-9;Parent=rna-XM_036157137.1;Dbxref=GeneID:101055670,GenBank:XM_036157137.1,MGI:MGI:4937307;gbkey=mRNA;gene=Heatr4;product=HEAT repeat containing 4%2C transcript variant X1;transcript_id=XM_036157137.1;extra_copy_number=0
CM058252.1	Liftoff	exon	83575492	83575652	.	-	.	ID=exon-XM_036157137.1-8;Parent=rna-XM_036157137.1;Dbxref=GeneID:101055670,GenBank:XM_036157137.1,MGI:MGI:4937307;gbkey=mRNA;gene=Heatr4;product=HEAT repeat containing 4%2C transcript variant X1;transcript_id=XM_036157137.1;extra_copy_number=0
CM058252.1	Liftoff	exon	83577683	83577844	.	-	.	ID=exon-XM_036157137.1-7;Parent=rna-XM_036157137.1;Dbxref=GeneID:101055670,GenBank:XM_036157137.1,MGI:MGI:4937307;gbkey=mRNA;gene=Heatr4;product=HEAT repeat containing 4%2C transcript variant X1;transcript_id=XM_036157137.1;extra_copy_number=0
CM058252.1	Liftoff	exon	83581569	83581712	.	-	.	ID=exon-XM_036157137.1-6;Parent=rna-XM_036157137.1;Dbxref=GeneID:101055670,GenBank:XM_036157137.1,MGI:MGI:4937307;gbkey=mRNA;gene=Heatr4;product=HEAT repeat containing 4%2C transcript variant X1;transcript_id=XM_036157137.1;extra_copy_number=0
CM058252.1	Liftoff	exon	83582957	83583154	.	-	.	ID=exon-XM_036157137.1-5;Parent=rna-XM_036157137.1;Dbxref=GeneID:101055670,GenBank:XM_036157137.1,MGI:MGI:4937307;gbkey=mRNA;gene=Heatr4;product=HEAT repeat containing 4%2C transcript variant X1;transcript_id=XM_036157137.1;extra_copy_number=0
CM058252.1	Liftoff	exon	83584575	83584715	.	-	.	ID=exon-XM_036157137.1-4;Parent=rna-XM_036157137.1;Dbxref=GeneID:101055670,GenBank:XM_036157137.1,MGI:MGI:4937307;gbkey=mRNA;gene=Heatr4;product=HEAT repeat containing 4%2C transcript variant X1;transcript_id=XM_036157137.1;extra_copy_number=0
CM058252.1	Liftoff	exon	83585882	83586072	.	-	.	ID=exon-XM_036157137.1-3;Parent=rna-XM_036157137.1;Dbxref=GeneID:101055670,GenBank:XM_036157137.1,MGI:MGI:4937307;gbkey=mRNA;gene=Heatr4;product=HEAT repeat containing 4%2C transcript variant X1;transcript_id=XM_036157137.1;extra_copy_number=0
CM058252.1	Liftoff	exon	83587509	83588476	.	-	.	ID=exon-XM_036157137.1-2;Parent=rna-XM_036157137.1;Dbxref=GeneID:101055670,GenBank:XM_036157137.1,MGI:MGI:4937307;gbkey=mRNA;gene=Heatr4;product=HEAT repeat containing 4%2C transcript variant X1;transcript_id=XM_036157137.1;extra_copy_number=0
CM058252.1	Liftoff	exon	83592689	83592827	.	-	.	ID=exon-XM_036157137.1-1;Parent=rna-XM_036157137.1;Dbxref=GeneID:101055670,GenBank:XM_036157137.1,MGI:MGI:4937307;gbkey=mRNA;gene=Heatr4;product=HEAT repeat containing 4%2C transcript variant X1;transcript_id=XM_036157137.1;extra_copy_number=0
CM058252.1	Liftoff	CDS	83574351	83574374	.	-	.	ID=cds-XP_036013030.1;Parent=rna-XM_036157137.1;Dbxref=GeneID:101055670,GenBank:XP_036013030.1,MGI:MGI:4937307;Name=XP_036013030.1;gbkey=CDS;gene=Heatr4;product=HEAT repeat-containing protein 4 isoform X1;protein_id=XP_036013030.1;extra_copy_number=0
CM058252.1	Liftoff	CDS	83574861	83574965	.	-	.	ID=cds-XP_036013030.1;Parent=rna-XM_036157137.1;Dbxref=GeneID:101055670,GenBank:XP_036013030.1,MGI:MGI:4937307;Name=XP_036013030.1;gbkey=CDS;gene=Heatr4;product=HEAT repeat-containing protein 4 isoform X1;protein_id=XP_036013030.1;extra_copy_number=0
CM058252.1	Liftoff	CDS	83575492	83575652	.	-	.	ID=cds-XP_036013030.1;Parent=rna-XM_036157137.1;Dbxref=GeneID:101055670,GenBank:XP_036013030.1,MGI:MGI:4937307;Name=XP_036013030.1;gbkey=CDS;gene=Heatr4;product=HEAT repeat-containing protein 4 isoform X1;protein_id=XP_036013030.1;extra_copy_number=0
CM058252.1	Liftoff	CDS	83577683	83577844	.	-	.	ID=cds-XP_036013030.1;Parent=rna-XM_036157137.1;Dbxref=GeneID:101055670,GenBank:XP_036013030.1,MGI:MGI:4937307;Name=XP_036013030.1;gbkey=CDS;gene=Heatr4;product=HEAT repeat-containing protein 4 isoform X1;protein_id=XP_036013030.1;extra_copy_number=0
CM058252.1	Liftoff	CDS	83581569	83581712	.	-	.	ID=cds-XP_036013030.1;Parent=rna-XM_036157137.1;Dbxref=GeneID:101055670,GenBank:XP_036013030.1,MGI:MGI:4937307;Name=XP_036013030.1;gbkey=CDS;gene=Heatr4;product=HEAT repeat-containing protein 4 isoform X1;protein_id=XP_036013030.1;extra_copy_number=0
CM058252.1	Liftoff	CDS	83582957	83583154	.	-	.	ID=cds-XP_036013030.1;Parent=rna-XM_036157137.1;Dbxref=GeneID:101055670,GenBank:XP_036013030.1,MGI:MGI:4937307;Name=XP_036013030.1;gbkey=CDS;gene=Heatr4;product=HEAT repeat-containing protein 4 isoform X1;protein_id=XP_036013030.1;extra_copy_number=0
CM058252.1	Liftoff	CDS	83584575	83584715	.	-	.	ID=cds-XP_036013030.1;Parent=rna-XM_036157137.1;Dbxref=GeneID:101055670,GenBank:XP_036013030.1,MGI:MGI:4937307;Name=XP_036013030.1;gbkey=CDS;gene=Heatr4;product=HEAT repeat-containing protein 4 isoform X1;protein_id=XP_036013030.1;extra_copy_number=0
CM058252.1	Liftoff	CDS	83585882	83586072	.	-	.	ID=cds-XP_036013030.1;Parent=rna-XM_036157137.1;Dbxref=GeneID:101055670,GenBank:XP_036013030.1,MGI:MGI:4937307;Name=XP_036013030.1;gbkey=CDS;gene=Heatr4;product=HEAT repeat-containing protein 4 isoform X1;protein_id=XP_036013030.1;extra_copy_number=0
CM058252.1	Liftoff	CDS	83587509	83588428	.	-	.	ID=cds-XP_036013030.1;Parent=rna-XM_036157137.1;Dbxref=GeneID:101055670,GenBank:XP_036013030.1,MGI:MGI:4937307;Name=XP_036013030.1;gbkey=CDS;gene=Heatr4;product=HEAT repeat-containing protein 4 isoform X1;protein_id=XP_036013030.1;extra_copy_number=0
CM058252.1	Liftoff	gene	83558554	83560899	.	+	.	ID=gene-Riox1;Dbxref=GeneID:71952,MGI:MGI:1919202;Name=Riox1;description=ribosomal oxygenase 1;gbkey=Gene;gene=Riox1;gene_biotype=protein_coding;gene_synonym=2410016O06Rik,MAPJD,NO66;coverage=1.0;sequence_ID=1.0;valid_ORFs=1;extra_copy_number=0;copy_num_ID=gene-Riox1_0
CM058252.1	Liftoff	mRNA	83558554	83560899	.	+	.	ID=rna-NM_023633.3;Parent=gene-Riox1;Dbxref=GeneID:71952,GenBank:NM_023633.3,MGI:MGI:1919202;Name=NM_023633.3;gbkey=mRNA;gene=Riox1;product=ribosomal oxygenase 1;tag=RefSeq Select;transcript_id=NM_023633.3;matches_ref_protein=True;valid_ORF=True;extra_copy_number=0
CM058252.1	Liftoff	exon	83558554	83560899	.	+	.	ID=exon-NM_023633.3-1;Parent=rna-NM_023633.3;Dbxref=GeneID:71952,GenBank:NM_023633.3,MGI:MGI:1919202;gbkey=mRNA;gene=Riox1;product=ribosomal oxygenase 1;tag=RefSeq Select;transcript_id=NM_023633.3;extra_copy_number=0
CM058252.1	Liftoff	CDS	83558638	83560449	.	+	.	ID=cds-NP_076122.2;Parent=rna-NM_023633.3;Dbxref=CCDS:CCDS26033.1,GeneID:71952,GenBank:NP_076122.2,MGI:MGI:1919202;Name=NP_076122.2;gbkey=CDS;gene=Riox1;product=ribosomal oxygenase 1;protein_id=NP_076122.2;tag=RefSeq Select;extra_copy_number=0
CM058252.1	Liftoff	gene	83595821	83601839	.	+	.	ID=gene-Acot2;Dbxref=GeneID:171210,MGI:MGI:2159605;Name=Acot2;description=acyl-CoA thioesterase 2;gbkey=Gene;gene=Acot2;gene_biotype=protein_coding;gene_synonym=MTE-I,Mte1;coverage=1.0;sequence_ID=0.999;valid_ORFs=1;extra_copy_number=0;copy_num_ID=gene-Acot2_0
CM058252.1	Liftoff	mRNA	83595821	83601839	.	+	.	ID=rna-NM_134188.3;Parent=gene-Acot2;Dbxref=GeneID:171210,GenBank:NM_134188.3,MGI:MGI:2159605;Name=NM_134188.3;gbkey=mRNA;gene=Acot2;product=acyl-CoA thioesterase 2;tag=RefSeq Select;transcript_id=NM_134188.3;matches_ref_protein=True;valid_ORF=True;extra_copy_number=0
CM058252.1	Liftoff	exon	83595821	83596441	.	+	.	ID=exon-NM_134188.3-1;Parent=rna-NM_134188.3;Dbxref=GeneID:171210,GenBank:NM_134188.3,MGI:MGI:2159605;gbkey=mRNA;gene=Acot2;product=acyl-CoA thioesterase 2;tag=RefSeq Select;transcript_id=NM_134188.3;extra_copy_number=0
CM058252.1	Liftoff	exon	83598454	83598656	.	+	.	ID=exon-NM_134188.3-2;Parent=rna-NM_134188.3;Dbxref=GeneID:171210,GenBank:NM_134188.3,MGI:MGI:2159605;gbkey=mRNA;gene=Acot2;product=acyl-CoA thioesterase 2;tag=RefSeq Select;transcript_id=NM_134188.3;extra_copy_number=0
CM058252.1	Liftoff	exon	83600462	83601839	.	+	.	ID=exon-NM_134188.3-3;Parent=rna-NM_134188.3;Dbxref=GeneID:171210,GenBank:NM_134188.3,MGI:MGI:2159605;gbkey=mRNA;gene=Acot2;product=acyl-CoA thioesterase 2;tag=RefSeq Select;transcript_id=NM_134188.3;extra_copy_number=0
CM058252.1	Liftoff	CDS	83595862	83596441	.	+	.	ID=cds-NP_598949.3;Parent=rna-NM_134188.3;Dbxref=CCDS:CCDS26034.1,GeneID:171210,GenBank:NP_598949.3,MGI:MGI:2159605;Name=NP_598949.3;gbkey=CDS;gene=Acot2;product=acyl-coenzyme A thioesterase 2%2C mitochondrial precursor;protein_id=NP_598949.3;tag=RefSeq Select;extra_copy_number=0
CM058252.1	Liftoff	CDS	83598454	83598656	.	+	.	ID=cds-NP_598949.3;Parent=rna-NM_134188.3;Dbxref=CCDS:CCDS26034.1,GeneID:171210,GenBank:NP_598949.3,MGI:MGI:2159605;Name=NP_598949.3;gbkey=CDS;gene=Acot2;product=acyl-coenzyme A thioesterase 2%2C mitochondrial precursor;protein_id=NP_598949.3;tag=RefSeq Select;extra_copy_number=0
CM058252.1	Liftoff	CDS	83600462	83601040	.	+	.	ID=cds-NP_598949.3;Parent=rna-NM_134188.3;Dbxref=CCDS:CCDS26034.1,GeneID:171210,GenBank:NP_598949.3,MGI:MGI:2159605;Name=NP_598949.3;gbkey=CDS;gene=Acot2;product=acyl-coenzyme A thioesterase 2%2C mitochondrial precursor;protein_id=NP_598949.3;tag=RefSeq Select;extra_copy_number=0
CM058252.1	Liftoff	gene	83617465	83625634	.	+	.	ID=gene-Acot1;Dbxref=GeneID:26897,MGI:MGI:1349396;Name=Acot1;description=acyl-CoA thioesterase 1;gbkey=Gene;gene=Acot1;gene_biotype=protein_coding;gene_synonym=ACH2,CTE-1,CTE-I,Cte1,D12Ucla1;coverage=1.0;sequence_ID=1.0;valid_ORFs=1;extra_copy_number=0;copy_num_ID=gene-Acot1_0
CM058252.1	Liftoff	mRNA	83617465	83625634	.	+	.	ID=rna-NM_012006.2;Parent=gene-Acot1;Dbxref=GeneID:26897,GenBank:NM_012006.2,MGI:MGI:1349396;Name=NM_012006.2;gbkey=mRNA;gene=Acot1;product=acyl-CoA thioesterase 1;tag=RefSeq Select;transcript_id=NM_012006.2;matches_ref_protein=True;valid_ORF=True;extra_copy_number=0
CM058252.1	Liftoff	exon	83617465	83617929	.	+	.	ID=exon-NM_012006.2-1;Parent=rna-NM_012006.2;Dbxref=GeneID:26897,GenBank:NM_012006.2,MGI:MGI:1349396;gbkey=mRNA;gene=Acot1;product=acyl-CoA thioesterase 1;tag=RefSeq Select;transcript_id=NM_012006.2;extra_copy_number=0
CM058252.1	Liftoff	exon	83622343	83622545	.	+	.	ID=exon-NM_012006.2-2;Parent=rna-NM_012006.2;Dbxref=GeneID:26897,GenBank:NM_012006.2,MGI:MGI:1349396;gbkey=mRNA;gene=Acot1;product=acyl-CoA thioesterase 1;tag=RefSeq Select;transcript_id=NM_012006.2;extra_copy_number=0
CM058252.1	Liftoff	exon	83624744	83625634	.	+	.	ID=exon-NM_012006.2-3;Parent=rna-NM_012006.2;Dbxref=GeneID:26897,GenBank:NM_012006.2,MGI:MGI:1349396;gbkey=mRNA;gene=Acot1;product=acyl-CoA thioesterase 1;tag=RefSeq Select;transcript_id=NM_012006.2;extra_copy_number=0
CM058252.1	Liftoff	CDS	83617473	83617929	.	+	.	ID=cds-NP_036136.1;Parent=rna-NM_012006.2;Dbxref=CCDS:CCDS36487.1,GeneID:26897,GenBank:NP_036136.1,MGI:MGI:1349396;Name=NP_036136.1;gbkey=CDS;gene=Acot1;product=acyl-coenzyme A thioesterase 1;protein_id=NP_036136.1;tag=RefSeq Select;extra_copy_number=0
CM058252.1	Liftoff	CDS	83622343	83622545	.	+	.	ID=cds-NP_036136.1;Parent=rna-NM_012006.2;Dbxref=CCDS:CCDS36487.1,GeneID:26897,GenBank:NP_036136.1,MGI:MGI:1349396;Name=NP_036136.1;gbkey=CDS;gene=Acot1;product=acyl-coenzyme A thioesterase 1;protein_id=NP_036136.1;tag=RefSeq Select;extra_copy_number=0
CM058252.1	Liftoff	CDS	83624744	83625343	.	+	.	ID=cds-NP_036136.1;Parent=rna-NM_012006.2;Dbxref=CCDS:CCDS36487.1,GeneID:26897,GenBank:NP_036136.1,MGI:MGI:1349396;Name=NP_036136.1;gbkey=CDS;gene=Acot1;product=acyl-coenzyme A thioesterase 1;protein_id=NP_036136.1;tag=RefSeq Select;extra_copy_number=0
CM058252.1	Liftoff	gene	83626291	83661801	.	-	.	ID=gene-Gm40474;Dbxref=GeneID:105244956,MGI:MGI:5623359;Name=Gm40474;description=predicted gene%2C 40474;gbkey=Gene;gene=Gm40474;gene_biotype=lncRNA;coverage=1.0;sequence_ID=1.0;extra_copy_number=0;copy_num_ID=gene-Gm40474_0
CM058252.1	Liftoff	lnc_RNA	83626291	83661742	.	-	.	ID=rna-XR_872870.2;Parent=gene-Gm40474;Dbxref=GeneID:105244956,GenBank:XR_872870.2,MGI:MGI:5623359;Name=XR_872870.2;gbkey=ncRNA;gene=Gm40474;model_evidence=Supporting evidence includes similarity to: 1 EST%2C 9 long SRA reads%2C and 80%25 coverage of the annotated genomic feature by RNAseq alignments%2C including 6 samples with support for all annotated introns;product=predicted gene%2C 40474%2C transcript variant X3;transcript_id=XR_872870.2;extra_copy_number=0
CM058252.1	Liftoff	exon	83626291	83627470	.	-	.	ID=exon-XR_872870.2-3;Parent=rna-XR_872870.2;Dbxref=GeneID:105244956,GenBank:XR_872870.2,MGI:MGI:5623359;gbkey=ncRNA;gene=Gm40474;product=predicted gene%2C 40474%2C transcript variant X3;transcript_id=XR_872870.2;extra_copy_number=0
CM058252.1	Liftoff	exon	83637373	83638357	.	-	.	ID=exon-XR_872870.2-2;Parent=rna-XR_872870.2;Dbxref=GeneID:105244956,GenBank:XR_872870.2,MGI:MGI:5623359;gbkey=ncRNA;gene=Gm40474;product=predicted gene%2C 40474%2C transcript variant X3;transcript_id=XR_872870.2;extra_copy_number=0
CM058252.1	Liftoff	exon	83661461	83661742	.	-	.	ID=exon-XR_872870.2-1;Parent=rna-XR_872870.2;Dbxref=GeneID:105244956,GenBank:XR_872870.2,MGI:MGI:5623359;gbkey=ncRNA;gene=Gm40474;product=predicted gene%2C 40474%2C transcript variant X3;transcript_id=XR_872870.2;extra_copy_number=0
CM058252.1	Liftoff	lnc_RNA	83627020	83661801	.	-	.	ID=rna-XR_003950094.2;Parent=gene-Gm40474;Dbxref=GeneID:105244956,GenBank:XR_003950094.2,MGI:MGI:5623359;Name=XR_003950094.2;gbkey=ncRNA;gene=Gm40474;model_evidence=Supporting evidence includes similarity to: 1 EST%2C 5 long SRA reads%2C and 75%25 coverage of the annotated genomic feature by RNAseq alignments%2C including 6 samples with support for all annotated introns;product=predicted gene%2C 40474%2C transcript variant X1;transcript_id=XR_003950094.2;extra_copy_number=0
CM058252.1	Liftoff	exon	83627020	83627470	.	-	.	ID=exon-XR_003950094.2-4;Parent=rna-XR_003950094.2;Dbxref=GeneID:105244956,GenBank:XR_003950094.2,MGI:MGI:5623359;gbkey=ncRNA;gene=Gm40474;product=predicted gene%2C 40474%2C transcript variant X1;transcript_id=XR_003950094.2;extra_copy_number=0
CM058252.1	Liftoff	exon	83637373	83638357	.	-	.	ID=exon-XR_003950094.2-3;Parent=rna-XR_003950094.2;Dbxref=GeneID:105244956,GenBank:XR_003950094.2,MGI:MGI:5623359;gbkey=ncRNA;gene=Gm40474;product=predicted gene%2C 40474%2C transcript variant X1;transcript_id=XR_003950094.2;extra_copy_number=0
CM058252.1	Liftoff	exon	83648506	83648683	.	-	.	ID=exon-XR_003950094.2-2;Parent=rna-XR_003950094.2;Dbxref=GeneID:105244956,GenBank:XR_003950094.2,MGI:MGI:5623359;gbkey=ncRNA;gene=Gm40474;product=predicted gene%2C 40474%2C transcript variant X1;transcript_id=XR_003950094.2;extra_copy_number=0
CM058252.1	Liftoff	exon	83661461	83661801	.	-	.	ID=exon-XR_003950094.2-1;Parent=rna-XR_003950094.2;Dbxref=GeneID:105244956,GenBank:XR_003950094.2,MGI:MGI:5623359;gbkey=ncRNA;gene=Gm40474;product=predicted gene%2C 40474%2C transcript variant X1;transcript_id=XR_003950094.2;extra_copy_number=0
CM058252.1	Liftoff	lnc_RNA	83627310	83661801	.	-	.	ID=rna-XR_872871.4;Parent=gene-Gm40474;Dbxref=GeneID:105244956,GenBank:XR_872871.4,MGI:MGI:5623359;Name=XR_872871.4;gbkey=ncRNA;gene=Gm40474;model_evidence=Supporting evidence includes similarity to: 1 EST%2C 29 long SRA reads%2C and 88%25 coverage of the annotated genomic feature by RNAseq alignments%2C including 2 samples with support for all annotated introns;product=predicted gene%2C 40474%2C transcript variant X2;transcript_id=XR_872871.4;extra_copy_number=0
CM058252.1	Liftoff	exon	83627310	83627470	.	-	.	ID=exon-XR_872871.4-4;Parent=rna-XR_872871.4;Dbxref=GeneID:105244956,GenBank:XR_872871.4,MGI:MGI:5623359;gbkey=ncRNA;gene=Gm40474;product=predicted gene%2C 40474%2C transcript variant X2;transcript_id=XR_872871.4;extra_copy_number=0
CM058252.1	Liftoff	exon	83631450	83638357	.	-	.	ID=exon-XR_872871.4-3;Parent=rna-XR_872871.4;Dbxref=GeneID:105244956,GenBank:XR_872871.4,MGI:MGI:5623359;gbkey=ncRNA;gene=Gm40474;product=predicted gene%2C 40474%2C transcript variant X2;transcript_id=XR_872871.4;extra_copy_number=0
CM058252.1	Liftoff	exon	83648506	83648683	.	-	.	ID=exon-XR_872871.4-2;Parent=rna-XR_872871.4;Dbxref=GeneID:105244956,GenBank:XR_872871.4,MGI:MGI:5623359;gbkey=ncRNA;gene=Gm40474;product=predicted gene%2C 40474%2C transcript variant X2;transcript_id=XR_872871.4;extra_copy_number=0
CM058252.1	Liftoff	exon	83661461	83661801	.	-	.	ID=exon-XR_872871.4-1;Parent=rna-XR_872871.4;Dbxref=GeneID:105244956,GenBank:XR_872871.4,MGI:MGI:5623359;gbkey=ncRNA;gene=Gm40474;product=predicted gene%2C 40474%2C transcript variant X2;transcript_id=XR_872871.4;extra_copy_number=0
CM058252.1	Liftoff	gene	83645218	83652688	.	+	.	ID=gene-Acot4;Dbxref=GeneID:171282,MGI:MGI:2159621;Name=Acot4;description=acyl-CoA thioesterase 4;gbkey=Gene;gene=Acot4;gene_biotype=protein_coding;gene_synonym=B430212I04Rik,PTE-Ib,Pte1b,Pte2b;coverage=1.0;sequence_ID=1.0;valid_ORFs=2;extra_copy_number=0;copy_num_ID=gene-Acot4_0
CM058252.1	Liftoff	mRNA	83645218	83648916	.	+	.	ID=rna-XM_017314967.3;Parent=gene-Acot4;Dbxref=GeneID:171282,GenBank:XM_017314967.3,MGI:MGI:2159621;Name=XM_017314967.3;gbkey=mRNA;gene=Acot4;model_evidence=Supporting evidence includes similarity to: 5 ESTs%2C 1 Protein%2C 5 long SRA reads%2C and 75%25 coverage of the annotated genomic feature by RNAseq alignments%2C including 14 samples with support for all annotated introns;product=acyl-CoA thioesterase 4%2C transcript variant X2;transcript_id=XM_017314967.3;matches_ref_protein=True;valid_ORF=True;extra_copy_number=0
CM058252.1	Liftoff	exon	83645218	83646931	.	+	.	ID=exon-XM_017314967.3-1;Parent=rna-XM_017314967.3;Dbxref=GeneID:171282,GenBank:XM_017314967.3,MGI:MGI:2159621;gbkey=mRNA;gene=Acot4;product=acyl-CoA thioesterase 4%2C transcript variant X2;transcript_id=XM_017314967.3;extra_copy_number=0
CM058252.1	Liftoff	exon	83648603	83648916	.	+	.	ID=exon-XM_017314967.3-2;Parent=rna-XM_017314967.3;Dbxref=GeneID:171282,GenBank:XM_017314967.3,MGI:MGI:2159621;gbkey=mRNA;gene=Acot4;product=acyl-CoA thioesterase 4%2C transcript variant X2;transcript_id=XM_017314967.3;extra_copy_number=0
CM058252.1	Liftoff	CDS	83646475	83646931	.	+	.	ID=cds-XP_017170456.1;Parent=rna-XM_017314967.3;Dbxref=GeneID:171282,GenBank:XP_017170456.1,MGI:MGI:2159621;Name=XP_017170456.1;gbkey=CDS;gene=Acot4;product=peroxisomal succinyl-coenzyme A thioesterase isoform X1;protein_id=XP_017170456.1;extra_copy_number=0
CM058252.1	Liftoff	CDS	83648603	83648745	.	+	.	ID=cds-XP_017170456.1;Parent=rna-XM_017314967.3;Dbxref=GeneID:171282,GenBank:XP_017170456.1,MGI:MGI:2159621;Name=XP_017170456.1;gbkey=CDS;gene=Acot4;product=peroxisomal succinyl-coenzyme A thioesterase isoform X1;protein_id=XP_017170456.1;extra_copy_number=0
CM058252.1	Liftoff	mRNA	83646343	83652688	.	+	.	ID=rna-NM_134247.3;Parent=gene-Acot4;Dbxref=GeneID:171282,GenBank:NM_134247.3,MGI:MGI:2159621;Name=NM_134247.3;gbkey=mRNA;gene=Acot4;product=acyl-CoA thioesterase 4;tag=RefSeq Select;transcript_id=NM_134247.3;matches_ref_protein=True;valid_ORF=True;extra_copy_number=0
CM058252.1	Liftoff	exon	83646343	83646931	.	+	.	ID=exon-NM_134247.3-1;Parent=rna-NM_134247.3;Dbxref=GeneID:171282,GenBank:NM_134247.3,MGI:MGI:2159621;gbkey=mRNA;gene=Acot4;product=acyl-CoA thioesterase 4;tag=RefSeq Select;transcript_id=NM_134247.3;extra_copy_number=0
CM058252.1	Liftoff	exon	83649802	83650004	.	+	.	ID=exon-NM_134247.3-2;Parent=rna-NM_134247.3;Dbxref=GeneID:171282,GenBank:NM_134247.3,MGI:MGI:2159621;gbkey=mRNA;gene=Acot4;product=acyl-CoA thioesterase 4;tag=RefSeq Select;transcript_id=NM_134247.3;extra_copy_number=0
CM058252.1	Liftoff	exon	83651156	83652688	.	+	.	ID=exon-NM_134247.3-3;Parent=rna-NM_134247.3;Dbxref=GeneID:171282,GenBank:NM_134247.3,MGI:MGI:2159621;gbkey=mRNA;gene=Acot4;product=acyl-CoA thioesterase 4;tag=RefSeq Select;transcript_id=NM_134247.3;extra_copy_number=0
CM058252.1	Liftoff	CDS	83646475	83646931	.	+	.	ID=cds-NP_599008.3;Parent=rna-NM_134247.3;Dbxref=CCDS:CCDS26035.1,GeneID:171282,GenBank:NP_599008.3,MGI:MGI:2159621;Name=NP_599008.3;gbkey=CDS;gene=Acot4;product=peroxisomal succinyl-coenzyme A thioesterase;protein_id=NP_599008.3;tag=RefSeq Select;extra_copy_number=0
CM058252.1	Liftoff	CDS	83649802	83650004	.	+	.	ID=cds-NP_599008.3;Parent=rna-NM_134247.3;Dbxref=CCDS:CCDS26035.1,GeneID:171282,GenBank:NP_599008.3,MGI:MGI:2159621;Name=NP_599008.3;gbkey=CDS;gene=Acot4;product=peroxisomal succinyl-coenzyme A thioesterase;protein_id=NP_599008.3;tag=RefSeq Select;extra_copy_number=0
CM058252.1	Liftoff	CDS	83651156	83651761	.	+	.	ID=cds-NP_599008.3;Parent=rna-NM_134247.3;Dbxref=CCDS:CCDS26035.1,GeneID:171282,GenBank:NP_599008.3,MGI:MGI:2159621;Name=NP_599008.3;gbkey=CDS;gene=Acot4;product=peroxisomal succinyl-coenzyme A thioesterase;protein_id=NP_599008.3;tag=RefSeq Select;extra_copy_number=0
CM058252.1	Liftoff	transcript	83645218	83652031	.	+	.	ID=rna-XR_003949990.1;Parent=gene-Acot4;Dbxref=GeneID:171282,GenBank:XR_003949990.1,MGI:MGI:2159621;Name=XR_003949990.1;gbkey=misc_RNA;gene=Acot4;model_evidence=Supporting evidence includes similarity to: 6 ESTs%2C 2 Proteins%2C 7 long SRA reads%2C and 86%25 coverage of the annotated genomic feature by RNAseq alignments%2C including 7 samples with support for all annotated introns;product=acyl-CoA thioesterase 4%2C transcript variant X1;transcript_id=XR_003949990.1;extra_copy_number=0
CM058252.1	Liftoff	exon	83645218	83646931	.	+	.	ID=exon-XR_003949990.1-1;Parent=rna-XR_003949990.1;Dbxref=GeneID:171282,GenBank:XR_003949990.1,MGI:MGI:2159621;gbkey=misc_RNA;gene=Acot4;product=acyl-CoA thioesterase 4%2C transcript variant X1;transcript_id=XR_003949990.1;extra_copy_number=0
CM058252.1	Liftoff	exon	83649802	83650801	.	+	.	ID=exon-XR_003949990.1-2;Parent=rna-XR_003949990.1;Dbxref=GeneID:171282,GenBank:XR_003949990.1,MGI:MGI:2159621;gbkey=misc_RNA;gene=Acot4;product=acyl-CoA thioesterase 4%2C transcript variant X1;transcript_id=XR_003949990.1;extra_copy_number=0
CM058252.1	Liftoff	exon	83651156	83652031	.	+	.	ID=exon-XR_003949990.1-3;Parent=rna-XR_003949990.1;Dbxref=GeneID:171282,GenBank:XR_003949990.1,MGI:MGI:2159621;gbkey=misc_RNA;gene=Acot4;product=acyl-CoA thioesterase 4%2C transcript variant X1;transcript_id=XR_003949990.1;extra_copy_number=0
CM058252.1	Liftoff	gene	83660109	83668365	.	+	.	ID=gene-Acot3;Dbxref=GeneID:171281,MGI:MGI:2159619;Name=Acot3;description=acyl-CoA thioesterase 3;gbkey=Gene;gene=Acot3;gene_biotype=protein_coding;gene_synonym=PTE-Ia,Pte2a;coverage=1.0;sequence_ID=1.0;valid_ORFs=2;extra_copy_number=0;copy_num_ID=gene-Acot3_0
CM058252.1	Liftoff	mRNA	83660109	83668365	.	+	.	ID=rna-NM_001346701.1;Parent=gene-Acot3;Dbxref=GeneID:171281,GenBank:NM_001346701.1,MGI:MGI:2159619;Name=NM_001346701.1;gbkey=mRNA;gene=Acot3;product=acyl-CoA thioesterase 3%2C transcript variant 2;tag=RefSeq Select;transcript_id=NM_001346701.1;matches_ref_protein=True;valid_ORF=True;extra_copy_number=0
CM058252.1	Liftoff	exon	83660109	83660145	.	+	.	ID=exon-NM_001346701.1-1;Parent=rna-NM_001346701.1;Dbxref=GeneID:171281,GenBank:NM_001346701.1,MGI:MGI:2159619;gbkey=mRNA;gene=Acot3;product=acyl-CoA thioesterase 3%2C transcript variant 2;tag=RefSeq Select;transcript_id=NM_001346701.1;extra_copy_number=0
CM058252.1	Liftoff	exon	83661438	83661906	.	+	.	ID=exon-NM_001346701.1-2;Parent=rna-NM_001346701.1;Dbxref=GeneID:171281,GenBank:NM_001346701.1,MGI:MGI:2159619;gbkey=mRNA;gene=Acot3;product=acyl-CoA thioesterase 3%2C transcript variant 2;tag=RefSeq Select;transcript_id=NM_001346701.1;extra_copy_number=0
CM058252.1	Liftoff	exon	83664874	83665076	.	+	.	ID=exon-NM_001346701.1-3;Parent=rna-NM_001346701.1;Dbxref=GeneID:171281,GenBank:NM_001346701.1,MGI:MGI:2159619;gbkey=mRNA;gene=Acot3;product=acyl-CoA thioesterase 3%2C transcript variant 2;tag=RefSeq Select;transcript_id=NM_001346701.1;extra_copy_number=0
CM058252.1	Liftoff	exon	83666386	83668365	.	+	.	ID=exon-NM_001346701.1-4;Parent=rna-NM_001346701.1;Dbxref=GeneID:171281,GenBank:NM_001346701.1,MGI:MGI:2159619;gbkey=mRNA;gene=Acot3;product=acyl-CoA thioesterase 3%2C transcript variant 2;tag=RefSeq Select;transcript_id=NM_001346701.1;extra_copy_number=0
CM058252.1	Liftoff	CDS	83661450	83661906	.	+	.	ID=cds-NP_001333630.1;Parent=rna-NM_001346701.1;Dbxref=CCDS:CCDS83985.1,GeneID:171281,GenBank:NP_001333630.1,MGI:MGI:2159619;Name=NP_001333630.1;Note=isoform 2 is encoded by transcript variant 2;gbkey=CDS;gene=Acot3;product=acyl-coenzyme A thioesterase 3 isoform 2;protein_id=NP_001333630.1;tag=RefSeq Select;extra_copy_number=0
CM058252.1	Liftoff	CDS	83664874	83665076	.	+	.	ID=cds-NP_001333630.1;Parent=rna-NM_001346701.1;Dbxref=CCDS:CCDS83985.1,GeneID:171281,GenBank:NP_001333630.1,MGI:MGI:2159619;Name=NP_001333630.1;Note=isoform 2 is encoded by transcript variant 2;gbkey=CDS;gene=Acot3;product=acyl-coenzyme A thioesterase 3 isoform 2;protein_id=NP_001333630.1;tag=RefSeq Select;extra_copy_number=0
CM058252.1	Liftoff	CDS	83666386	83666991	.	+	.	ID=cds-NP_001333630.1;Parent=rna-NM_001346701.1;Dbxref=CCDS:CCDS83985.1,GeneID:171281,GenBank:NP_001333630.1,MGI:MGI:2159619;Name=NP_001333630.1;Note=isoform 2 is encoded by transcript variant 2;gbkey=CDS;gene=Acot3;product=acyl-coenzyme A thioesterase 3 isoform 2;protein_id=NP_001333630.1;tag=RefSeq Select;extra_copy_number=0
CM058252.1	Liftoff	mRNA	83660116	83667530	.	+	.	ID=rna-NM_134246.3;Parent=gene-Acot3;Dbxref=GeneID:171281,GenBank:NM_134246.3,MGI:MGI:2159619;Name=NM_134246.3;gbkey=mRNA;gene=Acot3;product=acyl-CoA thioesterase 3%2C transcript variant 1;transcript_id=NM_134246.3;matches_ref_protein=True;valid_ORF=True;extra_copy_number=0
CM058252.1	Liftoff	exon	83660116	83660145	.	+	.	ID=exon-NM_134246.3-1;Parent=rna-NM_134246.3;Dbxref=GeneID:171281,GenBank:NM_134246.3,MGI:MGI:2159619;gbkey=mRNA;gene=Acot3;product=acyl-CoA thioesterase 3%2C transcript variant 1;transcript_id=NM_134246.3;extra_copy_number=0
CM058252.1	Liftoff	exon	83660691	83661906	.	+	.	ID=exon-NM_134246.3-2;Parent=rna-NM_134246.3;Dbxref=GeneID:171281,GenBank:NM_134246.3,MGI:MGI:2159619;gbkey=mRNA;gene=Acot3;product=acyl-CoA thioesterase 3%2C transcript variant 1;transcript_id=NM_134246.3;extra_copy_number=0
CM058252.1	Liftoff	exon	83664874	83665076	.	+	.	ID=exon-NM_134246.3-3;Parent=rna-NM_134246.3;Dbxref=GeneID:171281,GenBank:NM_134246.3,MGI:MGI:2159619;gbkey=mRNA;gene=Acot3;product=acyl-CoA thioesterase 3%2C transcript variant 1;transcript_id=NM_134246.3;extra_copy_number=0
CM058252.1	Liftoff	exon	83666386	83667530	.	+	.	ID=exon-NM_134246.3-4;Parent=rna-NM_134246.3;Dbxref=GeneID:171281,GenBank:NM_134246.3,MGI:MGI:2159619;gbkey=mRNA;gene=Acot3;product=acyl-CoA thioesterase 3%2C transcript variant 1;transcript_id=NM_134246.3;extra_copy_number=0
CM058252.1	Liftoff	CDS	83661417	83661906	.	+	.	ID=cds-NP_599007.1;Parent=rna-NM_134246.3;Dbxref=CCDS:CCDS26036.1,GeneID:171281,GenBank:NP_599007.1,MGI:MGI:2159619;Name=NP_599007.1;Note=isoform 1 is encoded by transcript variant 1;gbkey=CDS;gene=Acot3;product=acyl-coenzyme A thioesterase 3 isoform 1;protein_id=NP_599007.1;extra_copy_number=0
CM058252.1	Liftoff	CDS	83664874	83665076	.	+	.	ID=cds-NP_599007.1;Parent=rna-NM_134246.3;Dbxref=CCDS:CCDS26036.1,GeneID:171281,GenBank:NP_599007.1,MGI:MGI:2159619;Name=NP_599007.1;Note=isoform 1 is encoded by transcript variant 1;gbkey=CDS;gene=Acot3;product=acyl-coenzyme A thioesterase 3 isoform 1;protein_id=NP_599007.1;extra_copy_number=0
CM058252.1	Liftoff	CDS	83666386	83666991	.	+	.	ID=cds-NP_599007.1;Parent=rna-NM_134246.3;Dbxref=CCDS:CCDS26036.1,GeneID:171281,GenBank:NP_599007.1,MGI:MGI:2159619;Name=NP_599007.1;Note=isoform 1 is encoded by transcript variant 1;gbkey=CDS;gene=Acot3;product=acyl-coenzyme A thioesterase 3 isoform 1;protein_id=NP_599007.1;extra_copy_number=0
CM058252.1	Liftoff	gene	83677608	83684498	.	+	.	ID=gene-Acot5;Dbxref=GeneID:217698,MGI:MGI:2384969;Name=Acot5;description=acyl-CoA thioesterase 5;gbkey=Gene;gene=Acot5;gene_biotype=protein_coding;gene_synonym=PTE-Ic;coverage=1.0;sequence_ID=1.0;valid_ORFs=4;extra_copy_number=0;copy_num_ID=gene-Acot5_0
CM058252.1	Liftoff	mRNA	83677608	83684498	.	+	.	ID=rna-XM_006515693.5;Parent=gene-Acot5;Dbxref=GeneID:217698,GenBank:XM_006515693.5,MGI:MGI:2384969;Name=XM_006515693.5;gbkey=mRNA;gene=Acot5;model_evidence=Supporting evidence includes similarity to: 2 ESTs%2C 33 Proteins%2C 13 long SRA reads%2C and 100%25 coverage of the annotated genomic feature by RNAseq alignments%2C including 3 samples with support for all annotated introns;product=acyl-CoA thioesterase 5%2C transcript variant X1;transcript_id=XM_006515693.5;matches_ref_protein=True;valid_ORF=True;extra_copy_number=0
CM058252.1	Liftoff	exon	83677608	83677625	.	+	.	ID=exon-XM_006515693.5-1;Parent=rna-XM_006515693.5;Dbxref=GeneID:217698,GenBank:XM_006515693.5,MGI:MGI:2384969;gbkey=mRNA;gene=Acot5;product=acyl-CoA thioesterase 5%2C transcript variant X1;transcript_id=XM_006515693.5;extra_copy_number=0
CM058252.1	Liftoff	exon	83677940	83678397	.	+	.	ID=exon-XM_006515693.5-2;Parent=rna-XM_006515693.5;Dbxref=GeneID:217698,GenBank:XM_006515693.5,MGI:MGI:2384969;gbkey=mRNA;gene=Acot5;product=acyl-CoA thioesterase 5%2C transcript variant X1;transcript_id=XM_006515693.5;extra_copy_number=0
CM058252.1	Liftoff	exon	83681804	83682006	.	+	.	ID=exon-XM_006515693.5-3;Parent=rna-XM_006515693.5;Dbxref=GeneID:217698,GenBank:XM_006515693.5,MGI:MGI:2384969;gbkey=mRNA;gene=Acot5;product=acyl-CoA thioesterase 5%2C transcript variant X1;transcript_id=XM_006515693.5;extra_copy_number=0
CM058252.1	Liftoff	exon	83683778	83684498	.	+	.	ID=exon-XM_006515693.5-4;Parent=rna-XM_006515693.5;Dbxref=GeneID:217698,GenBank:XM_006515693.5,MGI:MGI:2384969;gbkey=mRNA;gene=Acot5;product=acyl-CoA thioesterase 5%2C transcript variant X1;transcript_id=XM_006515693.5;extra_copy_number=0
CM058252.1	Liftoff	CDS	83677941	83678397	.	+	.	ID=cds-XP_006515756.4;Parent=rna-XM_006515693.5;Dbxref=GeneID:217698,GenBank:XP_006515756.4,MGI:MGI:2384969;Name=XP_006515756.4;gbkey=CDS;gene=Acot5;product=acyl-coenzyme A thioesterase 5 isoform X1;protein_id=XP_006515756.4;extra_copy_number=0
CM058252.1	Liftoff	CDS	83681804	83682006	.	+	.	ID=cds-XP_006515756.4;Parent=rna-XM_006515693.5;Dbxref=GeneID:217698,GenBank:XP_006515756.4,MGI:MGI:2384969;Name=XP_006515756.4;gbkey=CDS;gene=Acot5;product=acyl-coenzyme A thioesterase 5 isoform X1;protein_id=XP_006515756.4;extra_copy_number=0
CM058252.1	Liftoff	CDS	83683778	83684383	.	+	.	ID=cds-XP_006515756.4;Parent=rna-XM_006515693.5;Dbxref=GeneID:217698,GenBank:XP_006515756.4,MGI:MGI:2384969;Name=XP_006515756.4;gbkey=CDS;gene=Acot5;product=acyl-coenzyme A thioesterase 5 isoform X1;protein_id=XP_006515756.4;extra_copy_number=0
CM058252.1	Liftoff	mRNA	83677798	83684494	.	+	.	ID=rna-NM_001347417.1;Parent=gene-Acot5;Dbxref=GeneID:217698,GenBank:NM_001347417.1,MGI:MGI:2384969;Name=NM_001347417.1;gbkey=mRNA;gene=Acot5;product=acyl-CoA thioesterase 5%2C transcript variant 2;transcript_id=NM_001347417.1;matches_ref_protein=True;valid_ORF=True;extra_copy_number=0
CM058252.1	Liftoff	exon	83677798	83678397	.	+	.	ID=exon-NM_001347417.1-1;Parent=rna-NM_001347417.1;Dbxref=GeneID:217698,GenBank:NM_001347417.1,MGI:MGI:2384969;gbkey=mRNA;gene=Acot5;product=acyl-CoA thioesterase 5%2C transcript variant 2;transcript_id=NM_001347417.1;extra_copy_number=0
CM058252.1	Liftoff	exon	83681804	83682006	.	+	.	ID=exon-NM_001347417.1-2;Parent=rna-NM_001347417.1;Dbxref=GeneID:217698,GenBank:NM_001347417.1,MGI:MGI:2384969;gbkey=mRNA;gene=Acot5;product=acyl-CoA thioesterase 5%2C transcript variant 2;transcript_id=NM_001347417.1;extra_copy_number=0
CM058252.1	Liftoff	exon	83683778	83683966	.	+	.	ID=exon-NM_001347417.1-3;Parent=rna-NM_001347417.1;Dbxref=GeneID:217698,GenBank:NM_001347417.1,MGI:MGI:2384969;gbkey=mRNA;gene=Acot5;product=acyl-CoA thioesterase 5%2C transcript variant 2;transcript_id=NM_001347417.1;extra_copy_number=0
CM058252.1	Liftoff	exon	83684085	83684494	.	+	.	ID=exon-NM_001347417.1-4;Parent=rna-NM_001347417.1;Dbxref=GeneID:217698,GenBank:NM_001347417.1,MGI:MGI:2384969;gbkey=mRNA;gene=Acot5;product=acyl-CoA thioesterase 5%2C transcript variant 2;transcript_id=NM_001347417.1;extra_copy_number=0
CM058252.1	Liftoff	CDS	83677941	83678397	.	+	.	ID=cds-NP_001334346.1;Parent=rna-NM_001347417.1;Dbxref=CCDS:CCDS83986.1,GeneID:217698,GenBank:NP_001334346.1,MGI:MGI:2384969;Name=NP_001334346.1;Note=isoform 2 is encoded by transcript variant 2;gbkey=CDS;gene=Acot5;product=acyl-coenzyme A thioesterase 5 isoform 2;protein_id=NP_001334346.1;extra_copy_number=0
CM058252.1	Liftoff	CDS	83681804	83682006	.	+	.	ID=cds-NP_001334346.1;Parent=rna-NM_001347417.1;Dbxref=CCDS:CCDS83986.1,GeneID:217698,GenBank:NP_001334346.1,MGI:MGI:2384969;Name=NP_001334346.1;Note=isoform 2 is encoded by transcript variant 2;gbkey=CDS;gene=Acot5;product=acyl-coenzyme A thioesterase 5 isoform 2;protein_id=NP_001334346.1;extra_copy_number=0
CM058252.1	Liftoff	CDS	83683778	83683966	.	+	.	ID=cds-NP_001334346.1;Parent=rna-NM_001347417.1;Dbxref=CCDS:CCDS83986.1,GeneID:217698,GenBank:NP_001334346.1,MGI:MGI:2384969;Name=NP_001334346.1;Note=isoform 2 is encoded by transcript variant 2;gbkey=CDS;gene=Acot5;product=acyl-coenzyme A thioesterase 5 isoform 2;protein_id=NP_001334346.1;extra_copy_number=0
CM058252.1	Liftoff	CDS	83684085	83684231	.	+	.	ID=cds-NP_001334346.1;Parent=rna-NM_001347417.1;Dbxref=CCDS:CCDS83986.1,GeneID:217698,GenBank:NP_001334346.1,MGI:MGI:2384969;Name=NP_001334346.1;Note=isoform 2 is encoded by transcript variant 2;gbkey=CDS;gene=Acot5;product=acyl-coenzyme A thioesterase 5 isoform 2;protein_id=NP_001334346.1;extra_copy_number=0
CM058252.1	Liftoff	mRNA	83677799	83684493	.	+	.	ID=rna-NM_145444.3;Parent=gene-Acot5;Dbxref=GeneID:217698,GenBank:NM_145444.3,MGI:MGI:2384969;Name=NM_145444.3;gbkey=mRNA;gene=Acot5;product=acyl-CoA thioesterase 5%2C transcript variant 1;tag=RefSeq Select;transcript_id=NM_145444.3;matches_ref_protein=True;valid_ORF=True;extra_copy_number=0
CM058252.1	Liftoff	exon	83677799	83678397	.	+	.	ID=exon-NM_145444.3-1;Parent=rna-NM_145444.3;Dbxref=GeneID:217698,GenBank:NM_145444.3,MGI:MGI:2384969;gbkey=mRNA;gene=Acot5;product=acyl-CoA thioesterase 5%2C transcript variant 1;tag=RefSeq Select;transcript_id=NM_145444.3;extra_copy_number=0
CM058252.1	Liftoff	exon	83681804	83682006	.	+	.	ID=exon-NM_145444.3-2;Parent=rna-NM_145444.3;Dbxref=GeneID:217698,GenBank:NM_145444.3,MGI:MGI:2384969;gbkey=mRNA;gene=Acot5;product=acyl-CoA thioesterase 5%2C transcript variant 1;tag=RefSeq Select;transcript_id=NM_145444.3;extra_copy_number=0
CM058252.1	Liftoff	exon	83683778	83684493	.	+	.	ID=exon-NM_145444.3-3;Parent=rna-NM_145444.3;Dbxref=GeneID:217698,GenBank:NM_145444.3,MGI:MGI:2384969;gbkey=mRNA;gene=Acot5;product=acyl-CoA thioesterase 5%2C transcript variant 1;tag=RefSeq Select;transcript_id=NM_145444.3;extra_copy_number=0
CM058252.1	Liftoff	CDS	83677941	83678397	.	+	.	ID=cds-NP_663419.3;Parent=rna-NM_145444.3;Dbxref=CCDS:CCDS26037.1,GeneID:217698,GenBank:NP_663419.3,MGI:MGI:2384969;Name=NP_663419.3;Note=isoform 1 is encoded by transcript variant 1;gbkey=CDS;gene=Acot5;product=acyl-coenzyme A thioesterase 5 isoform 1;protein_id=NP_663419.3;tag=RefSeq Select;extra_copy_number=0
CM058252.1	Liftoff	CDS	83681804	83682006	.	+	.	ID=cds-NP_663419.3;Parent=rna-NM_145444.3;Dbxref=CCDS:CCDS26037.1,GeneID:217698,GenBank:NP_663419.3,MGI:MGI:2384969;Name=NP_663419.3;Note=isoform 1 is encoded by transcript variant 1;gbkey=CDS;gene=Acot5;product=acyl-coenzyme A thioesterase 5 isoform 1;protein_id=NP_663419.3;tag=RefSeq Select;extra_copy_number=0
CM058252.1	Liftoff	CDS	83683778	83684383	.	+	.	ID=cds-NP_663419.3;Parent=rna-NM_145444.3;Dbxref=CCDS:CCDS26037.1,GeneID:217698,GenBank:NP_663419.3,MGI:MGI:2384969;Name=NP_663419.3;Note=isoform 1 is encoded by transcript variant 1;gbkey=CDS;gene=Acot5;product=acyl-coenzyme A thioesterase 5 isoform 1;protein_id=NP_663419.3;tag=RefSeq Select;extra_copy_number=0
CM058252.1	Liftoff	mRNA	83677940	83684498	.	+	.	ID=rna-XM_011244075.4;Parent=gene-Acot5;Dbxref=GeneID:217698,GenBank:XM_011244075.4,MGI:MGI:2384969;Name=XM_011244075.4;gbkey=mRNA;gene=Acot5;model_evidence=Supporting evidence includes similarity to: 1 EST%2C 2 Proteins%2C 3 long SRA reads%2C and 100%25 coverage of the annotated genomic feature by RNAseq alignments%2C including 6 samples with support for all annotated introns;product=acyl-CoA thioesterase 5%2C transcript variant X2;transcript_id=XM_011244075.4;matches_ref_protein=True;valid_ORF=True;extra_copy_number=0
CM058252.1	Liftoff	exon	83677940	83678397	.	+	.	ID=exon-XM_011244075.4-1;Parent=rna-XM_011244075.4;Dbxref=GeneID:217698,GenBank:XM_011244075.4,MGI:MGI:2384969;gbkey=mRNA;gene=Acot5;product=acyl-CoA thioesterase 5%2C transcript variant X2;transcript_id=XM_011244075.4;extra_copy_number=0
CM058252.1	Liftoff	exon	83681804	83682006	.	+	.	ID=exon-XM_011244075.4-2;Parent=rna-XM_011244075.4;Dbxref=GeneID:217698,GenBank:XM_011244075.4,MGI:MGI:2384969;gbkey=mRNA;gene=Acot5;product=acyl-CoA thioesterase 5%2C transcript variant X2;transcript_id=XM_011244075.4;extra_copy_number=0
CM058252.1	Liftoff	exon	83684085	83684498	.	+	.	ID=exon-XM_011244075.4-3;Parent=rna-XM_011244075.4;Dbxref=GeneID:217698,GenBank:XM_011244075.4,MGI:MGI:2384969;gbkey=mRNA;gene=Acot5;product=acyl-CoA thioesterase 5%2C transcript variant X2;transcript_id=XM_011244075.4;extra_copy_number=0
CM058252.1	Liftoff	CDS	83677941	83678397	.	+	.	ID=cds-XP_011242377.1;Parent=rna-XM_011244075.4;Dbxref=GeneID:217698,GenBank:XP_011242377.1,MGI:MGI:2384969;Name=XP_011242377.1;gbkey=CDS;gene=Acot5;product=acyl-coenzyme A thioesterase 5 isoform X2;protein_id=XP_011242377.1;extra_copy_number=0
CM058252.1	Liftoff	CDS	83681804	83682006	.	+	.	ID=cds-XP_011242377.1;Parent=rna-XM_011244075.4;Dbxref=GeneID:217698,GenBank:XP_011242377.1,MGI:MGI:2384969;Name=XP_011242377.1;gbkey=CDS;gene=Acot5;product=acyl-coenzyme A thioesterase 5 isoform X2;protein_id=XP_011242377.1;extra_copy_number=0
CM058252.1	Liftoff	CDS	83684085	83684231	.	+	.	ID=cds-XP_011242377.1;Parent=rna-XM_011244075.4;Dbxref=GeneID:217698,GenBank:XP_011242377.1,MGI:MGI:2384969;Name=XP_011242377.1;gbkey=CDS;gene=Acot5;product=acyl-coenzyme A thioesterase 5 isoform X2;protein_id=XP_011242377.1;extra_copy_number=0
CM058252.1	Liftoff	match	83695390	83696215	.	+	.	ID=33c82816-864a-4440-93c3-6769c5ca5722;Target=NG_018263.1 1 826 -;assembly_bases_aln=826;assembly_bases_seq=826;bit_score=1538.28;blast_aligner=1;blast_score=826;common_component=0;e_value=0;filter_score=0;for_remapping=2;gap_count=0;hsp_percent_coverage=100;matchable_bases=826;matched_bases=826;num_ident=826;num_mismatch=0;pct_coverage=100;pct_coverage_hiqual=100;pct_identity_gap=100;pct_identity_gapopen_only=100;pct_identity_ungap=100;rank=1;weighted_identity=1;coverage=1.0;sequence_ID=1.0;extra_copy_number=0;copy_num_ID=33c82816-864a-4440-93c3-6769c5ca5722_0
CM058252.1	Liftoff	pseudogene	83695490	83696115	.	-	.	ID=gene-Gm8385;Dbxref=GeneID:666963,MGI:MGI:3648812;Name=Gm8385;description=predicted gene 8385;gbkey=Gene;gene=Gm8385;gene_biotype=pseudogene;gene_synonym=EG666963;pseudo=true;coverage=1.0;sequence_ID=1.0;extra_copy_number=0;copy_num_ID=gene-Gm8385_0
CM058252.1	Liftoff	gene	83709239	83719833	.	+	.	ID=gene-Acot6;Dbxref=GeneID:217700,MGI:MGI:1921287;Name=Acot6;description=acyl-CoA thioesterase 6;gbkey=Gene;gene=Acot6;gene_biotype=protein_coding;gene_synonym=4632408A20Rik,A330054B07;coverage=1.0;sequence_ID=1.0;valid_ORFs=2;extra_copy_number=0;copy_num_ID=gene-Acot6_0
CM058252.1	Liftoff	mRNA	83709239	83719833	.	+	.	ID=rna-NM_001418371.1;Parent=gene-Acot6;Dbxref=GeneID:217700,GenBank:NM_001418371.1,MGI:MGI:1921287;Name=NM_001418371.1;gbkey=mRNA;gene=Acot6;product=acyl-CoA thioesterase 6%2C transcript variant 2;transcript_id=NM_001418371.1;matches_ref_protein=True;valid_ORF=True;extra_copy_number=0
CM058252.1	Liftoff	exon	83709239	83709903	.	+	.	ID=exon-NM_001418371.1-1;Parent=rna-NM_001418371.1;Dbxref=GeneID:217700,GenBank:NM_001418371.1,MGI:MGI:1921287;gbkey=mRNA;gene=Acot6;product=acyl-CoA thioesterase 6%2C transcript variant 2;transcript_id=NM_001418371.1;extra_copy_number=0
CM058252.1	Liftoff	exon	83717419	83719833	.	+	.	ID=exon-NM_001418371.1-2;Parent=rna-NM_001418371.1;Dbxref=GeneID:217700,GenBank:NM_001418371.1,MGI:MGI:1921287;gbkey=mRNA;gene=Acot6;product=acyl-CoA thioesterase 6%2C transcript variant 2;transcript_id=NM_001418371.1;extra_copy_number=0
CM058252.1	Liftoff	CDS	83709447	83709903	.	+	.	ID=cds-NP_001405300.1;Parent=rna-NM_001418371.1;Dbxref=GeneID:217700,GenBank:NP_001405300.1,MGI:MGI:1921287;Name=NP_001405300.1;Note=isoform 2 is encoded by transcript variant 2;gbkey=CDS;gene=Acot6;product=acyl-coenzyme A thioesterase 6 isoform 2;protein_id=NP_001405300.1;extra_copy_number=0
CM058252.1	Liftoff	CDS	83717419	83717465	.	+	.	ID=cds-NP_001405300.1;Parent=rna-NM_001418371.1;Dbxref=GeneID:217700,GenBank:NP_001405300.1,MGI:MGI:1921287;Name=NP_001405300.1;Note=isoform 2 is encoded by transcript variant 2;gbkey=CDS;gene=Acot6;product=acyl-coenzyme A thioesterase 6 isoform 2;protein_id=NP_001405300.1;extra_copy_number=0
CM058252.1	Liftoff	mRNA	83709239	83719833	.	+	.	ID=rna-NM_172580.2;Parent=gene-Acot6;Dbxref=GeneID:217700,GenBank:NM_172580.2,MGI:MGI:1921287;Name=NM_172580.2;gbkey=mRNA;gene=Acot6;product=acyl-CoA thioesterase 6%2C transcript variant 1;tag=RefSeq Select;transcript_id=NM_172580.2;matches_ref_protein=True;valid_ORF=True;extra_copy_number=0
CM058252.1	Liftoff	exon	83709239	83709903	.	+	.	ID=exon-NM_172580.2-1;Parent=rna-NM_172580.2;Dbxref=GeneID:217700,GenBank:NM_172580.2,MGI:MGI:1921287;gbkey=mRNA;gene=Acot6;product=acyl-CoA thioesterase 6%2C transcript variant 1;tag=RefSeq Select;transcript_id=NM_172580.2;extra_copy_number=0
CM058252.1	Liftoff	exon	83714922	83715124	.	+	.	ID=exon-NM_172580.2-2;Parent=rna-NM_172580.2;Dbxref=GeneID:217700,GenBank:NM_172580.2,MGI:MGI:1921287;gbkey=mRNA;gene=Acot6;product=acyl-CoA thioesterase 6%2C transcript variant 1;tag=RefSeq Select;transcript_id=NM_172580.2;extra_copy_number=0
CM058252.1	Liftoff	exon	83717419	83719833	.	+	.	ID=exon-NM_172580.2-3;Parent=rna-NM_172580.2;Dbxref=GeneID:217700,GenBank:NM_172580.2,MGI:MGI:1921287;gbkey=mRNA;gene=Acot6;product=acyl-CoA thioesterase 6%2C transcript variant 1;tag=RefSeq Select;transcript_id=NM_172580.2;extra_copy_number=0
CM058252.1	Liftoff	CDS	83709447	83709903	.	+	.	ID=cds-NP_766168.1;Parent=rna-NM_172580.2;Dbxref=CCDS:CCDS26038.1,GeneID:217700,GenBank:NP_766168.1,MGI:MGI:1921287;Name=NP_766168.1;Note=isoform 1 is encoded by transcript variant 1;gbkey=CDS;gene=Acot6;product=acyl-coenzyme A thioesterase 6 isoform 1;protein_id=NP_766168.1;tag=RefSeq Select;extra_copy_number=0
CM058252.1	Liftoff	CDS	83714922	83715124	.	+	.	ID=cds-NP_766168.1;Parent=rna-NM_172580.2;Dbxref=CCDS:CCDS26038.1,GeneID:217700,GenBank:NP_766168.1,MGI:MGI:1921287;Name=NP_766168.1;Note=isoform 1 is encoded by transcript variant 1;gbkey=CDS;gene=Acot6;product=acyl-coenzyme A thioesterase 6 isoform 1;protein_id=NP_766168.1;tag=RefSeq Select;extra_copy_number=0
CM058252.1	Liftoff	CDS	83717419	83718018	.	+	.	ID=cds-NP_766168.1;Parent=rna-NM_172580.2;Dbxref=CCDS:CCDS26038.1,GeneID:217700,GenBank:NP_766168.1,MGI:MGI:1921287;Name=NP_766168.1;Note=isoform 1 is encoded by transcript variant 1;gbkey=CDS;gene=Acot6;product=acyl-coenzyme A thioesterase 6 isoform 1;protein_id=NP_766168.1;tag=RefSeq Select;extra_copy_number=0
CM058252.1	Liftoff	gene	83722763	83752002	.	+	.	ID=gene-Dnal1;Dbxref=GeneID:105000,MGI:MGI:1921462;Name=Dnal1;description=dynein%2C axonemal%2C light chain 1;gbkey=Gene;gene=Dnal1;gene_biotype=protein_coding;gene_synonym=1700010H15Rik,Dnalc1,E330027P08Rik;coverage=1.0;sequence_ID=1.0;valid_ORFs=3;extra_copy_number=0;copy_num_ID=gene-Dnal1_0
CM058252.1	Liftoff	mRNA	83722763	83752002	.	+	.	ID=rna-XM_006515370.5;Parent=gene-Dnal1;Dbxref=GeneID:105000,GenBank:XM_006515370.5,MGI:MGI:1921462;Name=XM_006515370.5;gbkey=mRNA;gene=Dnal1;model_evidence=Supporting evidence includes similarity to: 1 mRNA%2C 3 ESTs%2C 2 Proteins%2C 452 long SRA reads%2C and 97%25 coverage of the annotated genomic feature by RNAseq alignments%2C including 18 samples with support for all annotated introns;product=dynein%2C axonemal%2C light chain 1%2C transcript variant X1;transcript_id=XM_006515370.5;matches_ref_protein=True;valid_ORF=True;extra_copy_number=0
CM058252.1	Liftoff	exon	83722763	83722879	.	+	.	ID=exon-XM_006515370.5-1;Parent=rna-XM_006515370.5;Dbxref=GeneID:105000,GenBank:XM_006515370.5,MGI:MGI:1921462;gbkey=mRNA;gene=Dnal1;product=dynein%2C axonemal%2C light chain 1%2C transcript variant X1;transcript_id=XM_006515370.5;extra_copy_number=0
CM058252.1	Liftoff	exon	83732955	83733064	.	+	.	ID=exon-XM_006515370.5-2;Parent=rna-XM_006515370.5;Dbxref=GeneID:105000,GenBank:XM_006515370.5,MGI:MGI:1921462;gbkey=mRNA;gene=Dnal1;product=dynein%2C axonemal%2C light chain 1%2C transcript variant X1;transcript_id=XM_006515370.5;extra_copy_number=0
CM058252.1	Liftoff	exon	83735442	83735497	.	+	.	ID=exon-XM_006515370.5-3;Parent=rna-XM_006515370.5;Dbxref=GeneID:105000,GenBank:XM_006515370.5,MGI:MGI:1921462;gbkey=mRNA;gene=Dnal1;product=dynein%2C axonemal%2C light chain 1%2C transcript variant X1;transcript_id=XM_006515370.5;extra_copy_number=0
CM058252.1	Liftoff	exon	83739814	83739869	.	+	.	ID=exon-XM_006515370.5-4;Parent=rna-XM_006515370.5;Dbxref=GeneID:105000,GenBank:XM_006515370.5,MGI:MGI:1921462;gbkey=mRNA;gene=Dnal1;product=dynein%2C axonemal%2C light chain 1%2C transcript variant X1;transcript_id=XM_006515370.5;extra_copy_number=0
CM058252.1	Liftoff	exon	83744049	83744175	.	+	.	ID=exon-XM_006515370.5-5;Parent=rna-XM_006515370.5;Dbxref=GeneID:105000,GenBank:XM_006515370.5,MGI:MGI:1921462;gbkey=mRNA;gene=Dnal1;product=dynein%2C axonemal%2C light chain 1%2C transcript variant X1;transcript_id=XM_006515370.5;extra_copy_number=0
CM058252.1	Liftoff	exon	83744979	83745119	.	+	.	ID=exon-XM_006515370.5-6;Parent=rna-XM_006515370.5;Dbxref=GeneID:105000,GenBank:XM_006515370.5,MGI:MGI:1921462;gbkey=mRNA;gene=Dnal1;product=dynein%2C axonemal%2C light chain 1%2C transcript variant X1;transcript_id=XM_006515370.5;extra_copy_number=0
CM058252.1	Liftoff	exon	83746839	83752002	.	+	.	ID=exon-XM_006515370.5-7;Parent=rna-XM_006515370.5;Dbxref=GeneID:105000,GenBank:XM_006515370.5,MGI:MGI:1921462;gbkey=mRNA;gene=Dnal1;product=dynein%2C axonemal%2C light chain 1%2C transcript variant X1;transcript_id=XM_006515370.5;extra_copy_number=0
CM058252.1	Liftoff	CDS	83722877	83722879	.	+	.	ID=cds-XP_006515433.1;Parent=rna-XM_006515370.5;Dbxref=GeneID:105000,GenBank:XP_006515433.1,MGI:MGI:1921462;Name=XP_006515433.1;gbkey=CDS;gene=Dnal1;product=dynein axonemal light chain 1 isoform X1;protein_id=XP_006515433.1;extra_copy_number=0
CM058252.1	Liftoff	CDS	83732955	83733064	.	+	.	ID=cds-XP_006515433.1;Parent=rna-XM_006515370.5;Dbxref=GeneID:105000,GenBank:XP_006515433.1,MGI:MGI:1921462;Name=XP_006515433.1;gbkey=CDS;gene=Dnal1;product=dynein axonemal light chain 1 isoform X1;protein_id=XP_006515433.1;extra_copy_number=0
CM058252.1	Liftoff	CDS	83735442	83735497	.	+	.	ID=cds-XP_006515433.1;Parent=rna-XM_006515370.5;Dbxref=GeneID:105000,GenBank:XP_006515433.1,MGI:MGI:1921462;Name=XP_006515433.1;gbkey=CDS;gene=Dnal1;product=dynein axonemal light chain 1 isoform X1;protein_id=XP_006515433.1;extra_copy_number=0
CM058252.1	Liftoff	CDS	83739814	83739869	.	+	.	ID=cds-XP_006515433.1;Parent=rna-XM_006515370.5;Dbxref=GeneID:105000,GenBank:XP_006515433.1,MGI:MGI:1921462;Name=XP_006515433.1;gbkey=CDS;gene=Dnal1;product=dynein axonemal light chain 1 isoform X1;protein_id=XP_006515433.1;extra_copy_number=0
CM058252.1	Liftoff	CDS	83744049	83744175	.	+	.	ID=cds-XP_006515433.1;Parent=rna-XM_006515370.5;Dbxref=GeneID:105000,GenBank:XP_006515433.1,MGI:MGI:1921462;Name=XP_006515433.1;gbkey=CDS;gene=Dnal1;product=dynein axonemal light chain 1 isoform X1;protein_id=XP_006515433.1;extra_copy_number=0
CM058252.1	Liftoff	CDS	83744979	83745119	.	+	.	ID=cds-XP_006515433.1;Parent=rna-XM_006515370.5;Dbxref=GeneID:105000,GenBank:XP_006515433.1,MGI:MGI:1921462;Name=XP_006515433.1;gbkey=CDS;gene=Dnal1;product=dynein axonemal light chain 1 isoform X1;protein_id=XP_006515433.1;extra_copy_number=0
CM058252.1	Liftoff	CDS	83746839	83746879	.	+	.	ID=cds-XP_006515433.1;Parent=rna-XM_006515370.5;Dbxref=GeneID:105000,GenBank:XP_006515433.1,MGI:MGI:1921462;Name=XP_006515433.1;gbkey=CDS;gene=Dnal1;product=dynein axonemal light chain 1 isoform X1;protein_id=XP_006515433.1;extra_copy_number=0
CM058252.1	Liftoff	mRNA	83722808	83752002	.	+	.	ID=rna-NM_001346528.1;Parent=gene-Dnal1;Dbxref=GeneID:105000,GenBank:NM_001346528.1,MGI:MGI:1921462;Name=NM_001346528.1;gbkey=mRNA;gene=Dnal1;product=dynein%2C axonemal%2C light chain 1%2C transcript variant 2;transcript_id=NM_001346528.1;matches_ref_protein=True;valid_ORF=True;extra_copy_number=0
CM058252.1	Liftoff	exon	83722808	83722879	.	+	.	ID=exon-NM_001346528.1-1;Parent=rna-NM_001346528.1;Dbxref=GeneID:105000,GenBank:NM_001346528.1,MGI:MGI:1921462;gbkey=mRNA;gene=Dnal1;product=dynein%2C axonemal%2C light chain 1%2C transcript variant 2;transcript_id=NM_001346528.1;extra_copy_number=0
CM058252.1	Liftoff	exon	83729635	83729801	.	+	.	ID=exon-NM_001346528.1-2;Parent=rna-NM_001346528.1;Dbxref=GeneID:105000,GenBank:NM_001346528.1,MGI:MGI:1921462;gbkey=mRNA;gene=Dnal1;product=dynein%2C axonemal%2C light chain 1%2C transcript variant 2;transcript_id=NM_001346528.1;extra_copy_number=0
CM058252.1	Liftoff	exon	83732955	83733064	.	+	.	ID=exon-NM_001346528.1-3;Parent=rna-NM_001346528.1;Dbxref=GeneID:105000,GenBank:NM_001346528.1,MGI:MGI:1921462;gbkey=mRNA;gene=Dnal1;product=dynein%2C axonemal%2C light chain 1%2C transcript variant 2;transcript_id=NM_001346528.1;extra_copy_number=0
CM058252.1	Liftoff	exon	83735442	83735497	.	+	.	ID=exon-NM_001346528.1-4;Parent=rna-NM_001346528.1;Dbxref=GeneID:105000,GenBank:NM_001346528.1,MGI:MGI:1921462;gbkey=mRNA;gene=Dnal1;product=dynein%2C axonemal%2C light chain 1%2C transcript variant 2;transcript_id=NM_001346528.1;extra_copy_number=0
CM058252.1	Liftoff	exon	83739814	83739869	.	+	.	ID=exon-NM_001346528.1-5;Parent=rna-NM_001346528.1;Dbxref=GeneID:105000,GenBank:NM_001346528.1,MGI:MGI:1921462;gbkey=mRNA;gene=Dnal1;product=dynein%2C axonemal%2C light chain 1%2C transcript variant 2;transcript_id=NM_001346528.1;extra_copy_number=0
CM058252.1	Liftoff	exon	83744049	83744175	.	+	.	ID=exon-NM_001346528.1-6;Parent=rna-NM_001346528.1;Dbxref=GeneID:105000,GenBank:NM_001346528.1,MGI:MGI:1921462;gbkey=mRNA;gene=Dnal1;product=dynein%2C axonemal%2C light chain 1%2C transcript variant 2;transcript_id=NM_001346528.1;extra_copy_number=0
CM058252.1	Liftoff	exon	83744979	83745119	.	+	.	ID=exon-NM_001346528.1-7;Parent=rna-NM_001346528.1;Dbxref=GeneID:105000,GenBank:NM_001346528.1,MGI:MGI:1921462;gbkey=mRNA;gene=Dnal1;product=dynein%2C axonemal%2C light chain 1%2C transcript variant 2;transcript_id=NM_001346528.1;extra_copy_number=0
CM058252.1	Liftoff	exon	83746839	83752002	.	+	.	ID=exon-NM_001346528.1-8;Parent=rna-NM_001346528.1;Dbxref=GeneID:105000,GenBank:NM_001346528.1,MGI:MGI:1921462;gbkey=mRNA;gene=Dnal1;product=dynein%2C axonemal%2C light chain 1%2C transcript variant 2;transcript_id=NM_001346528.1;extra_copy_number=0
CM058252.1	Liftoff	CDS	83733030	83733064	.	+	.	ID=cds-NP_001333457.1;Parent=rna-NM_001346528.1;Dbxref=CCDS:CCDS83987.1,GeneID:105000,GenBank:NP_001333457.1,MGI:MGI:1921462;Name=NP_001333457.1;Note=isoform 2 is encoded by transcript variant 2;gbkey=CDS;gene=Dnal1;product=dynein axonemal light chain 1 isoform 2;protein_id=NP_001333457.1;extra_copy_number=0
CM058252.1	Liftoff	CDS	83735442	83735497	.	+	.	ID=cds-NP_001333457.1;Parent=rna-NM_001346528.1;Dbxref=CCDS:CCDS83987.1,GeneID:105000,GenBank:NP_001333457.1,MGI:MGI:1921462;Name=NP_001333457.1;Note=isoform 2 is encoded by transcript variant 2;gbkey=CDS;gene=Dnal1;product=dynein axonemal light chain 1 isoform 2;protein_id=NP_001333457.1;extra_copy_number=0
CM058252.1	Liftoff	CDS	83739814	83739869	.	+	.	ID=cds-NP_001333457.1;Parent=rna-NM_001346528.1;Dbxref=CCDS:CCDS83987.1,GeneID:105000,GenBank:NP_001333457.1,MGI:MGI:1921462;Name=NP_001333457.1;Note=isoform 2 is encoded by transcript variant 2;gbkey=CDS;gene=Dnal1;product=dynein axonemal light chain 1 isoform 2;protein_id=NP_001333457.1;extra_copy_number=0
CM058252.1	Liftoff	CDS	83744049	83744175	.	+	.	ID=cds-NP_001333457.1;Parent=rna-NM_001346528.1;Dbxref=CCDS:CCDS83987.1,GeneID:105000,GenBank:NP_001333457.1,MGI:MGI:1921462;Name=NP_001333457.1;Note=isoform 2 is encoded by transcript variant 2;gbkey=CDS;gene=Dnal1;product=dynein axonemal light chain 1 isoform 2;protein_id=NP_001333457.1;extra_copy_number=0
CM058252.1	Liftoff	CDS	83744979	83745119	.	+	.	ID=cds-NP_001333457.1;Parent=rna-NM_001346528.1;Dbxref=CCDS:CCDS83987.1,GeneID:105000,GenBank:NP_001333457.1,MGI:MGI:1921462;Name=NP_001333457.1;Note=isoform 2 is encoded by transcript variant 2;gbkey=CDS;gene=Dnal1;product=dynein axonemal light chain 1 isoform 2;protein_id=NP_001333457.1;extra_copy_number=0
CM058252.1	Liftoff	CDS	83746839	83746879	.	+	.	ID=cds-NP_001333457.1;Parent=rna-NM_001346528.1;Dbxref=CCDS:CCDS83987.1,GeneID:105000,GenBank:NP_001333457.1,MGI:MGI:1921462;Name=NP_001333457.1;Note=isoform 2 is encoded by transcript variant 2;gbkey=CDS;gene=Dnal1;product=dynein axonemal light chain 1 isoform 2;protein_id=NP_001333457.1;extra_copy_number=0
CM058252.1	Liftoff	mRNA	83722808	83752002	.	+	.	ID=rna-NM_028821.3;Parent=gene-Dnal1;Dbxref=GeneID:105000,GenBank:NM_028821.3,MGI:MGI:1921462;Name=NM_028821.3;gbkey=mRNA;gene=Dnal1;product=dynein%2C axonemal%2C light chain 1%2C transcript variant 1;tag=RefSeq Select;transcript_id=NM_028821.3;matches_ref_protein=True;valid_ORF=True;extra_copy_number=0
CM058252.1	Liftoff	exon	83722808	83722879	.	+	.	ID=exon-NM_028821.3-1;Parent=rna-NM_028821.3;Dbxref=GeneID:105000,GenBank:NM_028821.3,MGI:MGI:1921462;gbkey=mRNA;gene=Dnal1;product=dynein%2C axonemal%2C light chain 1%2C transcript variant 1;tag=RefSeq Select;transcript_id=NM_028821.3;extra_copy_number=0
CM058252.1	Liftoff	exon	83729763	83729801	.	+	.	ID=exon-NM_028821.3-2;Parent=rna-NM_028821.3;Dbxref=GeneID:105000,GenBank:NM_028821.3,MGI:MGI:1921462;gbkey=mRNA;gene=Dnal1;product=dynein%2C axonemal%2C light chain 1%2C transcript variant 1;tag=RefSeq Select;transcript_id=NM_028821.3;extra_copy_number=0
CM058252.1	Liftoff	exon	83732955	83733064	.	+	.	ID=exon-NM_028821.3-3;Parent=rna-NM_028821.3;Dbxref=GeneID:105000,GenBank:NM_028821.3,MGI:MGI:1921462;gbkey=mRNA;gene=Dnal1;product=dynein%2C axonemal%2C light chain 1%2C transcript variant 1;tag=RefSeq Select;transcript_id=NM_028821.3;extra_copy_number=0
CM058252.1	Liftoff	exon	83735442	83735497	.	+	.	ID=exon-NM_028821.3-4;Parent=rna-NM_028821.3;Dbxref=GeneID:105000,GenBank:NM_028821.3,MGI:MGI:1921462;gbkey=mRNA;gene=Dnal1;product=dynein%2C axonemal%2C light chain 1%2C transcript variant 1;tag=RefSeq Select;transcript_id=NM_028821.3;extra_copy_number=0
CM058252.1	Liftoff	exon	83739814	83739869	.	+	.	ID=exon-NM_028821.3-5;Parent=rna-NM_028821.3;Dbxref=GeneID:105000,GenBank:NM_028821.3,MGI:MGI:1921462;gbkey=mRNA;gene=Dnal1;product=dynein%2C axonemal%2C light chain 1%2C transcript variant 1;tag=RefSeq Select;transcript_id=NM_028821.3;extra_copy_number=0
CM058252.1	Liftoff	exon	83744049	83744175	.	+	.	ID=exon-NM_028821.3-6;Parent=rna-NM_028821.3;Dbxref=GeneID:105000,GenBank:NM_028821.3,MGI:MGI:1921462;gbkey=mRNA;gene=Dnal1;product=dynein%2C axonemal%2C light chain 1%2C transcript variant 1;tag=RefSeq Select;transcript_id=NM_028821.3;extra_copy_number=0
CM058252.1	Liftoff	exon	83744979	83745119	.	+	.	ID=exon-NM_028821.3-7;Parent=rna-NM_028821.3;Dbxref=GeneID:105000,GenBank:NM_028821.3,MGI:MGI:1921462;gbkey=mRNA;gene=Dnal1;product=dynein%2C axonemal%2C light chain 1%2C transcript variant 1;tag=RefSeq Select;transcript_id=NM_028821.3;extra_copy_number=0
CM058252.1	Liftoff	exon	83746839	83752002	.	+	.	ID=exon-NM_028821.3-8;Parent=rna-NM_028821.3;Dbxref=GeneID:105000,GenBank:NM_028821.3,MGI:MGI:1921462;gbkey=mRNA;gene=Dnal1;product=dynein%2C axonemal%2C light chain 1%2C transcript variant 1;tag=RefSeq Select;transcript_id=NM_028821.3;extra_copy_number=0
CM058252.1	Liftoff	CDS	83722877	83722879	.	+	.	ID=cds-NP_083097.2;Parent=rna-NM_028821.3;Dbxref=CCDS:CCDS26039.2,GeneID:105000,GenBank:NP_083097.2,MGI:MGI:1921462;Name=NP_083097.2;Note=isoform 1 is encoded by transcript variant 1;gbkey=CDS;gene=Dnal1;product=dynein axonemal light chain 1 isoform 1;protein_id=NP_083097.2;tag=RefSeq Select;extra_copy_number=0
CM058252.1	Liftoff	CDS	83729763	83729801	.	+	.	ID=cds-NP_083097.2;Parent=rna-NM_028821.3;Dbxref=CCDS:CCDS26039.2,GeneID:105000,GenBank:NP_083097.2,MGI:MGI:1921462;Name=NP_083097.2;Note=isoform 1 is encoded by transcript variant 1;gbkey=CDS;gene=Dnal1;product=dynein axonemal light chain 1 isoform 1;protein_id=NP_083097.2;tag=RefSeq Select;extra_copy_number=0
CM058252.1	Liftoff	CDS	83732955	83733064	.	+	.	ID=cds-NP_083097.2;Parent=rna-NM_028821.3;Dbxref=CCDS:CCDS26039.2,GeneID:105000,GenBank:NP_083097.2,MGI:MGI:1921462;Name=NP_083097.2;Note=isoform 1 is encoded by transcript variant 1;gbkey=CDS;gene=Dnal1;product=dynein axonemal light chain 1 isoform 1;protein_id=NP_083097.2;tag=RefSeq Select;extra_copy_number=0
CM058252.1	Liftoff	CDS	83735442	83735497	.	+	.	ID=cds-NP_083097.2;Parent=rna-NM_028821.3;Dbxref=CCDS:CCDS26039.2,GeneID:105000,GenBank:NP_083097.2,MGI:MGI:1921462;Name=NP_083097.2;Note=isoform 1 is encoded by transcript variant 1;gbkey=CDS;gene=Dnal1;product=dynein axonemal light chain 1 isoform 1;protein_id=NP_083097.2;tag=RefSeq Select;extra_copy_number=0
CM058252.1	Liftoff	CDS	83739814	83739869	.	+	.	ID=cds-NP_083097.2;Parent=rna-NM_028821.3;Dbxref=CCDS:CCDS26039.2,GeneID:105000,GenBank:NP_083097.2,MGI:MGI:1921462;Name=NP_083097.2;Note=isoform 1 is encoded by transcript variant 1;gbkey=CDS;gene=Dnal1;product=dynein axonemal light chain 1 isoform 1;protein_id=NP_083097.2;tag=RefSeq Select;extra_copy_number=0
CM058252.1	Liftoff	CDS	83744049	83744175	.	+	.	ID=cds-NP_083097.2;Parent=rna-NM_028821.3;Dbxref=CCDS:CCDS26039.2,GeneID:105000,GenBank:NP_083097.2,MGI:MGI:1921462;Name=NP_083097.2;Note=isoform 1 is encoded by transcript variant 1;gbkey=CDS;gene=Dnal1;product=dynein axonemal light chain 1 isoform 1;protein_id=NP_083097.2;tag=RefSeq Select;extra_copy_number=0
CM058252.1	Liftoff	CDS	83744979	83745119	.	+	.	ID=cds-NP_083097.2;Parent=rna-NM_028821.3;Dbxref=CCDS:CCDS26039.2,GeneID:105000,GenBank:NP_083097.2,MGI:MGI:1921462;Name=NP_083097.2;Note=isoform 1 is encoded by transcript variant 1;gbkey=CDS;gene=Dnal1;product=dynein axonemal light chain 1 isoform 1;protein_id=NP_083097.2;tag=RefSeq Select;extra_copy_number=0
CM058252.1	Liftoff	CDS	83746839	83746879	.	+	.	ID=cds-NP_083097.2;Parent=rna-NM_028821.3;Dbxref=CCDS:CCDS26039.2,GeneID:105000,GenBank:NP_083097.2,MGI:MGI:1921462;Name=NP_083097.2;Note=isoform 1 is encoded by transcript variant 1;gbkey=CDS;gene=Dnal1;product=dynein axonemal light chain 1 isoform 1;protein_id=NP_083097.2;tag=RefSeq Select;extra_copy_number=0
CM058252.1	Liftoff	gene	83754616	83756974	.	-	.	ID=gene-Pnma1;Dbxref=GeneID:70481,MGI:MGI:2180564;Name=Pnma1;description=paraneoplastic antigen MA1;gbkey=Gene;gene=Pnma1;gene_biotype=protein_coding;gene_synonym=5730402C15Rik;coverage=1.0;sequence_ID=1.0;valid_ORFs=1;extra_copy_number=0;copy_num_ID=gene-Pnma1_0
CM058252.1	Liftoff	mRNA	83754616	83756974	.	-	.	ID=rna-NM_027438.3;Parent=gene-Pnma1;Dbxref=GeneID:70481,GenBank:NM_027438.3,MGI:MGI:2180564;Name=NM_027438.3;gbkey=mRNA;gene=Pnma1;product=paraneoplastic antigen MA1;tag=RefSeq Select;transcript_id=NM_027438.3;matches_ref_protein=True;valid_ORF=True;extra_copy_number=0
CM058252.1	Liftoff	exon	83754616	83756974	.	-	.	ID=exon-NM_027438.3-1;Parent=rna-NM_027438.3;Dbxref=GeneID:70481,GenBank:NM_027438.3,MGI:MGI:2180564;gbkey=mRNA;gene=Pnma1;product=paraneoplastic antigen MA1;tag=RefSeq Select;transcript_id=NM_027438.3;extra_copy_number=0
CM058252.1	Liftoff	CDS	83755351	83756412	.	-	.	ID=cds-NP_081714.2;Parent=rna-NM_027438.3;Dbxref=CCDS:CCDS26040.1,GeneID:70481,GenBank:NP_081714.2,MGI:MGI:2180564;Name=NP_081714.2;gbkey=CDS;gene=Pnma1;product=paraneoplastic antigen Ma1 homolog;protein_id=NP_081714.2;tag=RefSeq Select;extra_copy_number=0
CM058252.1	Liftoff	gene	83757653	83827413	.	-	.	ID=gene-Mideas;Dbxref=GeneID:238317,MGI:MGI:2685106;Name=Mideas;description=mitotic deacetylase associated SANT domain protein;gbkey=Gene;gene=Mideas;gene_biotype=protein_coding;gene_synonym=9430029N19Rik,C130039O16Rik,Elmsan1,Gm260;coverage=1.0;sequence_ID=1.0;valid_ORFs=3;extra_copy_number=0;copy_num_ID=gene-Mideas_0
CM058252.1	Liftoff	mRNA	83757653	83827389	.	-	.	ID=rna-NM_001163501.1;Parent=gene-Mideas;Dbxref=GeneID:238317,GenBank:NM_001163501.1,MGI:MGI:2685106;Name=NM_001163501.1;gbkey=mRNA;gene=Mideas;product=mitotic deacetylase associated SANT domain protein%2C transcript variant 2;tag=RefSeq Select;transcript_id=NM_001163501.1;matches_ref_protein=True;valid_ORF=True;extra_copy_number=0
CM058252.1	Liftoff	exon	83757653	83761046	.	-	.	ID=exon-NM_001163501.1-13;Parent=rna-NM_001163501.1;Dbxref=GeneID:238317,GenBank:NM_001163501.1,MGI:MGI:2685106;gbkey=mRNA;gene=Mideas;product=mitotic deacetylase associated SANT domain protein%2C transcript variant 2;tag=RefSeq Select;transcript_id=NM_001163501.1;extra_copy_number=0
CM058252.1	Liftoff	exon	83761320	83761516	.	-	.	ID=exon-NM_001163501.1-12;Parent=rna-NM_001163501.1;Dbxref=GeneID:238317,GenBank:NM_001163501.1,MGI:MGI:2685106;gbkey=mRNA;gene=Mideas;product=mitotic deacetylase associated SANT domain protein%2C transcript variant 2;tag=RefSeq Select;transcript_id=NM_001163501.1;extra_copy_number=0
CM058252.1	Liftoff	exon	83763380	83763592	.	-	.	ID=exon-NM_001163501.1-11;Parent=rna-NM_001163501.1;Dbxref=GeneID:238317,GenBank:NM_001163501.1,MGI:MGI:2685106;gbkey=mRNA;gene=Mideas;product=mitotic deacetylase associated SANT domain protein%2C transcript variant 2;tag=RefSeq Select;transcript_id=NM_001163501.1;extra_copy_number=0
CM058252.1	Liftoff	exon	83764912	83765061	.	-	.	ID=exon-NM_001163501.1-10;Parent=rna-NM_001163501.1;Dbxref=GeneID:238317,GenBank:NM_001163501.1,MGI:MGI:2685106;gbkey=mRNA;gene=Mideas;product=mitotic deacetylase associated SANT domain protein%2C transcript variant 2;tag=RefSeq Select;transcript_id=NM_001163501.1;extra_copy_number=0
CM058252.1	Liftoff	exon	83766740	83766828	.	-	.	ID=exon-NM_001163501.1-9;Parent=rna-NM_001163501.1;Dbxref=GeneID:238317,GenBank:NM_001163501.1,MGI:MGI:2685106;gbkey=mRNA;gene=Mideas;product=mitotic deacetylase associated SANT domain protein%2C transcript variant 2;tag=RefSeq Select;transcript_id=NM_001163501.1;extra_copy_number=0
CM058252.1	Liftoff	exon	83767461	83767536	.	-	.	ID=exon-NM_001163501.1-8;Parent=rna-NM_001163501.1;Dbxref=GeneID:238317,GenBank:NM_001163501.1,MGI:MGI:2685106;gbkey=mRNA;gene=Mideas;product=mitotic deacetylase associated SANT domain protein%2C transcript variant 2;tag=RefSeq Select;transcript_id=NM_001163501.1;extra_copy_number=0
CM058252.1	Liftoff	exon	83768135	83768238	.	-	.	ID=exon-NM_001163501.1-7;Parent=rna-NM_001163501.1;Dbxref=GeneID:238317,GenBank:NM_001163501.1,MGI:MGI:2685106;gbkey=mRNA;gene=Mideas;product=mitotic deacetylase associated SANT domain protein%2C transcript variant 2;tag=RefSeq Select;transcript_id=NM_001163501.1;extra_copy_number=0
CM058252.1	Liftoff	exon	83768360	83768502	.	-	.	ID=exon-NM_001163501.1-6;Parent=rna-NM_001163501.1;Dbxref=GeneID:238317,GenBank:NM_001163501.1,MGI:MGI:2685106;gbkey=mRNA;gene=Mideas;product=mitotic deacetylase associated SANT domain protein%2C transcript variant 2;tag=RefSeq Select;transcript_id=NM_001163501.1;extra_copy_number=0
CM058252.1	Liftoff	exon	83768964	83769030	.	-	.	ID=exon-NM_001163501.1-5;Parent=rna-NM_001163501.1;Dbxref=GeneID:238317,GenBank:NM_001163501.1,MGI:MGI:2685106;gbkey=mRNA;gene=Mideas;product=mitotic deacetylase associated SANT domain protein%2C transcript variant 2;tag=RefSeq Select;transcript_id=NM_001163501.1;extra_copy_number=0
CM058252.1	Liftoff	exon	83770741	83771086	.	-	.	ID=exon-NM_001163501.1-4;Parent=rna-NM_001163501.1;Dbxref=GeneID:238317,GenBank:NM_001163501.1,MGI:MGI:2685106;gbkey=mRNA;gene=Mideas;product=mitotic deacetylase associated SANT domain protein%2C transcript variant 2;tag=RefSeq Select;transcript_id=NM_001163501.1;extra_copy_number=0
CM058252.1	Liftoff	exon	83779946	83780245	.	-	.	ID=exon-NM_001163501.1-3;Parent=rna-NM_001163501.1;Dbxref=GeneID:238317,GenBank:NM_001163501.1,MGI:MGI:2685106;gbkey=mRNA;gene=Mideas;product=mitotic deacetylase associated SANT domain protein%2C transcript variant 2;tag=RefSeq Select;transcript_id=NM_001163501.1;extra_copy_number=0
CM058252.1	Liftoff	exon	83781240	83782909	.	-	.	ID=exon-NM_001163501.1-2;Parent=rna-NM_001163501.1;Dbxref=GeneID:238317,GenBank:NM_001163501.1,MGI:MGI:2685106;gbkey=mRNA;gene=Mideas;product=mitotic deacetylase associated SANT domain protein%2C transcript variant 2;tag=RefSeq Select;transcript_id=NM_001163501.1;extra_copy_number=0
CM058252.1	Liftoff	exon	83827283	83827389	.	-	.	ID=exon-NM_001163501.1-1;Parent=rna-NM_001163501.1;Dbxref=GeneID:238317,GenBank:NM_001163501.1,MGI:MGI:2685106;gbkey=mRNA;gene=Mideas;product=mitotic deacetylase associated SANT domain protein%2C transcript variant 2;tag=RefSeq Select;transcript_id=NM_001163501.1;extra_copy_number=0
CM058252.1	Liftoff	CDS	83760887	83761046	.	-	.	ID=cds-NP_001156973.1;Parent=rna-NM_001163501.1;Dbxref=CCDS:CCDS49109.1,GeneID:238317,GenBank:NP_001156973.1,MGI:MGI:2685106;Name=NP_001156973.1;gbkey=CDS;gene=Mideas;product=mitotic deacetylase-associated SANT domain protein;protein_id=NP_001156973.1;tag=RefSeq Select;extra_copy_number=0
CM058252.1	Liftoff	CDS	83761320	83761516	.	-	.	ID=cds-NP_001156973.1;Parent=rna-NM_001163501.1;Dbxref=CCDS:CCDS49109.1,GeneID:238317,GenBank:NP_001156973.1,MGI:MGI:2685106;Name=NP_001156973.1;gbkey=CDS;gene=Mideas;product=mitotic deacetylase-associated SANT domain protein;protein_id=NP_001156973.1;tag=RefSeq Select;extra_copy_number=0
CM058252.1	Liftoff	CDS	83763380	83763592	.	-	.	ID=cds-NP_001156973.1;Parent=rna-NM_001163501.1;Dbxref=CCDS:CCDS49109.1,GeneID:238317,GenBank:NP_001156973.1,MGI:MGI:2685106;Name=NP_001156973.1;gbkey=CDS;gene=Mideas;product=mitotic deacetylase-associated SANT domain protein;protein_id=NP_001156973.1;tag=RefSeq Select;extra_copy_number=0
CM058252.1	Liftoff	CDS	83764912	83765061	.	-	.	ID=cds-NP_001156973.1;Parent=rna-NM_001163501.1;Dbxref=CCDS:CCDS49109.1,GeneID:238317,GenBank:NP_001156973.1,MGI:MGI:2685106;Name=NP_001156973.1;gbkey=CDS;gene=Mideas;product=mitotic deacetylase-associated SANT domain protein;protein_id=NP_001156973.1;tag=RefSeq Select;extra_copy_number=0
CM058252.1	Liftoff	CDS	83766740	83766828	.	-	.	ID=cds-NP_001156973.1;Parent=rna-NM_001163501.1;Dbxref=CCDS:CCDS49109.1,GeneID:238317,GenBank:NP_001156973.1,MGI:MGI:2685106;Name=NP_001156973.1;gbkey=CDS;gene=Mideas;product=mitotic deacetylase-associated SANT domain protein;protein_id=NP_001156973.1;tag=RefSeq Select;extra_copy_number=0
CM058252.1	Liftoff	CDS	83767461	83767536	.	-	.	ID=cds-NP_001156973.1;Parent=rna-NM_001163501.1;Dbxref=CCDS:CCDS49109.1,GeneID:238317,GenBank:NP_001156973.1,MGI:MGI:2685106;Name=NP_001156973.1;gbkey=CDS;gene=Mideas;product=mitotic deacetylase-associated SANT domain protein;protein_id=NP_001156973.1;tag=RefSeq Select;extra_copy_number=0
CM058252.1	Liftoff	CDS	83768135	83768238	.	-	.	ID=cds-NP_001156973.1;Parent=rna-NM_001163501.1;Dbxref=CCDS:CCDS49109.1,GeneID:238317,GenBank:NP_001156973.1,MGI:MGI:2685106;Name=NP_001156973.1;gbkey=CDS;gene=Mideas;product=mitotic deacetylase-associated SANT domain protein;protein_id=NP_001156973.1;tag=RefSeq Select;extra_copy_number=0
CM058252.1	Liftoff	CDS	83768360	83768502	.	-	.	ID=cds-NP_001156973.1;Parent=rna-NM_001163501.1;Dbxref=CCDS:CCDS49109.1,GeneID:238317,GenBank:NP_001156973.1,MGI:MGI:2685106;Name=NP_001156973.1;gbkey=CDS;gene=Mideas;product=mitotic deacetylase-associated SANT domain protein;protein_id=NP_001156973.1;tag=RefSeq Select;extra_copy_number=0
CM058252.1	Liftoff	CDS	83768964	83769030	.	-	.	ID=cds-NP_001156973.1;Parent=rna-NM_001163501.1;Dbxref=CCDS:CCDS49109.1,GeneID:238317,GenBank:NP_001156973.1,MGI:MGI:2685106;Name=NP_001156973.1;gbkey=CDS;gene=Mideas;product=mitotic deacetylase-associated SANT domain protein;protein_id=NP_001156973.1;tag=RefSeq Select;extra_copy_number=0
CM058252.1	Liftoff	CDS	83770741	83771086	.	-	.	ID=cds-NP_001156973.1;Parent=rna-NM_001163501.1;Dbxref=CCDS:CCDS49109.1,GeneID:238317,GenBank:NP_001156973.1,MGI:MGI:2685106;Name=NP_001156973.1;gbkey=CDS;gene=Mideas;product=mitotic deacetylase-associated SANT domain protein;protein_id=NP_001156973.1;tag=RefSeq Select;extra_copy_number=0
CM058252.1	Liftoff	CDS	83779946	83780245	.	-	.	ID=cds-NP_001156973.1;Parent=rna-NM_001163501.1;Dbxref=CCDS:CCDS49109.1,GeneID:238317,GenBank:NP_001156973.1,MGI:MGI:2685106;Name=NP_001156973.1;gbkey=CDS;gene=Mideas;product=mitotic deacetylase-associated SANT domain protein;protein_id=NP_001156973.1;tag=RefSeq Select;extra_copy_number=0
CM058252.1	Liftoff	CDS	83781240	83782664	.	-	.	ID=cds-NP_001156973.1;Parent=rna-NM_001163501.1;Dbxref=CCDS:CCDS49109.1,GeneID:238317,GenBank:NP_001156973.1,MGI:MGI:2685106;Name=NP_001156973.1;gbkey=CDS;gene=Mideas;product=mitotic deacetylase-associated SANT domain protein;protein_id=NP_001156973.1;tag=RefSeq Select;extra_copy_number=0
CM058252.1	Liftoff	mRNA	83757653	83802506	.	-	.	ID=rna-NM_001163502.1;Parent=gene-Mideas;Dbxref=GeneID:238317,GenBank:NM_001163502.1,MGI:MGI:2685106;Name=NM_001163502.1;gbkey=mRNA;gene=Mideas;product=mitotic deacetylase associated SANT domain protein%2C transcript variant 1;transcript_id=NM_001163502.1;matches_ref_protein=True;valid_ORF=True;extra_copy_number=0
CM058252.1	Liftoff	exon	83757653	83761046	.	-	.	ID=exon-NM_001163502.1-13;Parent=rna-NM_001163502.1;Dbxref=GeneID:238317,GenBank:NM_001163502.1,MGI:MGI:2685106;gbkey=mRNA;gene=Mideas;product=mitotic deacetylase associated SANT domain protein%2C transcript variant 1;transcript_id=NM_001163502.1;extra_copy_number=0
CM058252.1	Liftoff	exon	83761320	83761516	.	-	.	ID=exon-NM_001163502.1-12;Parent=rna-NM_001163502.1;Dbxref=GeneID:238317,GenBank:NM_001163502.1,MGI:MGI:2685106;gbkey=mRNA;gene=Mideas;product=mitotic deacetylase associated SANT domain protein%2C transcript variant 1;transcript_id=NM_001163502.1;extra_copy_number=0
CM058252.1	Liftoff	exon	83763380	83763592	.	-	.	ID=exon-NM_001163502.1-11;Parent=rna-NM_001163502.1;Dbxref=GeneID:238317,GenBank:NM_001163502.1,MGI:MGI:2685106;gbkey=mRNA;gene=Mideas;product=mitotic deacetylase associated SANT domain protein%2C transcript variant 1;transcript_id=NM_001163502.1;extra_copy_number=0
CM058252.1	Liftoff	exon	83764912	83765061	.	-	.	ID=exon-NM_001163502.1-10;Parent=rna-NM_001163502.1;Dbxref=GeneID:238317,GenBank:NM_001163502.1,MGI:MGI:2685106;gbkey=mRNA;gene=Mideas;product=mitotic deacetylase associated SANT domain protein%2C transcript variant 1;transcript_id=NM_001163502.1;extra_copy_number=0
CM058252.1	Liftoff	exon	83766740	83766828	.	-	.	ID=exon-NM_001163502.1-9;Parent=rna-NM_001163502.1;Dbxref=GeneID:238317,GenBank:NM_001163502.1,MGI:MGI:2685106;gbkey=mRNA;gene=Mideas;product=mitotic deacetylase associated SANT domain protein%2C transcript variant 1;transcript_id=NM_001163502.1;extra_copy_number=0
CM058252.1	Liftoff	exon	83767461	83767536	.	-	.	ID=exon-NM_001163502.1-8;Parent=rna-NM_001163502.1;Dbxref=GeneID:238317,GenBank:NM_001163502.1,MGI:MGI:2685106;gbkey=mRNA;gene=Mideas;product=mitotic deacetylase associated SANT domain protein%2C transcript variant 1;transcript_id=NM_001163502.1;extra_copy_number=0
CM058252.1	Liftoff	exon	83768135	83768238	.	-	.	ID=exon-NM_001163502.1-7;Parent=rna-NM_001163502.1;Dbxref=GeneID:238317,GenBank:NM_001163502.1,MGI:MGI:2685106;gbkey=mRNA;gene=Mideas;product=mitotic deacetylase associated SANT domain protein%2C transcript variant 1;transcript_id=NM_001163502.1;extra_copy_number=0
CM058252.1	Liftoff	exon	83768360	83768502	.	-	.	ID=exon-NM_001163502.1-6;Parent=rna-NM_001163502.1;Dbxref=GeneID:238317,GenBank:NM_001163502.1,MGI:MGI:2685106;gbkey=mRNA;gene=Mideas;product=mitotic deacetylase associated SANT domain protein%2C transcript variant 1;transcript_id=NM_001163502.1;extra_copy_number=0
CM058252.1	Liftoff	exon	83768964	83769030	.	-	.	ID=exon-NM_001163502.1-5;Parent=rna-NM_001163502.1;Dbxref=GeneID:238317,GenBank:NM_001163502.1,MGI:MGI:2685106;gbkey=mRNA;gene=Mideas;product=mitotic deacetylase associated SANT domain protein%2C transcript variant 1;transcript_id=NM_001163502.1;extra_copy_number=0
CM058252.1	Liftoff	exon	83770741	83771086	.	-	.	ID=exon-NM_001163502.1-4;Parent=rna-NM_001163502.1;Dbxref=GeneID:238317,GenBank:NM_001163502.1,MGI:MGI:2685106;gbkey=mRNA;gene=Mideas;product=mitotic deacetylase associated SANT domain protein%2C transcript variant 1;transcript_id=NM_001163502.1;extra_copy_number=0
CM058252.1	Liftoff	exon	83779946	83780245	.	-	.	ID=exon-NM_001163502.1-3;Parent=rna-NM_001163502.1;Dbxref=GeneID:238317,GenBank:NM_001163502.1,MGI:MGI:2685106;gbkey=mRNA;gene=Mideas;product=mitotic deacetylase associated SANT domain protein%2C transcript variant 1;transcript_id=NM_001163502.1;extra_copy_number=0
CM058252.1	Liftoff	exon	83781240	83782909	.	-	.	ID=exon-NM_001163502.1-2;Parent=rna-NM_001163502.1;Dbxref=GeneID:238317,GenBank:NM_001163502.1,MGI:MGI:2685106;gbkey=mRNA;gene=Mideas;product=mitotic deacetylase associated SANT domain protein%2C transcript variant 1;transcript_id=NM_001163502.1;extra_copy_number=0
CM058252.1	Liftoff	exon	83801990	83802506	.	-	.	ID=exon-NM_001163502.1-1;Parent=rna-NM_001163502.1;Dbxref=GeneID:238317,GenBank:NM_001163502.1,MGI:MGI:2685106;gbkey=mRNA;gene=Mideas;product=mitotic deacetylase associated SANT domain protein%2C transcript variant 1;transcript_id=NM_001163502.1;extra_copy_number=0
CM058252.1	Liftoff	CDS	83760887	83761046	.	-	.	ID=cds-NP_001156974.1;Parent=rna-NM_001163502.1;Dbxref=CCDS:CCDS49109.1,GeneID:238317,GenBank:NP_001156974.1,MGI:MGI:2685106;Name=NP_001156974.1;gbkey=CDS;gene=Mideas;product=mitotic deacetylase-associated SANT domain protein;protein_id=NP_001156974.1;extra_copy_number=0
CM058252.1	Liftoff	CDS	83761320	83761516	.	-	.	ID=cds-NP_001156974.1;Parent=rna-NM_001163502.1;Dbxref=CCDS:CCDS49109.1,GeneID:238317,GenBank:NP_001156974.1,MGI:MGI:2685106;Name=NP_001156974.1;gbkey=CDS;gene=Mideas;product=mitotic deacetylase-associated SANT domain protein;protein_id=NP_001156974.1;extra_copy_number=0
CM058252.1	Liftoff	CDS	83763380	83763592	.	-	.	ID=cds-NP_001156974.1;Parent=rna-NM_001163502.1;Dbxref=CCDS:CCDS49109.1,GeneID:238317,GenBank:NP_001156974.1,MGI:MGI:2685106;Name=NP_001156974.1;gbkey=CDS;gene=Mideas;product=mitotic deacetylase-associated SANT domain protein;protein_id=NP_001156974.1;extra_copy_number=0
CM058252.1	Liftoff	CDS	83764912	83765061	.	-	.	ID=cds-NP_001156974.1;Parent=rna-NM_001163502.1;Dbxref=CCDS:CCDS49109.1,GeneID:238317,GenBank:NP_001156974.1,MGI:MGI:2685106;Name=NP_001156974.1;gbkey=CDS;gene=Mideas;product=mitotic deacetylase-associated SANT domain protein;protein_id=NP_001156974.1;extra_copy_number=0
CM058252.1	Liftoff	CDS	83766740	83766828	.	-	.	ID=cds-NP_001156974.1;Parent=rna-NM_001163502.1;Dbxref=CCDS:CCDS49109.1,GeneID:238317,GenBank:NP_001156974.1,MGI:MGI:2685106;Name=NP_001156974.1;gbkey=CDS;gene=Mideas;product=mitotic deacetylase-associated SANT domain protein;protein_id=NP_001156974.1;extra_copy_number=0
CM058252.1	Liftoff	CDS	83767461	83767536	.	-	.	ID=cds-NP_001156974.1;Parent=rna-NM_001163502.1;Dbxref=CCDS:CCDS49109.1,GeneID:238317,GenBank:NP_001156974.1,MGI:MGI:2685106;Name=NP_001156974.1;gbkey=CDS;gene=Mideas;product=mitotic deacetylase-associated SANT domain protein;protein_id=NP_001156974.1;extra_copy_number=0
CM058252.1	Liftoff	CDS	83768135	83768238	.	-	.	ID=cds-NP_001156974.1;Parent=rna-NM_001163502.1;Dbxref=CCDS:CCDS49109.1,GeneID:238317,GenBank:NP_001156974.1,MGI:MGI:2685106;Name=NP_001156974.1;gbkey=CDS;gene=Mideas;product=mitotic deacetylase-associated SANT domain protein;protein_id=NP_001156974.1;extra_copy_number=0
CM058252.1	Liftoff	CDS	83768360	83768502	.	-	.	ID=cds-NP_001156974.1;Parent=rna-NM_001163502.1;Dbxref=CCDS:CCDS49109.1,GeneID:238317,GenBank:NP_001156974.1,MGI:MGI:2685106;Name=NP_001156974.1;gbkey=CDS;gene=Mideas;product=mitotic deacetylase-associated SANT domain protein;protein_id=NP_001156974.1;extra_copy_number=0
CM058252.1	Liftoff	CDS	83768964	83769030	.	-	.	ID=cds-NP_001156974.1;Parent=rna-NM_001163502.1;Dbxref=CCDS:CCDS49109.1,GeneID:238317,GenBank:NP_001156974.1,MGI:MGI:2685106;Name=NP_001156974.1;gbkey=CDS;gene=Mideas;product=mitotic deacetylase-associated SANT domain protein;protein_id=NP_001156974.1;extra_copy_number=0
CM058252.1	Liftoff	CDS	83770741	83771086	.	-	.	ID=cds-NP_001156974.1;Parent=rna-NM_001163502.1;Dbxref=CCDS:CCDS49109.1,GeneID:238317,GenBank:NP_001156974.1,MGI:MGI:2685106;Name=NP_001156974.1;gbkey=CDS;gene=Mideas;product=mitotic deacetylase-associated SANT domain protein;protein_id=NP_001156974.1;extra_copy_number=0
CM058252.1	Liftoff	CDS	83779946	83780245	.	-	.	ID=cds-NP_001156974.1;Parent=rna-NM_001163502.1;Dbxref=CCDS:CCDS49109.1,GeneID:238317,GenBank:NP_001156974.1,MGI:MGI:2685106;Name=NP_001156974.1;gbkey=CDS;gene=Mideas;product=mitotic deacetylase-associated SANT domain protein;protein_id=NP_001156974.1;extra_copy_number=0
CM058252.1	Liftoff	CDS	83781240	83782664	.	-	.	ID=cds-NP_001156974.1;Parent=rna-NM_001163502.1;Dbxref=CCDS:CCDS49109.1,GeneID:238317,GenBank:NP_001156974.1,MGI:MGI:2685106;Name=NP_001156974.1;gbkey=CDS;gene=Mideas;product=mitotic deacetylase-associated SANT domain protein;protein_id=NP_001156974.1;extra_copy_number=0
CM058252.1	Liftoff	mRNA	83757653	83827413	.	-	.	ID=rna-XM_036157404.1;Parent=gene-Mideas;Dbxref=GeneID:238317,GenBank:XM_036157404.1,MGI:MGI:2685106;Name=XM_036157404.1;gbkey=mRNA;gene=Mideas;model_evidence=Supporting evidence includes similarity to: 15 ESTs%2C 245 long SRA reads%2C and 100%25 coverage of the annotated genomic feature by RNAseq alignments%2C including 33 samples with support for all annotated introns;product=mitotic deacetylase associated SANT domain protein%2C transcript variant X1;transcript_id=XM_036157404.1;matches_ref_protein=True;valid_ORF=True;extra_copy_number=0
CM058252.1	Liftoff	exon	83757653	83761046	.	-	.	ID=exon-XM_036157404.1-12;Parent=rna-XM_036157404.1;Dbxref=GeneID:238317,GenBank:XM_036157404.1,MGI:MGI:2685106;gbkey=mRNA;gene=Mideas;product=mitotic deacetylase associated SANT domain protein%2C transcript variant X1;transcript_id=XM_036157404.1;extra_copy_number=0
CM058252.1	Liftoff	exon	83761320	83761516	.	-	.	ID=exon-XM_036157404.1-11;Parent=rna-XM_036157404.1;Dbxref=GeneID:238317,GenBank:XM_036157404.1,MGI:MGI:2685106;gbkey=mRNA;gene=Mideas;product=mitotic deacetylase associated SANT domain protein%2C transcript variant X1;transcript_id=XM_036157404.1;extra_copy_number=0
CM058252.1	Liftoff	exon	83764912	83765061	.	-	.	ID=exon-XM_036157404.1-10;Parent=rna-XM_036157404.1;Dbxref=GeneID:238317,GenBank:XM_036157404.1,MGI:MGI:2685106;gbkey=mRNA;gene=Mideas;product=mitotic deacetylase associated SANT domain protein%2C transcript variant X1;transcript_id=XM_036157404.1;extra_copy_number=0
CM058252.1	Liftoff	exon	83766740	83766828	.	-	.	ID=exon-XM_036157404.1-9;Parent=rna-XM_036157404.1;Dbxref=GeneID:238317,GenBank:XM_036157404.1,MGI:MGI:2685106;gbkey=mRNA;gene=Mideas;product=mitotic deacetylase associated SANT domain protein%2C transcript variant X1;transcript_id=XM_036157404.1;extra_copy_number=0
CM058252.1	Liftoff	exon	83767461	83767536	.	-	.	ID=exon-XM_036157404.1-8;Parent=rna-XM_036157404.1;Dbxref=GeneID:238317,GenBank:XM_036157404.1,MGI:MGI:2685106;gbkey=mRNA;gene=Mideas;product=mitotic deacetylase associated SANT domain protein%2C transcript variant X1;transcript_id=XM_036157404.1;extra_copy_number=0
CM058252.1	Liftoff	exon	83768135	83768238	.	-	.	ID=exon-XM_036157404.1-7;Parent=rna-XM_036157404.1;Dbxref=GeneID:238317,GenBank:XM_036157404.1,MGI:MGI:2685106;gbkey=mRNA;gene=Mideas;product=mitotic deacetylase associated SANT domain protein%2C transcript variant X1;transcript_id=XM_036157404.1;extra_copy_number=0
CM058252.1	Liftoff	exon	83768360	83768502	.	-	.	ID=exon-XM_036157404.1-6;Parent=rna-XM_036157404.1;Dbxref=GeneID:238317,GenBank:XM_036157404.1,MGI:MGI:2685106;gbkey=mRNA;gene=Mideas;product=mitotic deacetylase associated SANT domain protein%2C transcript variant X1;transcript_id=XM_036157404.1;extra_copy_number=0
CM058252.1	Liftoff	exon	83768964	83769030	.	-	.	ID=exon-XM_036157404.1-5;Parent=rna-XM_036157404.1;Dbxref=GeneID:238317,GenBank:XM_036157404.1,MGI:MGI:2685106;gbkey=mRNA;gene=Mideas;product=mitotic deacetylase associated SANT domain protein%2C transcript variant X1;transcript_id=XM_036157404.1;extra_copy_number=0
CM058252.1	Liftoff	exon	83770741	83771086	.	-	.	ID=exon-XM_036157404.1-4;Parent=rna-XM_036157404.1;Dbxref=GeneID:238317,GenBank:XM_036157404.1,MGI:MGI:2685106;gbkey=mRNA;gene=Mideas;product=mitotic deacetylase associated SANT domain protein%2C transcript variant X1;transcript_id=XM_036157404.1;extra_copy_number=0
CM058252.1	Liftoff	exon	83779946	83780245	.	-	.	ID=exon-XM_036157404.1-3;Parent=rna-XM_036157404.1;Dbxref=GeneID:238317,GenBank:XM_036157404.1,MGI:MGI:2685106;gbkey=mRNA;gene=Mideas;product=mitotic deacetylase associated SANT domain protein%2C transcript variant X1;transcript_id=XM_036157404.1;extra_copy_number=0
CM058252.1	Liftoff	exon	83781240	83782909	.	-	.	ID=exon-XM_036157404.1-2;Parent=rna-XM_036157404.1;Dbxref=GeneID:238317,GenBank:XM_036157404.1,MGI:MGI:2685106;gbkey=mRNA;gene=Mideas;product=mitotic deacetylase associated SANT domain protein%2C transcript variant X1;transcript_id=XM_036157404.1;extra_copy_number=0
CM058252.1	Liftoff	exon	83827283	83827413	.	-	.	ID=exon-XM_036157404.1-1;Parent=rna-XM_036157404.1;Dbxref=GeneID:238317,GenBank:XM_036157404.1,MGI:MGI:2685106;gbkey=mRNA;gene=Mideas;product=mitotic deacetylase associated SANT domain protein%2C transcript variant X1;transcript_id=XM_036157404.1;extra_copy_number=0
CM058252.1	Liftoff	CDS	83760887	83761046	.	-	.	ID=cds-XP_036013297.1;Parent=rna-XM_036157404.1;Dbxref=GeneID:238317,GenBank:XP_036013297.1,MGI:MGI:2685106;Name=XP_036013297.1;gbkey=CDS;gene=Mideas;product=mitotic deacetylase-associated SANT domain protein isoform X1;protein_id=XP_036013297.1;extra_copy_number=0
CM058252.1	Liftoff	CDS	83761320	83761516	.	-	.	ID=cds-XP_036013297.1;Parent=rna-XM_036157404.1;Dbxref=GeneID:238317,GenBank:XP_036013297.1,MGI:MGI:2685106;Name=XP_036013297.1;gbkey=CDS;gene=Mideas;product=mitotic deacetylase-associated SANT domain protein isoform X1;protein_id=XP_036013297.1;extra_copy_number=0
CM058252.1	Liftoff	CDS	83764912	83765061	.	-	.	ID=cds-XP_036013297.1;Parent=rna-XM_036157404.1;Dbxref=GeneID:238317,GenBank:XP_036013297.1,MGI:MGI:2685106;Name=XP_036013297.1;gbkey=CDS;gene=Mideas;product=mitotic deacetylase-associated SANT domain protein isoform X1;protein_id=XP_036013297.1;extra_copy_number=0
CM058252.1	Liftoff	CDS	83766740	83766828	.	-	.	ID=cds-XP_036013297.1;Parent=rna-XM_036157404.1;Dbxref=GeneID:238317,GenBank:XP_036013297.1,MGI:MGI:2685106;Name=XP_036013297.1;gbkey=CDS;gene=Mideas;product=mitotic deacetylase-associated SANT domain protein isoform X1;protein_id=XP_036013297.1;extra_copy_number=0
CM058252.1	Liftoff	CDS	83767461	83767536	.	-	.	ID=cds-XP_036013297.1;Parent=rna-XM_036157404.1;Dbxref=GeneID:238317,GenBank:XP_036013297.1,MGI:MGI:2685106;Name=XP_036013297.1;gbkey=CDS;gene=Mideas;product=mitotic deacetylase-associated SANT domain protein isoform X1;protein_id=XP_036013297.1;extra_copy_number=0
CM058252.1	Liftoff	CDS	83768135	83768238	.	-	.	ID=cds-XP_036013297.1;Parent=rna-XM_036157404.1;Dbxref=GeneID:238317,GenBank:XP_036013297.1,MGI:MGI:2685106;Name=XP_036013297.1;gbkey=CDS;gene=Mideas;product=mitotic deacetylase-associated SANT domain protein isoform X1;protein_id=XP_036013297.1;extra_copy_number=0
CM058252.1	Liftoff	CDS	83768360	83768502	.	-	.	ID=cds-XP_036013297.1;Parent=rna-XM_036157404.1;Dbxref=GeneID:238317,GenBank:XP_036013297.1,MGI:MGI:2685106;Name=XP_036013297.1;gbkey=CDS;gene=Mideas;product=mitotic deacetylase-associated SANT domain protein isoform X1;protein_id=XP_036013297.1;extra_copy_number=0
CM058252.1	Liftoff	CDS	83768964	83769030	.	-	.	ID=cds-XP_036013297.1;Parent=rna-XM_036157404.1;Dbxref=GeneID:238317,GenBank:XP_036013297.1,MGI:MGI:2685106;Name=XP_036013297.1;gbkey=CDS;gene=Mideas;product=mitotic deacetylase-associated SANT domain protein isoform X1;protein_id=XP_036013297.1;extra_copy_number=0
CM058252.1	Liftoff	CDS	83770741	83771086	.	-	.	ID=cds-XP_036013297.1;Parent=rna-XM_036157404.1;Dbxref=GeneID:238317,GenBank:XP_036013297.1,MGI:MGI:2685106;Name=XP_036013297.1;gbkey=CDS;gene=Mideas;product=mitotic deacetylase-associated SANT domain protein isoform X1;protein_id=XP_036013297.1;extra_copy_number=0
CM058252.1	Liftoff	CDS	83779946	83780245	.	-	.	ID=cds-XP_036013297.1;Parent=rna-XM_036157404.1;Dbxref=GeneID:238317,GenBank:XP_036013297.1,MGI:MGI:2685106;Name=XP_036013297.1;gbkey=CDS;gene=Mideas;product=mitotic deacetylase-associated SANT domain protein isoform X1;protein_id=XP_036013297.1;extra_copy_number=0
CM058252.1	Liftoff	CDS	83781240	83782664	.	-	.	ID=cds-XP_036013297.1;Parent=rna-XM_036157404.1;Dbxref=GeneID:238317,GenBank:XP_036013297.1,MGI:MGI:2685106;Name=XP_036013297.1;gbkey=CDS;gene=Mideas;product=mitotic deacetylase-associated SANT domain protein isoform X1;protein_id=XP_036013297.1;extra_copy_number=0
CM058252.1	Liftoff	gene	83766823	83777595	.	+	.	ID=gene-Gm40476;Dbxref=GeneID:105244958,MGI:MGI:5623361;Name=Gm40476;description=predicted gene%2C 40476;gbkey=Gene;gene=Gm40476;gene_biotype=lncRNA;coverage=1.0;sequence_ID=0.999;extra_copy_number=0;copy_num_ID=gene-Gm40476_0
CM058252.1	Liftoff	lnc_RNA	83766823	83777595	.	+	.	ID=rna-XR_872873.4;Parent=gene-Gm40476;Dbxref=GeneID:105244958,GenBank:XR_872873.4,MGI:MGI:5623361;Name=XR_872873.4;gbkey=ncRNA;gene=Gm40476;model_evidence=Supporting evidence includes similarity to: 21 long SRA reads%2C and 92%25 coverage of the annotated genomic feature by RNAseq alignments%2C including 6 samples with support for all annotated introns;product=predicted gene%2C 40476;transcript_id=XR_872873.4;extra_copy_number=0
CM058252.1	Liftoff	exon	83766823	83767147	.	+	.	ID=exon-XR_872873.4-1;Parent=rna-XR_872873.4;Dbxref=GeneID:105244958,GenBank:XR_872873.4,MGI:MGI:5623361;gbkey=ncRNA;gene=Gm40476;product=predicted gene%2C 40476;transcript_id=XR_872873.4;extra_copy_number=0
CM058252.1	Liftoff	exon	83769077	83777595	.	+	.	ID=exon-XR_872873.4-2;Parent=rna-XR_872873.4;Dbxref=GeneID:105244958,GenBank:XR_872873.4,MGI:MGI:5623361;gbkey=ncRNA;gene=Gm40476;product=predicted gene%2C 40476;transcript_id=XR_872873.4;extra_copy_number=0
CM058252.1	Liftoff	match	83784077	83785331	.	+	.	ID=28382c55-fcd8-421b-a52b-989c866f6ade;Target=NG_054330.1 1 1253 +;assembly_bases_aln=1253;assembly_bases_seq=1253;bit_score=2332.96;blast_aligner=1;blast_score=1253;common_component=0;e_value=0;filter_score=0;for_remapping=2;gap_count=0;hsp_percent_coverage=100;matchable_bases=1253;matched_bases=1253;num_ident=1253;num_mismatch=0;pct_coverage=100;pct_coverage_hiqual=100;pct_identity_gap=100;pct_identity_gapopen_only=100;pct_identity_ungap=100;rank=1;weighted_identity=1;coverage=1.0;sequence_ID=0.998;extra_copy_number=0;copy_num_ID=28382c55-fcd8-421b-a52b-989c866f6ade_0
CM058252.1	Liftoff	enhancer	83784177	83785231	.	.	.	ID=id-GeneID:109280060;Dbxref=GeneID:109280060,VISTA:mm529;Note=VISTA enhancer mm529;experiment=EXISTENCE:transgenic organism evidence [ECO:0001131][PMID:17130149];function=enhancer in: branchial arch[4/13] | other[4/13];gbkey=regulatory;regulatory_class=enhancer;coverage=1.0;sequence_ID=0.998;extra_copy_number=0;copy_num_ID=id-GeneID:109280060_0
CM058252.1	Liftoff	biological_region	83784177	83785231	.	+	.	ID=id-GeneID:109280060-2;Dbxref=GeneID:109280060;Name=biological region;gbkey=Region;standard_name=VISTA enhancer mm529;coverage=1.0;sequence_ID=0.998;extra_copy_number=0;copy_num_ID=id-GeneID:109280060-2_0
CM058252.1	Liftoff	gene	83799507	83808110	.	+	.	ID=gene-Gm31513;Dbxref=GeneID:102633763,MGI:MGI:5590672;Name=Gm31513;description=predicted gene%2C 31513;gbkey=Gene;gene=Gm31513;gene_biotype=protein_coding;coverage=1.0;sequence_ID=0.998;valid_ORFs=2;extra_copy_number=0;copy_num_ID=gene-Gm31513_0
CM058252.1	Liftoff	mRNA	83799507	83808110	.	+	.	ID=rna-XM_030247013.2;Parent=gene-Gm31513;Dbxref=GeneID:102633763,GenBank:XM_030247013.2,MGI:MGI:5590672;Name=XM_030247013.2;gbkey=mRNA;gene=Gm31513;model_evidence=Supporting evidence includes similarity to: 5 ESTs%2C 32 long SRA reads%2C and 83%25 coverage of the annotated genomic feature by RNAseq alignments%2C including 30 samples with support for all annotated introns;product=predicted gene%2C 31513%2C transcript variant X1;transcript_id=XM_030247013.2;matches_ref_protein=True;valid_ORF=True;extra_copy_number=0
CM058252.1	Liftoff	exon	83799507	83803691	.	+	.	ID=exon-XM_030247013.2-1;Parent=rna-XM_030247013.2;Dbxref=GeneID:102633763,GenBank:XM_030247013.2,MGI:MGI:5590672;gbkey=mRNA;gene=Gm31513;product=predicted gene%2C 31513%2C transcript variant X1;transcript_id=XM_030247013.2;extra_copy_number=0
CM058252.1	Liftoff	exon	83804148	83804909	.	+	.	ID=exon-XM_030247013.2-2;Parent=rna-XM_030247013.2;Dbxref=GeneID:102633763,GenBank:XM_030247013.2,MGI:MGI:5590672;gbkey=mRNA;gene=Gm31513;product=predicted gene%2C 31513%2C transcript variant X1;transcript_id=XM_030247013.2;extra_copy_number=0
CM058252.1	Liftoff	exon	83807840	83808110	.	+	.	ID=exon-XM_030247013.2-3;Parent=rna-XM_030247013.2;Dbxref=GeneID:102633763,GenBank:XM_030247013.2,MGI:MGI:5590672;gbkey=mRNA;gene=Gm31513;product=predicted gene%2C 31513%2C transcript variant X1;transcript_id=XM_030247013.2;extra_copy_number=0
CM058252.1	Liftoff	CDS	83801333	83802346	.	+	.	ID=cds-XP_030102873.1;Parent=rna-XM_030247013.2;Dbxref=GeneID:102633763,GenBank:XP_030102873.1,MGI:MGI:5590672;Name=XP_030102873.1;gbkey=CDS;gene=Gm31513;product=wiskott-Aldrich syndrome protein homolog 1-like;protein_id=XP_030102873.1;extra_copy_number=0
CM058252.1	Liftoff	mRNA	83799507	83808110	.	+	.	ID=rna-XM_030247014.2;Parent=gene-Gm31513;Dbxref=GeneID:102633763,GenBank:XM_030247014.2,MGI:MGI:5590672;Name=XM_030247014.2;gbkey=mRNA;gene=Gm31513;model_evidence=Supporting evidence includes similarity to: 5 ESTs%2C 30 long SRA reads%2C and 81%25 coverage of the annotated genomic feature by RNAseq alignments%2C including 24 samples with support for all annotated introns;product=predicted gene%2C 31513%2C transcript variant X2;transcript_id=XM_030247014.2;matches_ref_protein=True;valid_ORF=True;extra_copy_number=0
CM058252.1	Liftoff	exon	83799507	83803691	.	+	.	ID=exon-XM_030247014.2-1;Parent=rna-XM_030247014.2;Dbxref=GeneID:102633763,GenBank:XM_030247014.2,MGI:MGI:5590672;gbkey=mRNA;gene=Gm31513;product=predicted gene%2C 31513%2C transcript variant X2;transcript_id=XM_030247014.2;extra_copy_number=0
CM058252.1	Liftoff	exon	83804148	83804242	.	+	.	ID=exon-XM_030247014.2-2;Parent=rna-XM_030247014.2;Dbxref=GeneID:102633763,GenBank:XM_030247014.2,MGI:MGI:5590672;gbkey=mRNA;gene=Gm31513;product=predicted gene%2C 31513%2C transcript variant X2;transcript_id=XM_030247014.2;extra_copy_number=0
CM058252.1	Liftoff	exon	83804799	83804909	.	+	.	ID=exon-XM_030247014.2-3;Parent=rna-XM_030247014.2;Dbxref=GeneID:102633763,GenBank:XM_030247014.2,MGI:MGI:5590672;gbkey=mRNA;gene=Gm31513;product=predicted gene%2C 31513%2C transcript variant X2;transcript_id=XM_030247014.2;extra_copy_number=0
CM058252.1	Liftoff	exon	83807840	83808110	.	+	.	ID=exon-XM_030247014.2-4;Parent=rna-XM_030247014.2;Dbxref=GeneID:102633763,GenBank:XM_030247014.2,MGI:MGI:5590672;gbkey=mRNA;gene=Gm31513;product=predicted gene%2C 31513%2C transcript variant X2;transcript_id=XM_030247014.2;extra_copy_number=0
CM058252.1	Liftoff	CDS	83801333	83802346	.	+	.	ID=cds-XP_030102874.1;Parent=rna-XM_030247014.2;Dbxref=GeneID:102633763,GenBank:XP_030102874.1,MGI:MGI:5590672;Name=XP_030102874.1;gbkey=CDS;gene=Gm31513;product=wiskott-Aldrich syndrome protein homolog 1-like;protein_id=XP_030102874.1;extra_copy_number=0
CM058252.1	Liftoff	gene	83815297	83823825	.	+	.	ID=gene-Gm51953;Dbxref=GeneID:115487944,MGI:MGI:6365878;Name=Gm51953;description=predicted gene%2C 51953;gbkey=Gene;gene=Gm51953;gene_biotype=lncRNA;coverage=1.0;sequence_ID=1.0;extra_copy_number=0;copy_num_ID=gene-Gm51953_0
CM058252.1	Liftoff	lnc_RNA	83815297	83823825	.	+	.	ID=rna-XR_003950096.1;Parent=gene-Gm51953;Dbxref=GeneID:115487944,GenBank:XR_003950096.1,MGI:MGI:6365878;Name=XR_003950096.1;gbkey=ncRNA;gene=Gm51953;model_evidence=Supporting evidence includes similarity to: 2 ESTs%2C and 100%25 coverage of the annotated genomic feature by RNAseq alignments%2C including 4 samples with support for all annotated introns;product=predicted gene%2C 51953;transcript_id=XR_003950096.1;extra_copy_number=0
CM058252.1	Liftoff	exon	83815297	83815634	.	+	.	ID=exon-XR_003950096.1-1;Parent=rna-XR_003950096.1;Dbxref=GeneID:115487944,GenBank:XR_003950096.1,MGI:MGI:6365878;gbkey=ncRNA;gene=Gm51953;product=predicted gene%2C 51953;transcript_id=XR_003950096.1;extra_copy_number=0
CM058252.1	Liftoff	exon	83822725	83822809	.	+	.	ID=exon-XR_003950096.1-2;Parent=rna-XR_003950096.1;Dbxref=GeneID:115487944,GenBank:XR_003950096.1,MGI:MGI:6365878;gbkey=ncRNA;gene=Gm51953;product=predicted gene%2C 51953;transcript_id=XR_003950096.1;extra_copy_number=0
CM058252.1	Liftoff	exon	83822901	83823825	.	+	.	ID=exon-XR_003950096.1-3;Parent=rna-XR_003950096.1;Dbxref=GeneID:115487944,GenBank:XR_003950096.1,MGI:MGI:6365878;gbkey=ncRNA;gene=Gm51953;product=predicted gene%2C 51953;transcript_id=XR_003950096.1;extra_copy_number=0
CM058252.1	Liftoff	gene	83824939	83828084	.	+	.	ID=gene-Gm46319;Dbxref=GeneID:108167961,MGI:MGI:5825956;Name=Gm46319;description=predicted gene%2C 46319;gbkey=Gene;gene=Gm46319;gene_biotype=protein_coding;coverage=1.0;sequence_ID=1.0;valid_ORFs=1;extra_copy_number=0;copy_num_ID=gene-Gm46319_0
CM058252.1	Liftoff	mRNA	83824939	83828084	.	+	.	ID=rna-XM_030247050.2;Parent=gene-Gm46319;Dbxref=GeneID:108167961,GenBank:XM_030247050.2,MGI:MGI:5825956;Name=XM_030247050.2;gbkey=mRNA;gene=Gm46319;model_evidence=Supporting evidence includes similarity to: 1 long SRA read%2C and 90%25 coverage of the annotated genomic feature by RNAseq alignments;product=predicted gene%2C 46319;transcript_id=XM_030247050.2;matches_ref_protein=True;valid_ORF=True;extra_copy_number=0
CM058252.1	Liftoff	exon	83824939	83825031	.	+	.	ID=exon-XM_030247050.2-1;Parent=rna-XM_030247050.2;Dbxref=GeneID:108167961,GenBank:XM_030247050.2,MGI:MGI:5825956;gbkey=mRNA;gene=Gm46319;product=predicted gene%2C 46319;transcript_id=XM_030247050.2;extra_copy_number=0
CM058252.1	Liftoff	exon	83826658	83827622	.	+	.	ID=exon-XM_030247050.2-2;Parent=rna-XM_030247050.2;Dbxref=GeneID:108167961,GenBank:XM_030247050.2,MGI:MGI:5825956;gbkey=mRNA;gene=Gm46319;product=predicted gene%2C 46319;transcript_id=XM_030247050.2;extra_copy_number=0
CM058252.1	Liftoff	exon	83827991	83828084	.	+	.	ID=exon-XM_030247050.2-3;Parent=rna-XM_030247050.2;Dbxref=GeneID:108167961,GenBank:XM_030247050.2,MGI:MGI:5825956;gbkey=mRNA;gene=Gm46319;product=predicted gene%2C 46319;transcript_id=XM_030247050.2;extra_copy_number=0
CM058252.1	Liftoff	CDS	83824939	83825031	.	+	.	ID=cds-XP_030102910.1;Parent=rna-XM_030247050.2;Dbxref=GeneID:108167961,GenBank:XP_030102910.1,MGI:MGI:5825956;Name=XP_030102910.1;gbkey=CDS;gene=Gm46319;product=synapsin-1-like;protein_id=XP_030102910.1;extra_copy_number=0
CM058252.1	Liftoff	CDS	83826658	83827622	.	+	.	ID=cds-XP_030102910.1;Parent=rna-XM_030247050.2;Dbxref=GeneID:108167961,GenBank:XP_030102910.1,MGI:MGI:5825956;Name=XP_030102910.1;gbkey=CDS;gene=Gm46319;product=synapsin-1-like;protein_id=XP_030102910.1;extra_copy_number=0
CM058252.1	Liftoff	CDS	83827991	83828072	.	+	.	ID=cds-XP_030102910.1;Parent=rna-XM_030247050.2;Dbxref=GeneID:108167961,GenBank:XP_030102910.1,MGI:MGI:5825956;Name=XP_030102910.1;gbkey=CDS;gene=Gm46319;product=synapsin-1-like;protein_id=XP_030102910.1;extra_copy_number=0
CM058252.1	Liftoff	match	83866694	83867606	.	+	.	ID=4109538a-aec8-4aaf-a845-901ec3286018;Target=NG_007427.2 1 913 -;assembly_bases_aln=913;assembly_bases_seq=913;bit_score=1700.19;blast_aligner=1;blast_score=913;common_component=0;e_value=0;filter_score=0;for_remapping=2;gap_count=0;hsp_percent_coverage=100;matchable_bases=913;matched_bases=913;num_ident=913;num_mismatch=0;pct_coverage=100;pct_coverage_hiqual=100;pct_identity_gap=100;pct_identity_gapopen_only=100;pct_identity_ungap=100;rank=1;weighted_identity=1;coverage=1.0;sequence_ID=1.0;extra_copy_number=0;copy_num_ID=4109538a-aec8-4aaf-a845-901ec3286018_0
CM058252.1	Liftoff	pseudogene	83866794	83867506	.	-	.	ID=gene-Gm5436;Dbxref=GeneID:432676,MGI:MGI:3643291;Name=Gm5436;description=predicted pseudogene 5436;gbkey=Gene;gene=Gm5436;gene_biotype=pseudogene;gene_synonym=EG432676;pseudo=true;coverage=1.0;sequence_ID=1.0;extra_copy_number=0;copy_num_ID=gene-Gm5436_0
CM058252.1	Liftoff	gene	83896122	83926716	.	+	.	ID=gene-Ptgr2;Dbxref=GeneID:77219,MGI:MGI:1916372;Name=Ptgr2;description=prostaglandin reductase 2;gbkey=Gene;gene=Ptgr2;gene_biotype=protein_coding;gene_synonym=1810016I24Rik,9130222H03Rik,9630002F03Rik,B830026H24Rik,PGR-2,PRG-2,Zadh1;coverage=1.0;sequence_ID=1.0;valid_ORFs=5;extra_copy_number=0;copy_num_ID=gene-Ptgr2_0
CM058252.1	Liftoff	mRNA	83896122	83926716	.	+	.	ID=rna-XM_006516369.1;Parent=gene-Ptgr2;Dbxref=GeneID:77219,GenBank:XM_006516369.1,MGI:MGI:1916372;Name=XM_006516369.1;gbkey=mRNA;gene=Ptgr2;model_evidence=Supporting evidence includes similarity to: 17 ESTs%2C 3 Proteins%2C 855 long SRA reads%2C and 100%25 coverage of the annotated genomic feature by RNAseq alignments%2C including 34 samples with support for all annotated introns;product=prostaglandin reductase 2%2C transcript variant X1;transcript_id=XM_006516369.1;matches_ref_protein=True;valid_ORF=True;extra_copy_number=0
CM058252.1	Liftoff	exon	83896122	83896361	.	+	.	ID=exon-XM_006516369.1-1;Parent=rna-XM_006516369.1;Dbxref=GeneID:77219,GenBank:XM_006516369.1,MGI:MGI:1916372;gbkey=mRNA;gene=Ptgr2;product=prostaglandin reductase 2%2C transcript variant X1;transcript_id=XM_006516369.1;extra_copy_number=0
CM058252.1	Liftoff	exon	83903169	83903253	.	+	.	ID=exon-XM_006516369.1-2;Parent=rna-XM_006516369.1;Dbxref=GeneID:77219,GenBank:XM_006516369.1,MGI:MGI:1916372;gbkey=mRNA;gene=Ptgr2;product=prostaglandin reductase 2%2C transcript variant X1;transcript_id=XM_006516369.1;extra_copy_number=0
CM058252.1	Liftoff	exon	83906101	83906219	.	+	.	ID=exon-XM_006516369.1-3;Parent=rna-XM_006516369.1;Dbxref=GeneID:77219,GenBank:XM_006516369.1,MGI:MGI:1916372;gbkey=mRNA;gene=Ptgr2;product=prostaglandin reductase 2%2C transcript variant X1;transcript_id=XM_006516369.1;extra_copy_number=0
CM058252.1	Liftoff	exon	83908895	83909086	.	+	.	ID=exon-XM_006516369.1-4;Parent=rna-XM_006516369.1;Dbxref=GeneID:77219,GenBank:XM_006516369.1,MGI:MGI:1916372;gbkey=mRNA;gene=Ptgr2;product=prostaglandin reductase 2%2C transcript variant X1;transcript_id=XM_006516369.1;extra_copy_number=0
CM058252.1	Liftoff	exon	83916810	83917019	.	+	.	ID=exon-XM_006516369.1-5;Parent=rna-XM_006516369.1;Dbxref=GeneID:77219,GenBank:XM_006516369.1,MGI:MGI:1916372;gbkey=mRNA;gene=Ptgr2;product=prostaglandin reductase 2%2C transcript variant X1;transcript_id=XM_006516369.1;extra_copy_number=0
CM058252.1	Liftoff	exon	83918660	83918781	.	+	.	ID=exon-XM_006516369.1-6;Parent=rna-XM_006516369.1;Dbxref=GeneID:77219,GenBank:XM_006516369.1,MGI:MGI:1916372;gbkey=mRNA;gene=Ptgr2;product=prostaglandin reductase 2%2C transcript variant X1;transcript_id=XM_006516369.1;extra_copy_number=0
CM058252.1	Liftoff	exon	83919229	83919316	.	+	.	ID=exon-XM_006516369.1-7;Parent=rna-XM_006516369.1;Dbxref=GeneID:77219,GenBank:XM_006516369.1,MGI:MGI:1916372;gbkey=mRNA;gene=Ptgr2;product=prostaglandin reductase 2%2C transcript variant X1;transcript_id=XM_006516369.1;extra_copy_number=0
CM058252.1	Liftoff	exon	83921803	83921842	.	+	.	ID=exon-XM_006516369.1-8;Parent=rna-XM_006516369.1;Dbxref=GeneID:77219,GenBank:XM_006516369.1,MGI:MGI:1916372;gbkey=mRNA;gene=Ptgr2;product=prostaglandin reductase 2%2C transcript variant X1;transcript_id=XM_006516369.1;extra_copy_number=0
CM058252.1	Liftoff	exon	83924821	83926716	.	+	.	ID=exon-XM_006516369.1-9;Parent=rna-XM_006516369.1;Dbxref=GeneID:77219,GenBank:XM_006516369.1,MGI:MGI:1916372;gbkey=mRNA;gene=Ptgr2;product=prostaglandin reductase 2%2C transcript variant X1;transcript_id=XM_006516369.1;extra_copy_number=0
CM058252.1	Liftoff	CDS	83903217	83903253	.	+	.	ID=cds-XP_006516432.1;Parent=rna-XM_006516369.1;Dbxref=GeneID:77219,GenBank:XP_006516432.1,MGI:MGI:1916372;Name=XP_006516432.1;gbkey=CDS;gene=Ptgr2;product=prostaglandin reductase 2 isoform X1;protein_id=XP_006516432.1;extra_copy_number=0
CM058252.1	Liftoff	CDS	83906101	83906219	.	+	.	ID=cds-XP_006516432.1;Parent=rna-XM_006516369.1;Dbxref=GeneID:77219,GenBank:XP_006516432.1,MGI:MGI:1916372;Name=XP_006516432.1;gbkey=CDS;gene=Ptgr2;product=prostaglandin reductase 2 isoform X1;protein_id=XP_006516432.1;extra_copy_number=0
CM058252.1	Liftoff	CDS	83908895	83909086	.	+	.	ID=cds-XP_006516432.1;Parent=rna-XM_006516369.1;Dbxref=GeneID:77219,GenBank:XP_006516432.1,MGI:MGI:1916372;Name=XP_006516432.1;gbkey=CDS;gene=Ptgr2;product=prostaglandin reductase 2 isoform X1;protein_id=XP_006516432.1;extra_copy_number=0
CM058252.1	Liftoff	CDS	83916810	83917019	.	+	.	ID=cds-XP_006516432.1;Parent=rna-XM_006516369.1;Dbxref=GeneID:77219,GenBank:XP_006516432.1,MGI:MGI:1916372;Name=XP_006516432.1;gbkey=CDS;gene=Ptgr2;product=prostaglandin reductase 2 isoform X1;protein_id=XP_006516432.1;extra_copy_number=0
CM058252.1	Liftoff	CDS	83918660	83918781	.	+	.	ID=cds-XP_006516432.1;Parent=rna-XM_006516369.1;Dbxref=GeneID:77219,GenBank:XP_006516432.1,MGI:MGI:1916372;Name=XP_006516432.1;gbkey=CDS;gene=Ptgr2;product=prostaglandin reductase 2 isoform X1;protein_id=XP_006516432.1;extra_copy_number=0
CM058252.1	Liftoff	CDS	83919229	83919316	.	+	.	ID=cds-XP_006516432.1;Parent=rna-XM_006516369.1;Dbxref=GeneID:77219,GenBank:XP_006516432.1,MGI:MGI:1916372;Name=XP_006516432.1;gbkey=CDS;gene=Ptgr2;product=prostaglandin reductase 2 isoform X1;protein_id=XP_006516432.1;extra_copy_number=0
CM058252.1	Liftoff	CDS	83921803	83921842	.	+	.	ID=cds-XP_006516432.1;Parent=rna-XM_006516369.1;Dbxref=GeneID:77219,GenBank:XP_006516432.1,MGI:MGI:1916372;Name=XP_006516432.1;gbkey=CDS;gene=Ptgr2;product=prostaglandin reductase 2 isoform X1;protein_id=XP_006516432.1;extra_copy_number=0
CM058252.1	Liftoff	CDS	83924821	83924897	.	+	.	ID=cds-XP_006516432.1;Parent=rna-XM_006516369.1;Dbxref=GeneID:77219,GenBank:XP_006516432.1,MGI:MGI:1916372;Name=XP_006516432.1;gbkey=CDS;gene=Ptgr2;product=prostaglandin reductase 2 isoform X1;protein_id=XP_006516432.1;extra_copy_number=0
CM058252.1	Liftoff	mRNA	83896161	83926716	.	+	.	ID=rna-XM_036157658.1;Parent=gene-Ptgr2;Dbxref=GeneID:77219,GenBank:XM_036157658.1,MGI:MGI:1916372;Name=XM_036157658.1;gbkey=mRNA;gene=Ptgr2;model_evidence=Supporting evidence includes similarity to: 16 ESTs%2C 768 long SRA reads%2C and 100%25 coverage of the annotated genomic feature by RNAseq alignments%2C including 27 samples with support for all annotated introns;product=prostaglandin reductase 2%2C transcript variant X2;transcript_id=XM_036157658.1;matches_ref_protein=True;valid_ORF=True;extra_copy_number=0
CM058252.1	Liftoff	exon	83896161	83896361	.	+	.	ID=exon-XM_036157658.1-1;Parent=rna-XM_036157658.1;Dbxref=GeneID:77219,GenBank:XM_036157658.1,MGI:MGI:1916372;gbkey=mRNA;gene=Ptgr2;product=prostaglandin reductase 2%2C transcript variant X2;transcript_id=XM_036157658.1;extra_copy_number=0
CM058252.1	Liftoff	exon	83903169	83903253	.	+	.	ID=exon-XM_036157658.1-2;Parent=rna-XM_036157658.1;Dbxref=GeneID:77219,GenBank:XM_036157658.1,MGI:MGI:1916372;gbkey=mRNA;gene=Ptgr2;product=prostaglandin reductase 2%2C transcript variant X2;transcript_id=XM_036157658.1;extra_copy_number=0
CM058252.1	Liftoff	exon	83906101	83906219	.	+	.	ID=exon-XM_036157658.1-3;Parent=rna-XM_036157658.1;Dbxref=GeneID:77219,GenBank:XM_036157658.1,MGI:MGI:1916372;gbkey=mRNA;gene=Ptgr2;product=prostaglandin reductase 2%2C transcript variant X2;transcript_id=XM_036157658.1;extra_copy_number=0
CM058252.1	Liftoff	exon	83907112	83907240	.	+	.	ID=exon-XM_036157658.1-4;Parent=rna-XM_036157658.1;Dbxref=GeneID:77219,GenBank:XM_036157658.1,MGI:MGI:1916372;gbkey=mRNA;gene=Ptgr2;product=prostaglandin reductase 2%2C transcript variant X2;transcript_id=XM_036157658.1;extra_copy_number=0
CM058252.1	Liftoff	exon	83908895	83909086	.	+	.	ID=exon-XM_036157658.1-5;Parent=rna-XM_036157658.1;Dbxref=GeneID:77219,GenBank:XM_036157658.1,MGI:MGI:1916372;gbkey=mRNA;gene=Ptgr2;product=prostaglandin reductase 2%2C transcript variant X2;transcript_id=XM_036157658.1;extra_copy_number=0
CM058252.1	Liftoff	exon	83916810	83917019	.	+	.	ID=exon-XM_036157658.1-6;Parent=rna-XM_036157658.1;Dbxref=GeneID:77219,GenBank:XM_036157658.1,MGI:MGI:1916372;gbkey=mRNA;gene=Ptgr2;product=prostaglandin reductase 2%2C transcript variant X2;transcript_id=XM_036157658.1;extra_copy_number=0
CM058252.1	Liftoff	exon	83918660	83918781	.	+	.	ID=exon-XM_036157658.1-7;Parent=rna-XM_036157658.1;Dbxref=GeneID:77219,GenBank:XM_036157658.1,MGI:MGI:1916372;gbkey=mRNA;gene=Ptgr2;product=prostaglandin reductase 2%2C transcript variant X2;transcript_id=XM_036157658.1;extra_copy_number=0
CM058252.1	Liftoff	exon	83919229	83919316	.	+	.	ID=exon-XM_036157658.1-8;Parent=rna-XM_036157658.1;Dbxref=GeneID:77219,GenBank:XM_036157658.1,MGI:MGI:1916372;gbkey=mRNA;gene=Ptgr2;product=prostaglandin reductase 2%2C transcript variant X2;transcript_id=XM_036157658.1;extra_copy_number=0
CM058252.1	Liftoff	exon	83921803	83921842	.	+	.	ID=exon-XM_036157658.1-9;Parent=rna-XM_036157658.1;Dbxref=GeneID:77219,GenBank:XM_036157658.1,MGI:MGI:1916372;gbkey=mRNA;gene=Ptgr2;product=prostaglandin reductase 2%2C transcript variant X2;transcript_id=XM_036157658.1;extra_copy_number=0
CM058252.1	Liftoff	exon	83924821	83926716	.	+	.	ID=exon-XM_036157658.1-10;Parent=rna-XM_036157658.1;Dbxref=GeneID:77219,GenBank:XM_036157658.1,MGI:MGI:1916372;gbkey=mRNA;gene=Ptgr2;product=prostaglandin reductase 2%2C transcript variant X2;transcript_id=XM_036157658.1;extra_copy_number=0
CM058252.1	Liftoff	CDS	83907232	83907240	.	+	.	ID=cds-XP_036013551.1;Parent=rna-XM_036157658.1;Dbxref=GeneID:77219,GenBank:XP_036013551.1,MGI:MGI:1916372;Name=XP_036013551.1;gbkey=CDS;gene=Ptgr2;product=prostaglandin reductase 2 isoform X2;protein_id=XP_036013551.1;extra_copy_number=0
CM058252.1	Liftoff	CDS	83908895	83909086	.	+	.	ID=cds-XP_036013551.1;Parent=rna-XM_036157658.1;Dbxref=GeneID:77219,GenBank:XP_036013551.1,MGI:MGI:1916372;Name=XP_036013551.1;gbkey=CDS;gene=Ptgr2;product=prostaglandin reductase 2 isoform X2;protein_id=XP_036013551.1;extra_copy_number=0
CM058252.1	Liftoff	CDS	83916810	83917019	.	+	.	ID=cds-XP_036013551.1;Parent=rna-XM_036157658.1;Dbxref=GeneID:77219,GenBank:XP_036013551.1,MGI:MGI:1916372;Name=XP_036013551.1;gbkey=CDS;gene=Ptgr2;product=prostaglandin reductase 2 isoform X2;protein_id=XP_036013551.1;extra_copy_number=0
CM058252.1	Liftoff	CDS	83918660	83918781	.	+	.	ID=cds-XP_036013551.1;Parent=rna-XM_036157658.1;Dbxref=GeneID:77219,GenBank:XP_036013551.1,MGI:MGI:1916372;Name=XP_036013551.1;gbkey=CDS;gene=Ptgr2;product=prostaglandin reductase 2 isoform X2;protein_id=XP_036013551.1;extra_copy_number=0
CM058252.1	Liftoff	CDS	83919229	83919316	.	+	.	ID=cds-XP_036013551.1;Parent=rna-XM_036157658.1;Dbxref=GeneID:77219,GenBank:XP_036013551.1,MGI:MGI:1916372;Name=XP_036013551.1;gbkey=CDS;gene=Ptgr2;product=prostaglandin reductase 2 isoform X2;protein_id=XP_036013551.1;extra_copy_number=0
CM058252.1	Liftoff	CDS	83921803	83921842	.	+	.	ID=cds-XP_036013551.1;Parent=rna-XM_036157658.1;Dbxref=GeneID:77219,GenBank:XP_036013551.1,MGI:MGI:1916372;Name=XP_036013551.1;gbkey=CDS;gene=Ptgr2;product=prostaglandin reductase 2 isoform X2;protein_id=XP_036013551.1;extra_copy_number=0
CM058252.1	Liftoff	CDS	83924821	83924897	.	+	.	ID=cds-XP_036013551.1;Parent=rna-XM_036157658.1;Dbxref=GeneID:77219,GenBank:XP_036013551.1,MGI:MGI:1916372;Name=XP_036013551.1;gbkey=CDS;gene=Ptgr2;product=prostaglandin reductase 2 isoform X2;protein_id=XP_036013551.1;extra_copy_number=0
CM058252.1	Liftoff	mRNA	83896181	83926716	.	+	.	ID=rna-NM_001252625.1;Parent=gene-Ptgr2;Dbxref=GeneID:77219,GenBank:NM_001252625.1,MGI:MGI:1916372;Name=NM_001252625.1;gbkey=mRNA;gene=Ptgr2;product=prostaglandin reductase 2%2C transcript variant 2;transcript_id=NM_001252625.1;matches_ref_protein=True;valid_ORF=True;extra_copy_number=0
CM058252.1	Liftoff	exon	83896181	83896418	.	+	.	ID=exon-NM_001252625.1-1;Parent=rna-NM_001252625.1;Dbxref=GeneID:77219,GenBank:NM_001252625.1,MGI:MGI:1916372;gbkey=mRNA;gene=Ptgr2;product=prostaglandin reductase 2%2C transcript variant 2;transcript_id=NM_001252625.1;extra_copy_number=0
CM058252.1	Liftoff	exon	83903169	83903253	.	+	.	ID=exon-NM_001252625.1-2;Parent=rna-NM_001252625.1;Dbxref=GeneID:77219,GenBank:NM_001252625.1,MGI:MGI:1916372;gbkey=mRNA;gene=Ptgr2;product=prostaglandin reductase 2%2C transcript variant 2;transcript_id=NM_001252625.1;extra_copy_number=0
CM058252.1	Liftoff	exon	83906101	83906219	.	+	.	ID=exon-NM_001252625.1-3;Parent=rna-NM_001252625.1;Dbxref=GeneID:77219,GenBank:NM_001252625.1,MGI:MGI:1916372;gbkey=mRNA;gene=Ptgr2;product=prostaglandin reductase 2%2C transcript variant 2;transcript_id=NM_001252625.1;extra_copy_number=0
CM058252.1	Liftoff	exon	83908895	83909086	.	+	.	ID=exon-NM_001252625.1-4;Parent=rna-NM_001252625.1;Dbxref=GeneID:77219,GenBank:NM_001252625.1,MGI:MGI:1916372;gbkey=mRNA;gene=Ptgr2;product=prostaglandin reductase 2%2C transcript variant 2;transcript_id=NM_001252625.1;extra_copy_number=0
CM058252.1	Liftoff	exon	83913121	83913291	.	+	.	ID=exon-NM_001252625.1-5;Parent=rna-NM_001252625.1;Dbxref=GeneID:77219,GenBank:NM_001252625.1,MGI:MGI:1916372;gbkey=mRNA;gene=Ptgr2;product=prostaglandin reductase 2%2C transcript variant 2;transcript_id=NM_001252625.1;extra_copy_number=0
CM058252.1	Liftoff	exon	83916810	83917019	.	+	.	ID=exon-NM_001252625.1-6;Parent=rna-NM_001252625.1;Dbxref=GeneID:77219,GenBank:NM_001252625.1,MGI:MGI:1916372;gbkey=mRNA;gene=Ptgr2;product=prostaglandin reductase 2%2C transcript variant 2;transcript_id=NM_001252625.1;extra_copy_number=0
CM058252.1	Liftoff	exon	83918660	83918781	.	+	.	ID=exon-NM_001252625.1-7;Parent=rna-NM_001252625.1;Dbxref=GeneID:77219,GenBank:NM_001252625.1,MGI:MGI:1916372;gbkey=mRNA;gene=Ptgr2;product=prostaglandin reductase 2%2C transcript variant 2;transcript_id=NM_001252625.1;extra_copy_number=0
CM058252.1	Liftoff	exon	83919229	83919316	.	+	.	ID=exon-NM_001252625.1-8;Parent=rna-NM_001252625.1;Dbxref=GeneID:77219,GenBank:NM_001252625.1,MGI:MGI:1916372;gbkey=mRNA;gene=Ptgr2;product=prostaglandin reductase 2%2C transcript variant 2;transcript_id=NM_001252625.1;extra_copy_number=0
CM058252.1	Liftoff	exon	83921803	83921842	.	+	.	ID=exon-NM_001252625.1-9;Parent=rna-NM_001252625.1;Dbxref=GeneID:77219,GenBank:NM_001252625.1,MGI:MGI:1916372;gbkey=mRNA;gene=Ptgr2;product=prostaglandin reductase 2%2C transcript variant 2;transcript_id=NM_001252625.1;extra_copy_number=0
CM058252.1	Liftoff	exon	83924821	83926716	.	+	.	ID=exon-NM_001252625.1-10;Parent=rna-NM_001252625.1;Dbxref=GeneID:77219,GenBank:NM_001252625.1,MGI:MGI:1916372;gbkey=mRNA;gene=Ptgr2;product=prostaglandin reductase 2%2C transcript variant 2;transcript_id=NM_001252625.1;extra_copy_number=0
CM058252.1	Liftoff	CDS	83903217	83903253	.	+	.	ID=cds-NP_001239554.1;Parent=rna-NM_001252625.1;Dbxref=CCDS:CCDS36490.1,GeneID:77219,GenBank:NP_001239554.1,MGI:MGI:1916372;Name=NP_001239554.1;Note=isoform 1 is encoded by transcript variant 2;gbkey=CDS;gene=Ptgr2;product=prostaglandin reductase 2 isoform 1;protein_id=NP_001239554.1;extra_copy_number=0
CM058252.1	Liftoff	CDS	83906101	83906219	.	+	.	ID=cds-NP_001239554.1;Parent=rna-NM_001252625.1;Dbxref=CCDS:CCDS36490.1,GeneID:77219,GenBank:NP_001239554.1,MGI:MGI:1916372;Name=NP_001239554.1;Note=isoform 1 is encoded by transcript variant 2;gbkey=CDS;gene=Ptgr2;product=prostaglandin reductase 2 isoform 1;protein_id=NP_001239554.1;extra_copy_number=0
CM058252.1	Liftoff	CDS	83908895	83909086	.	+	.	ID=cds-NP_001239554.1;Parent=rna-NM_001252625.1;Dbxref=CCDS:CCDS36490.1,GeneID:77219,GenBank:NP_001239554.1,MGI:MGI:1916372;Name=NP_001239554.1;Note=isoform 1 is encoded by transcript variant 2;gbkey=CDS;gene=Ptgr2;product=prostaglandin reductase 2 isoform 1;protein_id=NP_001239554.1;extra_copy_number=0
CM058252.1	Liftoff	CDS	83913121	83913291	.	+	.	ID=cds-NP_001239554.1;Parent=rna-NM_001252625.1;Dbxref=CCDS:CCDS36490.1,GeneID:77219,GenBank:NP_001239554.1,MGI:MGI:1916372;Name=NP_001239554.1;Note=isoform 1 is encoded by transcript variant 2;gbkey=CDS;gene=Ptgr2;product=prostaglandin reductase 2 isoform 1;protein_id=NP_001239554.1;extra_copy_number=0
CM058252.1	Liftoff	CDS	83916810	83917019	.	+	.	ID=cds-NP_001239554.1;Parent=rna-NM_001252625.1;Dbxref=CCDS:CCDS36490.1,GeneID:77219,GenBank:NP_001239554.1,MGI:MGI:1916372;Name=NP_001239554.1;Note=isoform 1 is encoded by transcript variant 2;gbkey=CDS;gene=Ptgr2;product=prostaglandin reductase 2 isoform 1;protein_id=NP_001239554.1;extra_copy_number=0
CM058252.1	Liftoff	CDS	83918660	83918781	.	+	.	ID=cds-NP_001239554.1;Parent=rna-NM_001252625.1;Dbxref=CCDS:CCDS36490.1,GeneID:77219,GenBank:NP_001239554.1,MGI:MGI:1916372;Name=NP_001239554.1;Note=isoform 1 is encoded by transcript variant 2;gbkey=CDS;gene=Ptgr2;product=prostaglandin reductase 2 isoform 1;protein_id=NP_001239554.1;extra_copy_number=0
CM058252.1	Liftoff	CDS	83919229	83919316	.	+	.	ID=cds-NP_001239554.1;Parent=rna-NM_001252625.1;Dbxref=CCDS:CCDS36490.1,GeneID:77219,GenBank:NP_001239554.1,MGI:MGI:1916372;Name=NP_001239554.1;Note=isoform 1 is encoded by transcript variant 2;gbkey=CDS;gene=Ptgr2;product=prostaglandin reductase 2 isoform 1;protein_id=NP_001239554.1;extra_copy_number=0
CM058252.1	Liftoff	CDS	83921803	83921842	.	+	.	ID=cds-NP_001239554.1;Parent=rna-NM_001252625.1;Dbxref=CCDS:CCDS36490.1,GeneID:77219,GenBank:NP_001239554.1,MGI:MGI:1916372;Name=NP_001239554.1;Note=isoform 1 is encoded by transcript variant 2;gbkey=CDS;gene=Ptgr2;product=prostaglandin reductase 2 isoform 1;protein_id=NP_001239554.1;extra_copy_number=0
CM058252.1	Liftoff	CDS	83924821	83924897	.	+	.	ID=cds-NP_001239554.1;Parent=rna-NM_001252625.1;Dbxref=CCDS:CCDS36490.1,GeneID:77219,GenBank:NP_001239554.1,MGI:MGI:1916372;Name=NP_001239554.1;Note=isoform 1 is encoded by transcript variant 2;gbkey=CDS;gene=Ptgr2;product=prostaglandin reductase 2 isoform 1;protein_id=NP_001239554.1;extra_copy_number=0
CM058252.1	Liftoff	mRNA	83896181	83926716	.	+	.	ID=rna-NM_001252626.1;Parent=gene-Ptgr2;Dbxref=GeneID:77219,GenBank:NM_001252626.1,MGI:MGI:1916372;Name=NM_001252626.1;gbkey=mRNA;gene=Ptgr2;product=prostaglandin reductase 2%2C transcript variant 3;transcript_id=NM_001252626.1;matches_ref_protein=True;valid_ORF=True;extra_copy_number=0
CM058252.1	Liftoff	exon	83896181	83896361	.	+	.	ID=exon-NM_001252626.1-1;Parent=rna-NM_001252626.1;Dbxref=GeneID:77219,GenBank:NM_001252626.1,MGI:MGI:1916372;gbkey=mRNA;gene=Ptgr2;product=prostaglandin reductase 2%2C transcript variant 3;transcript_id=NM_001252626.1;extra_copy_number=0
CM058252.1	Liftoff	exon	83903169	83903253	.	+	.	ID=exon-NM_001252626.1-2;Parent=rna-NM_001252626.1;Dbxref=GeneID:77219,GenBank:NM_001252626.1,MGI:MGI:1916372;gbkey=mRNA;gene=Ptgr2;product=prostaglandin reductase 2%2C transcript variant 3;transcript_id=NM_001252626.1;extra_copy_number=0
CM058252.1	Liftoff	exon	83906101	83906219	.	+	.	ID=exon-NM_001252626.1-3;Parent=rna-NM_001252626.1;Dbxref=GeneID:77219,GenBank:NM_001252626.1,MGI:MGI:1916372;gbkey=mRNA;gene=Ptgr2;product=prostaglandin reductase 2%2C transcript variant 3;transcript_id=NM_001252626.1;extra_copy_number=0
CM058252.1	Liftoff	exon	83907112	83907240	.	+	.	ID=exon-NM_001252626.1-4;Parent=rna-NM_001252626.1;Dbxref=GeneID:77219,GenBank:NM_001252626.1,MGI:MGI:1916372;gbkey=mRNA;gene=Ptgr2;product=prostaglandin reductase 2%2C transcript variant 3;transcript_id=NM_001252626.1;extra_copy_number=0
CM058252.1	Liftoff	exon	83908895	83909086	.	+	.	ID=exon-NM_001252626.1-5;Parent=rna-NM_001252626.1;Dbxref=GeneID:77219,GenBank:NM_001252626.1,MGI:MGI:1916372;gbkey=mRNA;gene=Ptgr2;product=prostaglandin reductase 2%2C transcript variant 3;transcript_id=NM_001252626.1;extra_copy_number=0
CM058252.1	Liftoff	exon	83913121	83913291	.	+	.	ID=exon-NM_001252626.1-6;Parent=rna-NM_001252626.1;Dbxref=GeneID:77219,GenBank:NM_001252626.1,MGI:MGI:1916372;gbkey=mRNA;gene=Ptgr2;product=prostaglandin reductase 2%2C transcript variant 3;transcript_id=NM_001252626.1;extra_copy_number=0
CM058252.1	Liftoff	exon	83916810	83917019	.	+	.	ID=exon-NM_001252626.1-7;Parent=rna-NM_001252626.1;Dbxref=GeneID:77219,GenBank:NM_001252626.1,MGI:MGI:1916372;gbkey=mRNA;gene=Ptgr2;product=prostaglandin reductase 2%2C transcript variant 3;transcript_id=NM_001252626.1;extra_copy_number=0
CM058252.1	Liftoff	exon	83918660	83918781	.	+	.	ID=exon-NM_001252626.1-8;Parent=rna-NM_001252626.1;Dbxref=GeneID:77219,GenBank:NM_001252626.1,MGI:MGI:1916372;gbkey=mRNA;gene=Ptgr2;product=prostaglandin reductase 2%2C transcript variant 3;transcript_id=NM_001252626.1;extra_copy_number=0
CM058252.1	Liftoff	exon	83919229	83919316	.	+	.	ID=exon-NM_001252626.1-9;Parent=rna-NM_001252626.1;Dbxref=GeneID:77219,GenBank:NM_001252626.1,MGI:MGI:1916372;gbkey=mRNA;gene=Ptgr2;product=prostaglandin reductase 2%2C transcript variant 3;transcript_id=NM_001252626.1;extra_copy_number=0
CM058252.1	Liftoff	exon	83921803	83921842	.	+	.	ID=exon-NM_001252626.1-10;Parent=rna-NM_001252626.1;Dbxref=GeneID:77219,GenBank:NM_001252626.1,MGI:MGI:1916372;gbkey=mRNA;gene=Ptgr2;product=prostaglandin reductase 2%2C transcript variant 3;transcript_id=NM_001252626.1;extra_copy_number=0
CM058252.1	Liftoff	exon	83924821	83926716	.	+	.	ID=exon-NM_001252626.1-11;Parent=rna-NM_001252626.1;Dbxref=GeneID:77219,GenBank:NM_001252626.1,MGI:MGI:1916372;gbkey=mRNA;gene=Ptgr2;product=prostaglandin reductase 2%2C transcript variant 3;transcript_id=NM_001252626.1;extra_copy_number=0
CM058252.1	Liftoff	CDS	83907232	83907240	.	+	.	ID=cds-NP_001239555.1;Parent=rna-NM_001252626.1;Dbxref=GeneID:77219,GenBank:NP_001239555.1,MGI:MGI:1916372;Name=NP_001239555.1;Note=isoform 2 is encoded by transcript variant 3;gbkey=CDS;gene=Ptgr2;product=prostaglandin reductase 2 isoform 2;protein_id=NP_001239555.1;extra_copy_number=0
CM058252.1	Liftoff	CDS	83908895	83909086	.	+	.	ID=cds-NP_001239555.1;Parent=rna-NM_001252626.1;Dbxref=GeneID:77219,GenBank:NP_001239555.1,MGI:MGI:1916372;Name=NP_001239555.1;Note=isoform 2 is encoded by transcript variant 3;gbkey=CDS;gene=Ptgr2;product=prostaglandin reductase 2 isoform 2;protein_id=NP_001239555.1;extra_copy_number=0
CM058252.1	Liftoff	CDS	83913121	83913291	.	+	.	ID=cds-NP_001239555.1;Parent=rna-NM_001252626.1;Dbxref=GeneID:77219,GenBank:NP_001239555.1,MGI:MGI:1916372;Name=NP_001239555.1;Note=isoform 2 is encoded by transcript variant 3;gbkey=CDS;gene=Ptgr2;product=prostaglandin reductase 2 isoform 2;protein_id=NP_001239555.1;extra_copy_number=0
CM058252.1	Liftoff	CDS	83916810	83917019	.	+	.	ID=cds-NP_001239555.1;Parent=rna-NM_001252626.1;Dbxref=GeneID:77219,GenBank:NP_001239555.1,MGI:MGI:1916372;Name=NP_001239555.1;Note=isoform 2 is encoded by transcript variant 3;gbkey=CDS;gene=Ptgr2;product=prostaglandin reductase 2 isoform 2;protein_id=NP_001239555.1;extra_copy_number=0
CM058252.1	Liftoff	CDS	83918660	83918781	.	+	.	ID=cds-NP_001239555.1;Parent=rna-NM_001252626.1;Dbxref=GeneID:77219,GenBank:NP_001239555.1,MGI:MGI:1916372;Name=NP_001239555.1;Note=isoform 2 is encoded by transcript variant 3;gbkey=CDS;gene=Ptgr2;product=prostaglandin reductase 2 isoform 2;protein_id=NP_001239555.1;extra_copy_number=0
CM058252.1	Liftoff	CDS	83919229	83919316	.	+	.	ID=cds-NP_001239555.1;Parent=rna-NM_001252626.1;Dbxref=GeneID:77219,GenBank:NP_001239555.1,MGI:MGI:1916372;Name=NP_001239555.1;Note=isoform 2 is encoded by transcript variant 3;gbkey=CDS;gene=Ptgr2;product=prostaglandin reductase 2 isoform 2;protein_id=NP_001239555.1;extra_copy_number=0
CM058252.1	Liftoff	CDS	83921803	83921842	.	+	.	ID=cds-NP_001239555.1;Parent=rna-NM_001252626.1;Dbxref=GeneID:77219,GenBank:NP_001239555.1,MGI:MGI:1916372;Name=NP_001239555.1;Note=isoform 2 is encoded by transcript variant 3;gbkey=CDS;gene=Ptgr2;product=prostaglandin reductase 2 isoform 2;protein_id=NP_001239555.1;extra_copy_number=0
CM058252.1	Liftoff	CDS	83924821	83924897	.	+	.	ID=cds-NP_001239555.1;Parent=rna-NM_001252626.1;Dbxref=GeneID:77219,GenBank:NP_001239555.1,MGI:MGI:1916372;Name=NP_001239555.1;Note=isoform 2 is encoded by transcript variant 3;gbkey=CDS;gene=Ptgr2;product=prostaglandin reductase 2 isoform 2;protein_id=NP_001239555.1;extra_copy_number=0
CM058252.1	Liftoff	mRNA	83896181	83926716	.	+	.	ID=rna-NM_029880.3;Parent=gene-Ptgr2;Dbxref=GeneID:77219,GenBank:NM_029880.3,MGI:MGI:1916372;Name=NM_029880.3;gbkey=mRNA;gene=Ptgr2;product=prostaglandin reductase 2%2C transcript variant 1;tag=RefSeq Select;transcript_id=NM_029880.3;matches_ref_protein=True;valid_ORF=True;extra_copy_number=0
CM058252.1	Liftoff	exon	83896181	83896361	.	+	.	ID=exon-NM_029880.3-1;Parent=rna-NM_029880.3;Dbxref=GeneID:77219,GenBank:NM_029880.3,MGI:MGI:1916372;gbkey=mRNA;gene=Ptgr2;product=prostaglandin reductase 2%2C transcript variant 1;tag=RefSeq Select;transcript_id=NM_029880.3;extra_copy_number=0
CM058252.1	Liftoff	exon	83903169	83903253	.	+	.	ID=exon-NM_029880.3-2;Parent=rna-NM_029880.3;Dbxref=GeneID:77219,GenBank:NM_029880.3,MGI:MGI:1916372;gbkey=mRNA;gene=Ptgr2;product=prostaglandin reductase 2%2C transcript variant 1;tag=RefSeq Select;transcript_id=NM_029880.3;extra_copy_number=0
CM058252.1	Liftoff	exon	83906101	83906219	.	+	.	ID=exon-NM_029880.3-3;Parent=rna-NM_029880.3;Dbxref=GeneID:77219,GenBank:NM_029880.3,MGI:MGI:1916372;gbkey=mRNA;gene=Ptgr2;product=prostaglandin reductase 2%2C transcript variant 1;tag=RefSeq Select;transcript_id=NM_029880.3;extra_copy_number=0
CM058252.1	Liftoff	exon	83908895	83909086	.	+	.	ID=exon-NM_029880.3-4;Parent=rna-NM_029880.3;Dbxref=GeneID:77219,GenBank:NM_029880.3,MGI:MGI:1916372;gbkey=mRNA;gene=Ptgr2;product=prostaglandin reductase 2%2C transcript variant 1;tag=RefSeq Select;transcript_id=NM_029880.3;extra_copy_number=0
CM058252.1	Liftoff	exon	83913121	83913291	.	+	.	ID=exon-NM_029880.3-5;Parent=rna-NM_029880.3;Dbxref=GeneID:77219,GenBank:NM_029880.3,MGI:MGI:1916372;gbkey=mRNA;gene=Ptgr2;product=prostaglandin reductase 2%2C transcript variant 1;tag=RefSeq Select;transcript_id=NM_029880.3;extra_copy_number=0
CM058252.1	Liftoff	exon	83916810	83917019	.	+	.	ID=exon-NM_029880.3-6;Parent=rna-NM_029880.3;Dbxref=GeneID:77219,GenBank:NM_029880.3,MGI:MGI:1916372;gbkey=mRNA;gene=Ptgr2;product=prostaglandin reductase 2%2C transcript variant 1;tag=RefSeq Select;transcript_id=NM_029880.3;extra_copy_number=0
CM058252.1	Liftoff	exon	83918660	83918781	.	+	.	ID=exon-NM_029880.3-7;Parent=rna-NM_029880.3;Dbxref=GeneID:77219,GenBank:NM_029880.3,MGI:MGI:1916372;gbkey=mRNA;gene=Ptgr2;product=prostaglandin reductase 2%2C transcript variant 1;tag=RefSeq Select;transcript_id=NM_029880.3;extra_copy_number=0
CM058252.1	Liftoff	exon	83919229	83919316	.	+	.	ID=exon-NM_029880.3-8;Parent=rna-NM_029880.3;Dbxref=GeneID:77219,GenBank:NM_029880.3,MGI:MGI:1916372;gbkey=mRNA;gene=Ptgr2;product=prostaglandin reductase 2%2C transcript variant 1;tag=RefSeq Select;transcript_id=NM_029880.3;extra_copy_number=0
CM058252.1	Liftoff	exon	83921803	83921842	.	+	.	ID=exon-NM_029880.3-9;Parent=rna-NM_029880.3;Dbxref=GeneID:77219,GenBank:NM_029880.3,MGI:MGI:1916372;gbkey=mRNA;gene=Ptgr2;product=prostaglandin reductase 2%2C transcript variant 1;tag=RefSeq Select;transcript_id=NM_029880.3;extra_copy_number=0
CM058252.1	Liftoff	exon	83924821	83926716	.	+	.	ID=exon-NM_029880.3-10;Parent=rna-NM_029880.3;Dbxref=GeneID:77219,GenBank:NM_029880.3,MGI:MGI:1916372;gbkey=mRNA;gene=Ptgr2;product=prostaglandin reductase 2%2C transcript variant 1;tag=RefSeq Select;transcript_id=NM_029880.3;extra_copy_number=0
CM058252.1	Liftoff	CDS	83903217	83903253	.	+	.	ID=cds-NP_084156.2;Parent=rna-NM_029880.3;Dbxref=CCDS:CCDS36490.1,GeneID:77219,GenBank:NP_084156.2,MGI:MGI:1916372;Name=NP_084156.2;Note=isoform 1 is encoded by transcript variant 1;gbkey=CDS;gene=Ptgr2;product=prostaglandin reductase 2 isoform 1;protein_id=NP_084156.2;tag=RefSeq Select;extra_copy_number=0
CM058252.1	Liftoff	CDS	83906101	83906219	.	+	.	ID=cds-NP_084156.2;Parent=rna-NM_029880.3;Dbxref=CCDS:CCDS36490.1,GeneID:77219,GenBank:NP_084156.2,MGI:MGI:1916372;Name=NP_084156.2;Note=isoform 1 is encoded by transcript variant 1;gbkey=CDS;gene=Ptgr2;product=prostaglandin reductase 2 isoform 1;protein_id=NP_084156.2;tag=RefSeq Select;extra_copy_number=0
CM058252.1	Liftoff	CDS	83908895	83909086	.	+	.	ID=cds-NP_084156.2;Parent=rna-NM_029880.3;Dbxref=CCDS:CCDS36490.1,GeneID:77219,GenBank:NP_084156.2,MGI:MGI:1916372;Name=NP_084156.2;Note=isoform 1 is encoded by transcript variant 1;gbkey=CDS;gene=Ptgr2;product=prostaglandin reductase 2 isoform 1;protein_id=NP_084156.2;tag=RefSeq Select;extra_copy_number=0
CM058252.1	Liftoff	CDS	83913121	83913291	.	+	.	ID=cds-NP_084156.2;Parent=rna-NM_029880.3;Dbxref=CCDS:CCDS36490.1,GeneID:77219,GenBank:NP_084156.2,MGI:MGI:1916372;Name=NP_084156.2;Note=isoform 1 is encoded by transcript variant 1;gbkey=CDS;gene=Ptgr2;product=prostaglandin reductase 2 isoform 1;protein_id=NP_084156.2;tag=RefSeq Select;extra_copy_number=0
CM058252.1	Liftoff	CDS	83916810	83917019	.	+	.	ID=cds-NP_084156.2;Parent=rna-NM_029880.3;Dbxref=CCDS:CCDS36490.1,GeneID:77219,GenBank:NP_084156.2,MGI:MGI:1916372;Name=NP_084156.2;Note=isoform 1 is encoded by transcript variant 1;gbkey=CDS;gene=Ptgr2;product=prostaglandin reductase 2 isoform 1;protein_id=NP_084156.2;tag=RefSeq Select;extra_copy_number=0
CM058252.1	Liftoff	CDS	83918660	83918781	.	+	.	ID=cds-NP_084156.2;Parent=rna-NM_029880.3;Dbxref=CCDS:CCDS36490.1,GeneID:77219,GenBank:NP_084156.2,MGI:MGI:1916372;Name=NP_084156.2;Note=isoform 1 is encoded by transcript variant 1;gbkey=CDS;gene=Ptgr2;product=prostaglandin reductase 2 isoform 1;protein_id=NP_084156.2;tag=RefSeq Select;extra_copy_number=0
CM058252.1	Liftoff	CDS	83919229	83919316	.	+	.	ID=cds-NP_084156.2;Parent=rna-NM_029880.3;Dbxref=CCDS:CCDS36490.1,GeneID:77219,GenBank:NP_084156.2,MGI:MGI:1916372;Name=NP_084156.2;Note=isoform 1 is encoded by transcript variant 1;gbkey=CDS;gene=Ptgr2;product=prostaglandin reductase 2 isoform 1;protein_id=NP_084156.2;tag=RefSeq Select;extra_copy_number=0
CM058252.1	Liftoff	CDS	83921803	83921842	.	+	.	ID=cds-NP_084156.2;Parent=rna-NM_029880.3;Dbxref=CCDS:CCDS36490.1,GeneID:77219,GenBank:NP_084156.2,MGI:MGI:1916372;Name=NP_084156.2;Note=isoform 1 is encoded by transcript variant 1;gbkey=CDS;gene=Ptgr2;product=prostaglandin reductase 2 isoform 1;protein_id=NP_084156.2;tag=RefSeq Select;extra_copy_number=0
CM058252.1	Liftoff	CDS	83924821	83924897	.	+	.	ID=cds-NP_084156.2;Parent=rna-NM_029880.3;Dbxref=CCDS:CCDS36490.1,GeneID:77219,GenBank:NP_084156.2,MGI:MGI:1916372;Name=NP_084156.2;Note=isoform 1 is encoded by transcript variant 1;gbkey=CDS;gene=Ptgr2;product=prostaglandin reductase 2 isoform 1;protein_id=NP_084156.2;tag=RefSeq Select;extra_copy_number=0
CM058252.1	Liftoff	gene	83927704	83955325	.	+	.	ID=gene-Zfp410;Dbxref=GeneID:52708,MGI:MGI:1289280;Name=Zfp410;description=zinc finger protein 410;gbkey=Gene;gene=Zfp410;gene_biotype=protein_coding;gene_synonym=Apa1,D12Ertd748e,Znf410;coverage=1.0;sequence_ID=1.0;valid_ORFs=8;extra_copy_number=0;copy_num_ID=gene-Zfp410_0
CM058252.1	Liftoff	mRNA	83927704	83954610	.	+	.	ID=rna-XM_006516087.5;Parent=gene-Zfp410;Dbxref=GeneID:52708,GenBank:XM_006516087.5,MGI:MGI:1289280;Name=XM_006516087.5;gbkey=mRNA;gene=Zfp410;model_evidence=Supporting evidence includes similarity to: 1 mRNA%2C 16 ESTs%2C 1 Protein%2C 549 long SRA reads%2C and 100%25 coverage of the annotated genomic feature by RNAseq alignments%2C including 35 samples with support for all annotated introns;product=zinc finger protein 410%2C transcript variant X4;transcript_id=XM_006516087.5;matches_ref_protein=True;valid_ORF=True;extra_copy_number=0
CM058252.1	Liftoff	exon	83927704	83928058	.	+	.	ID=exon-XM_006516087.5-1;Parent=rna-XM_006516087.5;Dbxref=GeneID:52708,GenBank:XM_006516087.5,MGI:MGI:1289280;gbkey=mRNA;gene=Zfp410;product=zinc finger protein 410%2C transcript variant X4;transcript_id=XM_006516087.5;extra_copy_number=0
CM058252.1	Liftoff	exon	83932696	83932875	.	+	.	ID=exon-XM_006516087.5-2;Parent=rna-XM_006516087.5;Dbxref=GeneID:52708,GenBank:XM_006516087.5,MGI:MGI:1289280;gbkey=mRNA;gene=Zfp410;product=zinc finger protein 410%2C transcript variant X4;transcript_id=XM_006516087.5;extra_copy_number=0
CM058252.1	Liftoff	exon	83933768	83933903	.	+	.	ID=exon-XM_006516087.5-3;Parent=rna-XM_006516087.5;Dbxref=GeneID:52708,GenBank:XM_006516087.5,MGI:MGI:1289280;gbkey=mRNA;gene=Zfp410;product=zinc finger protein 410%2C transcript variant X4;transcript_id=XM_006516087.5;extra_copy_number=0
CM058252.1	Liftoff	exon	83936455	83936673	.	+	.	ID=exon-XM_006516087.5-4;Parent=rna-XM_006516087.5;Dbxref=GeneID:52708,GenBank:XM_006516087.5,MGI:MGI:1289280;gbkey=mRNA;gene=Zfp410;product=zinc finger protein 410%2C transcript variant X4;transcript_id=XM_006516087.5;extra_copy_number=0
CM058252.1	Liftoff	exon	83938163	83938354	.	+	.	ID=exon-XM_006516087.5-5;Parent=rna-XM_006516087.5;Dbxref=GeneID:52708,GenBank:XM_006516087.5,MGI:MGI:1289280;gbkey=mRNA;gene=Zfp410;product=zinc finger protein 410%2C transcript variant X4;transcript_id=XM_006516087.5;extra_copy_number=0
CM058252.1	Liftoff	exon	83948502	83948627	.	+	.	ID=exon-XM_006516087.5-6;Parent=rna-XM_006516087.5;Dbxref=GeneID:52708,GenBank:XM_006516087.5,MGI:MGI:1289280;gbkey=mRNA;gene=Zfp410;product=zinc finger protein 410%2C transcript variant X4;transcript_id=XM_006516087.5;extra_copy_number=0
CM058252.1	Liftoff	exon	83949528	83949668	.	+	.	ID=exon-XM_006516087.5-7;Parent=rna-XM_006516087.5;Dbxref=GeneID:52708,GenBank:XM_006516087.5,MGI:MGI:1289280;gbkey=mRNA;gene=Zfp410;product=zinc finger protein 410%2C transcript variant X4;transcript_id=XM_006516087.5;extra_copy_number=0
CM058252.1	Liftoff	exon	83950988	83951115	.	+	.	ID=exon-XM_006516087.5-8;Parent=rna-XM_006516087.5;Dbxref=GeneID:52708,GenBank:XM_006516087.5,MGI:MGI:1289280;gbkey=mRNA;gene=Zfp410;product=zinc finger protein 410%2C transcript variant X4;transcript_id=XM_006516087.5;extra_copy_number=0
CM058252.1	Liftoff	exon	83953881	83954610	.	+	.	ID=exon-XM_006516087.5-9;Parent=rna-XM_006516087.5;Dbxref=GeneID:52708,GenBank:XM_006516087.5,MGI:MGI:1289280;gbkey=mRNA;gene=Zfp410;product=zinc finger protein 410%2C transcript variant X4;transcript_id=XM_006516087.5;extra_copy_number=0
CM058252.1	Liftoff	CDS	83932843	83932875	.	+	.	ID=cds-XP_006516150.1;Parent=rna-XM_006516087.5;Dbxref=GeneID:52708,GenBank:XP_006516150.1,MGI:MGI:1289280;Name=XP_006516150.1;gbkey=CDS;gene=Zfp410;product=zinc finger protein 410 isoform X2;protein_id=XP_006516150.1;extra_copy_number=0
CM058252.1	Liftoff	CDS	83933768	83933903	.	+	.	ID=cds-XP_006516150.1;Parent=rna-XM_006516087.5;Dbxref=GeneID:52708,GenBank:XP_006516150.1,MGI:MGI:1289280;Name=XP_006516150.1;gbkey=CDS;gene=Zfp410;product=zinc finger protein 410 isoform X2;protein_id=XP_006516150.1;extra_copy_number=0
CM058252.1	Liftoff	CDS	83936455	83936673	.	+	.	ID=cds-XP_006516150.1;Parent=rna-XM_006516087.5;Dbxref=GeneID:52708,GenBank:XP_006516150.1,MGI:MGI:1289280;Name=XP_006516150.1;gbkey=CDS;gene=Zfp410;product=zinc finger protein 410 isoform X2;protein_id=XP_006516150.1;extra_copy_number=0
CM058252.1	Liftoff	CDS	83938163	83938354	.	+	.	ID=cds-XP_006516150.1;Parent=rna-XM_006516087.5;Dbxref=GeneID:52708,GenBank:XP_006516150.1,MGI:MGI:1289280;Name=XP_006516150.1;gbkey=CDS;gene=Zfp410;product=zinc finger protein 410 isoform X2;protein_id=XP_006516150.1;extra_copy_number=0
CM058252.1	Liftoff	CDS	83948502	83948627	.	+	.	ID=cds-XP_006516150.1;Parent=rna-XM_006516087.5;Dbxref=GeneID:52708,GenBank:XP_006516150.1,MGI:MGI:1289280;Name=XP_006516150.1;gbkey=CDS;gene=Zfp410;product=zinc finger protein 410 isoform X2;protein_id=XP_006516150.1;extra_copy_number=0
CM058252.1	Liftoff	CDS	83949528	83949668	.	+	.	ID=cds-XP_006516150.1;Parent=rna-XM_006516087.5;Dbxref=GeneID:52708,GenBank:XP_006516150.1,MGI:MGI:1289280;Name=XP_006516150.1;gbkey=CDS;gene=Zfp410;product=zinc finger protein 410 isoform X2;protein_id=XP_006516150.1;extra_copy_number=0
CM058252.1	Liftoff	CDS	83950988	83951115	.	+	.	ID=cds-XP_006516150.1;Parent=rna-XM_006516087.5;Dbxref=GeneID:52708,GenBank:XP_006516150.1,MGI:MGI:1289280;Name=XP_006516150.1;gbkey=CDS;gene=Zfp410;product=zinc finger protein 410 isoform X2;protein_id=XP_006516150.1;extra_copy_number=0
CM058252.1	Liftoff	CDS	83953881	83953919	.	+	.	ID=cds-XP_006516150.1;Parent=rna-XM_006516087.5;Dbxref=GeneID:52708,GenBank:XP_006516150.1,MGI:MGI:1289280;Name=XP_006516150.1;gbkey=CDS;gene=Zfp410;product=zinc finger protein 410 isoform X2;protein_id=XP_006516150.1;extra_copy_number=0
CM058252.1	Liftoff	mRNA	83927725	83954610	.	+	.	ID=rna-XM_006516086.5;Parent=gene-Zfp410;Dbxref=GeneID:52708,GenBank:XM_006516086.5,MGI:MGI:1289280;Name=XM_006516086.5;gbkey=mRNA;gene=Zfp410;model_evidence=Supporting evidence includes similarity to: 1 mRNA%2C 23 ESTs%2C 6 Proteins%2C 498 long SRA reads%2C and 100%25 coverage of the annotated genomic feature by RNAseq alignments%2C including 29 samples with support for all annotated introns;product=zinc finger protein 410%2C transcript variant X2;transcript_id=XM_006516086.5;matches_ref_protein=True;valid_ORF=True;extra_copy_number=0
CM058252.1	Liftoff	exon	83927725	83927929	.	+	.	ID=exon-XM_006516086.5-1;Parent=rna-XM_006516086.5;Dbxref=GeneID:52708,GenBank:XM_006516086.5,MGI:MGI:1289280;gbkey=mRNA;gene=Zfp410;product=zinc finger protein 410%2C transcript variant X2;transcript_id=XM_006516086.5;extra_copy_number=0
CM058252.1	Liftoff	exon	83932696	83932875	.	+	.	ID=exon-XM_006516086.5-2;Parent=rna-XM_006516086.5;Dbxref=GeneID:52708,GenBank:XM_006516086.5,MGI:MGI:1289280;gbkey=mRNA;gene=Zfp410;product=zinc finger protein 410%2C transcript variant X2;transcript_id=XM_006516086.5;extra_copy_number=0
CM058252.1	Liftoff	exon	83933768	83933903	.	+	.	ID=exon-XM_006516086.5-3;Parent=rna-XM_006516086.5;Dbxref=GeneID:52708,GenBank:XM_006516086.5,MGI:MGI:1289280;gbkey=mRNA;gene=Zfp410;product=zinc finger protein 410%2C transcript variant X2;transcript_id=XM_006516086.5;extra_copy_number=0
CM058252.1	Liftoff	exon	83936455	83936673	.	+	.	ID=exon-XM_006516086.5-4;Parent=rna-XM_006516086.5;Dbxref=GeneID:52708,GenBank:XM_006516086.5,MGI:MGI:1289280;gbkey=mRNA;gene=Zfp410;product=zinc finger protein 410%2C transcript variant X2;transcript_id=XM_006516086.5;extra_copy_number=0
CM058252.1	Liftoff	exon	83938163	83938354	.	+	.	ID=exon-XM_006516086.5-5;Parent=rna-XM_006516086.5;Dbxref=GeneID:52708,GenBank:XM_006516086.5,MGI:MGI:1289280;gbkey=mRNA;gene=Zfp410;product=zinc finger protein 410%2C transcript variant X2;transcript_id=XM_006516086.5;extra_copy_number=0
CM058252.1	Liftoff	exon	83940686	83940836	.	+	.	ID=exon-XM_006516086.5-6;Parent=rna-XM_006516086.5;Dbxref=GeneID:52708,GenBank:XM_006516086.5,MGI:MGI:1289280;gbkey=mRNA;gene=Zfp410;product=zinc finger protein 410%2C transcript variant X2;transcript_id=XM_006516086.5;extra_copy_number=0
CM058252.1	Liftoff	exon	83942519	83942700	.	+	.	ID=exon-XM_006516086.5-7;Parent=rna-XM_006516086.5;Dbxref=GeneID:52708,GenBank:XM_006516086.5,MGI:MGI:1289280;gbkey=mRNA;gene=Zfp410;product=zinc finger protein 410%2C transcript variant X2;transcript_id=XM_006516086.5;extra_copy_number=0
CM058252.1	Liftoff	exon	83943819	83943908	.	+	.	ID=exon-XM_006516086.5-8;Parent=rna-XM_006516086.5;Dbxref=GeneID:52708,GenBank:XM_006516086.5,MGI:MGI:1289280;gbkey=mRNA;gene=Zfp410;product=zinc finger protein 410%2C transcript variant X2;transcript_id=XM_006516086.5;extra_copy_number=0
CM058252.1	Liftoff	exon	83948502	83948627	.	+	.	ID=exon-XM_006516086.5-9;Parent=rna-XM_006516086.5;Dbxref=GeneID:52708,GenBank:XM_006516086.5,MGI:MGI:1289280;gbkey=mRNA;gene=Zfp410;product=zinc finger protein 410%2C transcript variant X2;transcript_id=XM_006516086.5;extra_copy_number=0
CM058252.1	Liftoff	exon	83949528	83949668	.	+	.	ID=exon-XM_006516086.5-10;Parent=rna-XM_006516086.5;Dbxref=GeneID:52708,GenBank:XM_006516086.5,MGI:MGI:1289280;gbkey=mRNA;gene=Zfp410;product=zinc finger protein 410%2C transcript variant X2;transcript_id=XM_006516086.5;extra_copy_number=0
CM058252.1	Liftoff	exon	83950988	83951115	.	+	.	ID=exon-XM_006516086.5-11;Parent=rna-XM_006516086.5;Dbxref=GeneID:52708,GenBank:XM_006516086.5,MGI:MGI:1289280;gbkey=mRNA;gene=Zfp410;product=zinc finger protein 410%2C transcript variant X2;transcript_id=XM_006516086.5;extra_copy_number=0
CM058252.1	Liftoff	exon	83953881	83954610	.	+	.	ID=exon-XM_006516086.5-12;Parent=rna-XM_006516086.5;Dbxref=GeneID:52708,GenBank:XM_006516086.5,MGI:MGI:1289280;gbkey=mRNA;gene=Zfp410;product=zinc finger protein 410%2C transcript variant X2;transcript_id=XM_006516086.5;extra_copy_number=0
CM058252.1	Liftoff	CDS	83932843	83932875	.	+	.	ID=cds-XP_006516149.1;Parent=rna-XM_006516086.5;Dbxref=GeneID:52708,GenBank:XP_006516149.1,MGI:MGI:1289280;Name=XP_006516149.1;gbkey=CDS;gene=Zfp410;product=zinc finger protein 410 isoform X1;protein_id=XP_006516149.1;extra_copy_number=0
CM058252.1	Liftoff	CDS	83933768	83933903	.	+	.	ID=cds-XP_006516149.1;Parent=rna-XM_006516086.5;Dbxref=GeneID:52708,GenBank:XP_006516149.1,MGI:MGI:1289280;Name=XP_006516149.1;gbkey=CDS;gene=Zfp410;product=zinc finger protein 410 isoform X1;protein_id=XP_006516149.1;extra_copy_number=0
CM058252.1	Liftoff	CDS	83936455	83936673	.	+	.	ID=cds-XP_006516149.1;Parent=rna-XM_006516086.5;Dbxref=GeneID:52708,GenBank:XP_006516149.1,MGI:MGI:1289280;Name=XP_006516149.1;gbkey=CDS;gene=Zfp410;product=zinc finger protein 410 isoform X1;protein_id=XP_006516149.1;extra_copy_number=0
CM058252.1	Liftoff	CDS	83938163	83938354	.	+	.	ID=cds-XP_006516149.1;Parent=rna-XM_006516086.5;Dbxref=GeneID:52708,GenBank:XP_006516149.1,MGI:MGI:1289280;Name=XP_006516149.1;gbkey=CDS;gene=Zfp410;product=zinc finger protein 410 isoform X1;protein_id=XP_006516149.1;extra_copy_number=0
CM058252.1	Liftoff	CDS	83940686	83940836	.	+	.	ID=cds-XP_006516149.1;Parent=rna-XM_006516086.5;Dbxref=GeneID:52708,GenBank:XP_006516149.1,MGI:MGI:1289280;Name=XP_006516149.1;gbkey=CDS;gene=Zfp410;product=zinc finger protein 410 isoform X1;protein_id=XP_006516149.1;extra_copy_number=0
CM058252.1	Liftoff	CDS	83942519	83942700	.	+	.	ID=cds-XP_006516149.1;Parent=rna-XM_006516086.5;Dbxref=GeneID:52708,GenBank:XP_006516149.1,MGI:MGI:1289280;Name=XP_006516149.1;gbkey=CDS;gene=Zfp410;product=zinc finger protein 410 isoform X1;protein_id=XP_006516149.1;extra_copy_number=0
CM058252.1	Liftoff	CDS	83943819	83943908	.	+	.	ID=cds-XP_006516149.1;Parent=rna-XM_006516086.5;Dbxref=GeneID:52708,GenBank:XP_006516149.1,MGI:MGI:1289280;Name=XP_006516149.1;gbkey=CDS;gene=Zfp410;product=zinc finger protein 410 isoform X1;protein_id=XP_006516149.1;extra_copy_number=0
CM058252.1	Liftoff	CDS	83948502	83948627	.	+	.	ID=cds-XP_006516149.1;Parent=rna-XM_006516086.5;Dbxref=GeneID:52708,GenBank:XP_006516149.1,MGI:MGI:1289280;Name=XP_006516149.1;gbkey=CDS;gene=Zfp410;product=zinc finger protein 410 isoform X1;protein_id=XP_006516149.1;extra_copy_number=0
CM058252.1	Liftoff	CDS	83949528	83949668	.	+	.	ID=cds-XP_006516149.1;Parent=rna-XM_006516086.5;Dbxref=GeneID:52708,GenBank:XP_006516149.1,MGI:MGI:1289280;Name=XP_006516149.1;gbkey=CDS;gene=Zfp410;product=zinc finger protein 410 isoform X1;protein_id=XP_006516149.1;extra_copy_number=0
CM058252.1	Liftoff	CDS	83950988	83951115	.	+	.	ID=cds-XP_006516149.1;Parent=rna-XM_006516086.5;Dbxref=GeneID:52708,GenBank:XP_006516149.1,MGI:MGI:1289280;Name=XP_006516149.1;gbkey=CDS;gene=Zfp410;product=zinc finger protein 410 isoform X1;protein_id=XP_006516149.1;extra_copy_number=0
CM058252.1	Liftoff	CDS	83953881	83953919	.	+	.	ID=cds-XP_006516149.1;Parent=rna-XM_006516086.5;Dbxref=GeneID:52708,GenBank:XP_006516149.1,MGI:MGI:1289280;Name=XP_006516149.1;gbkey=CDS;gene=Zfp410;product=zinc finger protein 410 isoform X1;protein_id=XP_006516149.1;extra_copy_number=0
CM058252.1	Liftoff	mRNA	83927743	83945003	.	+	.	ID=rna-NM_001252582.2;Parent=gene-Zfp410;Dbxref=GeneID:52708,GenBank:NM_001252582.2,MGI:MGI:1289280;Name=NM_001252582.2;gbkey=mRNA;gene=Zfp410;product=zinc finger protein 410%2C transcript variant 2;transcript_id=NM_001252582.2;matches_ref_protein=True;valid_ORF=True;extra_copy_number=0
CM058252.1	Liftoff	exon	83927743	83928093	.	+	.	ID=exon-NM_001252582.2-1;Parent=rna-NM_001252582.2;Dbxref=GeneID:52708,GenBank:NM_001252582.2,MGI:MGI:1289280;gbkey=mRNA;gene=Zfp410;product=zinc finger protein 410%2C transcript variant 2;transcript_id=NM_001252582.2;extra_copy_number=0
CM058252.1	Liftoff	exon	83932696	83932875	.	+	.	ID=exon-NM_001252582.2-2;Parent=rna-NM_001252582.2;Dbxref=GeneID:52708,GenBank:NM_001252582.2,MGI:MGI:1289280;gbkey=mRNA;gene=Zfp410;product=zinc finger protein 410%2C transcript variant 2;transcript_id=NM_001252582.2;extra_copy_number=0
CM058252.1	Liftoff	exon	83933768	83933903	.	+	.	ID=exon-NM_001252582.2-3;Parent=rna-NM_001252582.2;Dbxref=GeneID:52708,GenBank:NM_001252582.2,MGI:MGI:1289280;gbkey=mRNA;gene=Zfp410;product=zinc finger protein 410%2C transcript variant 2;transcript_id=NM_001252582.2;extra_copy_number=0
CM058252.1	Liftoff	exon	83936455	83936673	.	+	.	ID=exon-NM_001252582.2-4;Parent=rna-NM_001252582.2;Dbxref=GeneID:52708,GenBank:NM_001252582.2,MGI:MGI:1289280;gbkey=mRNA;gene=Zfp410;product=zinc finger protein 410%2C transcript variant 2;transcript_id=NM_001252582.2;extra_copy_number=0
CM058252.1	Liftoff	exon	83938163	83938354	.	+	.	ID=exon-NM_001252582.2-5;Parent=rna-NM_001252582.2;Dbxref=GeneID:52708,GenBank:NM_001252582.2,MGI:MGI:1289280;gbkey=mRNA;gene=Zfp410;product=zinc finger protein 410%2C transcript variant 2;transcript_id=NM_001252582.2;extra_copy_number=0
CM058252.1	Liftoff	exon	83940686	83940836	.	+	.	ID=exon-NM_001252582.2-6;Parent=rna-NM_001252582.2;Dbxref=GeneID:52708,GenBank:NM_001252582.2,MGI:MGI:1289280;gbkey=mRNA;gene=Zfp410;product=zinc finger protein 410%2C transcript variant 2;transcript_id=NM_001252582.2;extra_copy_number=0
CM058252.1	Liftoff	exon	83942519	83942700	.	+	.	ID=exon-NM_001252582.2-7;Parent=rna-NM_001252582.2;Dbxref=GeneID:52708,GenBank:NM_001252582.2,MGI:MGI:1289280;gbkey=mRNA;gene=Zfp410;product=zinc finger protein 410%2C transcript variant 2;transcript_id=NM_001252582.2;extra_copy_number=0
CM058252.1	Liftoff	exon	83943819	83945003	.	+	.	ID=exon-NM_001252582.2-8;Parent=rna-NM_001252582.2;Dbxref=GeneID:52708,GenBank:NM_001252582.2,MGI:MGI:1289280;gbkey=mRNA;gene=Zfp410;product=zinc finger protein 410%2C transcript variant 2;transcript_id=NM_001252582.2;extra_copy_number=0
CM058252.1	Liftoff	CDS	83932843	83932875	.	+	.	ID=cds-NP_001239511.1;Parent=rna-NM_001252582.2;Dbxref=CCDS:CCDS88369.1,GeneID:52708,GenBank:NP_001239511.1,MGI:MGI:1289280;Name=NP_001239511.1;Note=isoform 2 is encoded by transcript variant 2;gbkey=CDS;gene=Zfp410;product=zinc finger protein 410 isoform 2;protein_id=NP_001239511.1;extra_copy_number=0
CM058252.1	Liftoff	CDS	83933768	83933903	.	+	.	ID=cds-NP_001239511.1;Parent=rna-NM_001252582.2;Dbxref=CCDS:CCDS88369.1,GeneID:52708,GenBank:NP_001239511.1,MGI:MGI:1289280;Name=NP_001239511.1;Note=isoform 2 is encoded by transcript variant 2;gbkey=CDS;gene=Zfp410;product=zinc finger protein 410 isoform 2;protein_id=NP_001239511.1;extra_copy_number=0
CM058252.1	Liftoff	CDS	83936455	83936673	.	+	.	ID=cds-NP_001239511.1;Parent=rna-NM_001252582.2;Dbxref=CCDS:CCDS88369.1,GeneID:52708,GenBank:NP_001239511.1,MGI:MGI:1289280;Name=NP_001239511.1;Note=isoform 2 is encoded by transcript variant 2;gbkey=CDS;gene=Zfp410;product=zinc finger protein 410 isoform 2;protein_id=NP_001239511.1;extra_copy_number=0
CM058252.1	Liftoff	CDS	83938163	83938354	.	+	.	ID=cds-NP_001239511.1;Parent=rna-NM_001252582.2;Dbxref=CCDS:CCDS88369.1,GeneID:52708,GenBank:NP_001239511.1,MGI:MGI:1289280;Name=NP_001239511.1;Note=isoform 2 is encoded by transcript variant 2;gbkey=CDS;gene=Zfp410;product=zinc finger protein 410 isoform 2;protein_id=NP_001239511.1;extra_copy_number=0
CM058252.1	Liftoff	CDS	83940686	83940836	.	+	.	ID=cds-NP_001239511.1;Parent=rna-NM_001252582.2;Dbxref=CCDS:CCDS88369.1,GeneID:52708,GenBank:NP_001239511.1,MGI:MGI:1289280;Name=NP_001239511.1;Note=isoform 2 is encoded by transcript variant 2;gbkey=CDS;gene=Zfp410;product=zinc finger protein 410 isoform 2;protein_id=NP_001239511.1;extra_copy_number=0
CM058252.1	Liftoff	CDS	83942519	83942700	.	+	.	ID=cds-NP_001239511.1;Parent=rna-NM_001252582.2;Dbxref=CCDS:CCDS88369.1,GeneID:52708,GenBank:NP_001239511.1,MGI:MGI:1289280;Name=NP_001239511.1;Note=isoform 2 is encoded by transcript variant 2;gbkey=CDS;gene=Zfp410;product=zinc finger protein 410 isoform 2;protein_id=NP_001239511.1;extra_copy_number=0
CM058252.1	Liftoff	CDS	83943819	83943949	.	+	.	ID=cds-NP_001239511.1;Parent=rna-NM_001252582.2;Dbxref=CCDS:CCDS88369.1,GeneID:52708,GenBank:NP_001239511.1,MGI:MGI:1289280;Name=NP_001239511.1;Note=isoform 2 is encoded by transcript variant 2;gbkey=CDS;gene=Zfp410;product=zinc finger protein 410 isoform 2;protein_id=NP_001239511.1;extra_copy_number=0
CM058252.1	Liftoff	mRNA	83927743	83946751	.	+	.	ID=rna-NM_001252583.1;Parent=gene-Zfp410;Dbxref=GeneID:52708,GenBank:NM_001252583.1,MGI:MGI:1289280;Name=NM_001252583.1;gbkey=mRNA;gene=Zfp410;product=zinc finger protein 410%2C transcript variant 3;transcript_id=NM_001252583.1;matches_ref_protein=True;valid_ORF=True;extra_copy_number=0
CM058252.1	Liftoff	exon	83927743	83928058	.	+	.	ID=exon-NM_001252583.1-1;Parent=rna-NM_001252583.1;Dbxref=GeneID:52708,GenBank:NM_001252583.1,MGI:MGI:1289280;gbkey=mRNA;gene=Zfp410;product=zinc finger protein 410%2C transcript variant 3;transcript_id=NM_001252583.1;extra_copy_number=0
CM058252.1	Liftoff	exon	83932696	83932875	.	+	.	ID=exon-NM_001252583.1-2;Parent=rna-NM_001252583.1;Dbxref=GeneID:52708,GenBank:NM_001252583.1,MGI:MGI:1289280;gbkey=mRNA;gene=Zfp410;product=zinc finger protein 410%2C transcript variant 3;transcript_id=NM_001252583.1;extra_copy_number=0
CM058252.1	Liftoff	exon	83933768	83933903	.	+	.	ID=exon-NM_001252583.1-3;Parent=rna-NM_001252583.1;Dbxref=GeneID:52708,GenBank:NM_001252583.1,MGI:MGI:1289280;gbkey=mRNA;gene=Zfp410;product=zinc finger protein 410%2C transcript variant 3;transcript_id=NM_001252583.1;extra_copy_number=0
CM058252.1	Liftoff	exon	83936455	83936673	.	+	.	ID=exon-NM_001252583.1-4;Parent=rna-NM_001252583.1;Dbxref=GeneID:52708,GenBank:NM_001252583.1,MGI:MGI:1289280;gbkey=mRNA;gene=Zfp410;product=zinc finger protein 410%2C transcript variant 3;transcript_id=NM_001252583.1;extra_copy_number=0
CM058252.1	Liftoff	exon	83938163	83938354	.	+	.	ID=exon-NM_001252583.1-5;Parent=rna-NM_001252583.1;Dbxref=GeneID:52708,GenBank:NM_001252583.1,MGI:MGI:1289280;gbkey=mRNA;gene=Zfp410;product=zinc finger protein 410%2C transcript variant 3;transcript_id=NM_001252583.1;extra_copy_number=0
CM058252.1	Liftoff	exon	83940686	83940836	.	+	.	ID=exon-NM_001252583.1-6;Parent=rna-NM_001252583.1;Dbxref=GeneID:52708,GenBank:NM_001252583.1,MGI:MGI:1289280;gbkey=mRNA;gene=Zfp410;product=zinc finger protein 410%2C transcript variant 3;transcript_id=NM_001252583.1;extra_copy_number=0
CM058252.1	Liftoff	exon	83942519	83942700	.	+	.	ID=exon-NM_001252583.1-7;Parent=rna-NM_001252583.1;Dbxref=GeneID:52708,GenBank:NM_001252583.1,MGI:MGI:1289280;gbkey=mRNA;gene=Zfp410;product=zinc finger protein 410%2C transcript variant 3;transcript_id=NM_001252583.1;extra_copy_number=0
CM058252.1	Liftoff	exon	83943819	83943908	.	+	.	ID=exon-NM_001252583.1-8;Parent=rna-NM_001252583.1;Dbxref=GeneID:52708,GenBank:NM_001252583.1,MGI:MGI:1289280;gbkey=mRNA;gene=Zfp410;product=zinc finger protein 410%2C transcript variant 3;transcript_id=NM_001252583.1;extra_copy_number=0
CM058252.1	Liftoff	exon	83945952	83946751	.	+	.	ID=exon-NM_001252583.1-9;Parent=rna-NM_001252583.1;Dbxref=GeneID:52708,GenBank:NM_001252583.1,MGI:MGI:1289280;gbkey=mRNA;gene=Zfp410;product=zinc finger protein 410%2C transcript variant 3;transcript_id=NM_001252583.1;extra_copy_number=0
CM058252.1	Liftoff	CDS	83932843	83932875	.	+	.	ID=cds-NP_001239512.1;Parent=rna-NM_001252583.1;Dbxref=CCDS:CCDS88368.1,GeneID:52708,GenBank:NP_001239512.1,MGI:MGI:1289280;Name=NP_001239512.1;Note=isoform 3 is encoded by transcript variant 3;gbkey=CDS;gene=Zfp410;product=zinc finger protein 410 isoform 3;protein_id=NP_001239512.1;extra_copy_number=0
CM058252.1	Liftoff	CDS	83933768	83933903	.	+	.	ID=cds-NP_001239512.1;Parent=rna-NM_001252583.1;Dbxref=CCDS:CCDS88368.1,GeneID:52708,GenBank:NP_001239512.1,MGI:MGI:1289280;Name=NP_001239512.1;Note=isoform 3 is encoded by transcript variant 3;gbkey=CDS;gene=Zfp410;product=zinc finger protein 410 isoform 3;protein_id=NP_001239512.1;extra_copy_number=0
CM058252.1	Liftoff	CDS	83936455	83936673	.	+	.	ID=cds-NP_001239512.1;Parent=rna-NM_001252583.1;Dbxref=CCDS:CCDS88368.1,GeneID:52708,GenBank:NP_001239512.1,MGI:MGI:1289280;Name=NP_001239512.1;Note=isoform 3 is encoded by transcript variant 3;gbkey=CDS;gene=Zfp410;product=zinc finger protein 410 isoform 3;protein_id=NP_001239512.1;extra_copy_number=0
CM058252.1	Liftoff	CDS	83938163	83938354	.	+	.	ID=cds-NP_001239512.1;Parent=rna-NM_001252583.1;Dbxref=CCDS:CCDS88368.1,GeneID:52708,GenBank:NP_001239512.1,MGI:MGI:1289280;Name=NP_001239512.1;Note=isoform 3 is encoded by transcript variant 3;gbkey=CDS;gene=Zfp410;product=zinc finger protein 410 isoform 3;protein_id=NP_001239512.1;extra_copy_number=0
CM058252.1	Liftoff	CDS	83940686	83940836	.	+	.	ID=cds-NP_001239512.1;Parent=rna-NM_001252583.1;Dbxref=CCDS:CCDS88368.1,GeneID:52708,GenBank:NP_001239512.1,MGI:MGI:1289280;Name=NP_001239512.1;Note=isoform 3 is encoded by transcript variant 3;gbkey=CDS;gene=Zfp410;product=zinc finger protein 410 isoform 3;protein_id=NP_001239512.1;extra_copy_number=0
CM058252.1	Liftoff	CDS	83942519	83942700	.	+	.	ID=cds-NP_001239512.1;Parent=rna-NM_001252583.1;Dbxref=CCDS:CCDS88368.1,GeneID:52708,GenBank:NP_001239512.1,MGI:MGI:1289280;Name=NP_001239512.1;Note=isoform 3 is encoded by transcript variant 3;gbkey=CDS;gene=Zfp410;product=zinc finger protein 410 isoform 3;protein_id=NP_001239512.1;extra_copy_number=0
CM058252.1	Liftoff	CDS	83943819	83943908	.	+	.	ID=cds-NP_001239512.1;Parent=rna-NM_001252583.1;Dbxref=CCDS:CCDS88368.1,GeneID:52708,GenBank:NP_001239512.1,MGI:MGI:1289280;Name=NP_001239512.1;Note=isoform 3 is encoded by transcript variant 3;gbkey=CDS;gene=Zfp410;product=zinc finger protein 410 isoform 3;protein_id=NP_001239512.1;extra_copy_number=0
CM058252.1	Liftoff	CDS	83945952	83945986	.	+	.	ID=cds-NP_001239512.1;Parent=rna-NM_001252583.1;Dbxref=CCDS:CCDS88368.1,GeneID:52708,GenBank:NP_001239512.1,MGI:MGI:1289280;Name=NP_001239512.1;Note=isoform 3 is encoded by transcript variant 3;gbkey=CDS;gene=Zfp410;product=zinc finger protein 410 isoform 3;protein_id=NP_001239512.1;extra_copy_number=0
CM058252.1	Liftoff	mRNA	83927743	83955325	.	+	.	ID=rna-NM_001364223.1;Parent=gene-Zfp410;Dbxref=GeneID:52708,GenBank:NM_001364223.1,MGI:MGI:1289280;Name=NM_001364223.1;gbkey=mRNA;gene=Zfp410;product=zinc finger protein 410%2C transcript variant 6;transcript_id=NM_001364223.1;matches_ref_protein=True;valid_ORF=True;extra_copy_number=0
CM058252.1	Liftoff	exon	83927743	83927929	.	+	.	ID=exon-NM_001364223.1-1;Parent=rna-NM_001364223.1;Dbxref=GeneID:52708,GenBank:NM_001364223.1,MGI:MGI:1289280;gbkey=mRNA;gene=Zfp410;product=zinc finger protein 410%2C transcript variant 6;transcript_id=NM_001364223.1;extra_copy_number=0
CM058252.1	Liftoff	exon	83932696	83932875	.	+	.	ID=exon-NM_001364223.1-2;Parent=rna-NM_001364223.1;Dbxref=GeneID:52708,GenBank:NM_001364223.1,MGI:MGI:1289280;gbkey=mRNA;gene=Zfp410;product=zinc finger protein 410%2C transcript variant 6;transcript_id=NM_001364223.1;extra_copy_number=0
CM058252.1	Liftoff	exon	83933768	83933903	.	+	.	ID=exon-NM_001364223.1-3;Parent=rna-NM_001364223.1;Dbxref=GeneID:52708,GenBank:NM_001364223.1,MGI:MGI:1289280;gbkey=mRNA;gene=Zfp410;product=zinc finger protein 410%2C transcript variant 6;transcript_id=NM_001364223.1;extra_copy_number=0
CM058252.1	Liftoff	exon	83936455	83936673	.	+	.	ID=exon-NM_001364223.1-4;Parent=rna-NM_001364223.1;Dbxref=GeneID:52708,GenBank:NM_001364223.1,MGI:MGI:1289280;gbkey=mRNA;gene=Zfp410;product=zinc finger protein 410%2C transcript variant 6;transcript_id=NM_001364223.1;extra_copy_number=0
CM058252.1	Liftoff	exon	83938163	83938354	.	+	.	ID=exon-NM_001364223.1-5;Parent=rna-NM_001364223.1;Dbxref=GeneID:52708,GenBank:NM_001364223.1,MGI:MGI:1289280;gbkey=mRNA;gene=Zfp410;product=zinc finger protein 410%2C transcript variant 6;transcript_id=NM_001364223.1;extra_copy_number=0
CM058252.1	Liftoff	exon	83948502	83948627	.	+	.	ID=exon-NM_001364223.1-6;Parent=rna-NM_001364223.1;Dbxref=GeneID:52708,GenBank:NM_001364223.1,MGI:MGI:1289280;gbkey=mRNA;gene=Zfp410;product=zinc finger protein 410%2C transcript variant 6;transcript_id=NM_001364223.1;extra_copy_number=0
CM058252.1	Liftoff	exon	83949528	83949668	.	+	.	ID=exon-NM_001364223.1-7;Parent=rna-NM_001364223.1;Dbxref=GeneID:52708,GenBank:NM_001364223.1,MGI:MGI:1289280;gbkey=mRNA;gene=Zfp410;product=zinc finger protein 410%2C transcript variant 6;transcript_id=NM_001364223.1;extra_copy_number=0
CM058252.1	Liftoff	exon	83950988	83951115	.	+	.	ID=exon-NM_001364223.1-8;Parent=rna-NM_001364223.1;Dbxref=GeneID:52708,GenBank:NM_001364223.1,MGI:MGI:1289280;gbkey=mRNA;gene=Zfp410;product=zinc finger protein 410%2C transcript variant 6;transcript_id=NM_001364223.1;extra_copy_number=0
CM058252.1	Liftoff	exon	83953881	83955325	.	+	.	ID=exon-NM_001364223.1-9;Parent=rna-NM_001364223.1;Dbxref=GeneID:52708,GenBank:NM_001364223.1,MGI:MGI:1289280;gbkey=mRNA;gene=Zfp410;product=zinc finger protein 410%2C transcript variant 6;transcript_id=NM_001364223.1;extra_copy_number=0
CM058252.1	Liftoff	CDS	83932843	83932875	.	+	.	ID=cds-NP_001351152.1;Parent=rna-NM_001364223.1;Dbxref=GeneID:52708,GenBank:NP_001351152.1,MGI:MGI:1289280;Name=NP_001351152.1;Note=isoform 4 is encoded by transcript variant 6;gbkey=CDS;gene=Zfp410;product=zinc finger protein 410 isoform 4;protein_id=NP_001351152.1;extra_copy_number=0
CM058252.1	Liftoff	CDS	83933768	83933903	.	+	.	ID=cds-NP_001351152.1;Parent=rna-NM_001364223.1;Dbxref=GeneID:52708,GenBank:NP_001351152.1,MGI:MGI:1289280;Name=NP_001351152.1;Note=isoform 4 is encoded by transcript variant 6;gbkey=CDS;gene=Zfp410;product=zinc finger protein 410 isoform 4;protein_id=NP_001351152.1;extra_copy_number=0
CM058252.1	Liftoff	CDS	83936455	83936673	.	+	.	ID=cds-NP_001351152.1;Parent=rna-NM_001364223.1;Dbxref=GeneID:52708,GenBank:NP_001351152.1,MGI:MGI:1289280;Name=NP_001351152.1;Note=isoform 4 is encoded by transcript variant 6;gbkey=CDS;gene=Zfp410;product=zinc finger protein 410 isoform 4;protein_id=NP_001351152.1;extra_copy_number=0
CM058252.1	Liftoff	CDS	83938163	83938354	.	+	.	ID=cds-NP_001351152.1;Parent=rna-NM_001364223.1;Dbxref=GeneID:52708,GenBank:NP_001351152.1,MGI:MGI:1289280;Name=NP_001351152.1;Note=isoform 4 is encoded by transcript variant 6;gbkey=CDS;gene=Zfp410;product=zinc finger protein 410 isoform 4;protein_id=NP_001351152.1;extra_copy_number=0
CM058252.1	Liftoff	CDS	83948502	83948627	.	+	.	ID=cds-NP_001351152.1;Parent=rna-NM_001364223.1;Dbxref=GeneID:52708,GenBank:NP_001351152.1,MGI:MGI:1289280;Name=NP_001351152.1;Note=isoform 4 is encoded by transcript variant 6;gbkey=CDS;gene=Zfp410;product=zinc finger protein 410 isoform 4;protein_id=NP_001351152.1;extra_copy_number=0
CM058252.1	Liftoff	CDS	83949528	83949668	.	+	.	ID=cds-NP_001351152.1;Parent=rna-NM_001364223.1;Dbxref=GeneID:52708,GenBank:NP_001351152.1,MGI:MGI:1289280;Name=NP_001351152.1;Note=isoform 4 is encoded by transcript variant 6;gbkey=CDS;gene=Zfp410;product=zinc finger protein 410 isoform 4;protein_id=NP_001351152.1;extra_copy_number=0
CM058252.1	Liftoff	CDS	83950988	83951115	.	+	.	ID=cds-NP_001351152.1;Parent=rna-NM_001364223.1;Dbxref=GeneID:52708,GenBank:NP_001351152.1,MGI:MGI:1289280;Name=NP_001351152.1;Note=isoform 4 is encoded by transcript variant 6;gbkey=CDS;gene=Zfp410;product=zinc finger protein 410 isoform 4;protein_id=NP_001351152.1;extra_copy_number=0
CM058252.1	Liftoff	CDS	83953881	83953919	.	+	.	ID=cds-NP_001351152.1;Parent=rna-NM_001364223.1;Dbxref=GeneID:52708,GenBank:NP_001351152.1,MGI:MGI:1289280;Name=NP_001351152.1;Note=isoform 4 is encoded by transcript variant 6;gbkey=CDS;gene=Zfp410;product=zinc finger protein 410 isoform 4;protein_id=NP_001351152.1;extra_copy_number=0
CM058252.1	Liftoff	mRNA	83927743	83955325	.	+	.	ID=rna-NM_144833.4;Parent=gene-Zfp410;Dbxref=GeneID:52708,GenBank:NM_144833.4,MGI:MGI:1289280;Name=NM_144833.4;gbkey=mRNA;gene=Zfp410;product=zinc finger protein 410%2C transcript variant 1;tag=RefSeq Select;transcript_id=NM_144833.4;matches_ref_protein=True;valid_ORF=True;extra_copy_number=0
CM058252.1	Liftoff	exon	83927743	83928058	.	+	.	ID=exon-NM_144833.4-1;Parent=rna-NM_144833.4;Dbxref=GeneID:52708,GenBank:NM_144833.4,MGI:MGI:1289280;gbkey=mRNA;gene=Zfp410;product=zinc finger protein 410%2C transcript variant 1;tag=RefSeq Select;transcript_id=NM_144833.4;extra_copy_number=0
CM058252.1	Liftoff	exon	83932696	83932875	.	+	.	ID=exon-NM_144833.4-2;Parent=rna-NM_144833.4;Dbxref=GeneID:52708,GenBank:NM_144833.4,MGI:MGI:1289280;gbkey=mRNA;gene=Zfp410;product=zinc finger protein 410%2C transcript variant 1;tag=RefSeq Select;transcript_id=NM_144833.4;extra_copy_number=0
CM058252.1	Liftoff	exon	83933768	83933903	.	+	.	ID=exon-NM_144833.4-3;Parent=rna-NM_144833.4;Dbxref=GeneID:52708,GenBank:NM_144833.4,MGI:MGI:1289280;gbkey=mRNA;gene=Zfp410;product=zinc finger protein 410%2C transcript variant 1;tag=RefSeq Select;transcript_id=NM_144833.4;extra_copy_number=0
CM058252.1	Liftoff	exon	83936455	83936673	.	+	.	ID=exon-NM_144833.4-4;Parent=rna-NM_144833.4;Dbxref=GeneID:52708,GenBank:NM_144833.4,MGI:MGI:1289280;gbkey=mRNA;gene=Zfp410;product=zinc finger protein 410%2C transcript variant 1;tag=RefSeq Select;transcript_id=NM_144833.4;extra_copy_number=0
CM058252.1	Liftoff	exon	83938163	83938354	.	+	.	ID=exon-NM_144833.4-5;Parent=rna-NM_144833.4;Dbxref=GeneID:52708,GenBank:NM_144833.4,MGI:MGI:1289280;gbkey=mRNA;gene=Zfp410;product=zinc finger protein 410%2C transcript variant 1;tag=RefSeq Select;transcript_id=NM_144833.4;extra_copy_number=0
CM058252.1	Liftoff	exon	83940686	83940836	.	+	.	ID=exon-NM_144833.4-6;Parent=rna-NM_144833.4;Dbxref=GeneID:52708,GenBank:NM_144833.4,MGI:MGI:1289280;gbkey=mRNA;gene=Zfp410;product=zinc finger protein 410%2C transcript variant 1;tag=RefSeq Select;transcript_id=NM_144833.4;extra_copy_number=0
CM058252.1	Liftoff	exon	83942519	83942700	.	+	.	ID=exon-NM_144833.4-7;Parent=rna-NM_144833.4;Dbxref=GeneID:52708,GenBank:NM_144833.4,MGI:MGI:1289280;gbkey=mRNA;gene=Zfp410;product=zinc finger protein 410%2C transcript variant 1;tag=RefSeq Select;transcript_id=NM_144833.4;extra_copy_number=0
CM058252.1	Liftoff	exon	83943819	83943908	.	+	.	ID=exon-NM_144833.4-8;Parent=rna-NM_144833.4;Dbxref=GeneID:52708,GenBank:NM_144833.4,MGI:MGI:1289280;gbkey=mRNA;gene=Zfp410;product=zinc finger protein 410%2C transcript variant 1;tag=RefSeq Select;transcript_id=NM_144833.4;extra_copy_number=0
CM058252.1	Liftoff	exon	83948502	83948627	.	+	.	ID=exon-NM_144833.4-9;Parent=rna-NM_144833.4;Dbxref=GeneID:52708,GenBank:NM_144833.4,MGI:MGI:1289280;gbkey=mRNA;gene=Zfp410;product=zinc finger protein 410%2C transcript variant 1;tag=RefSeq Select;transcript_id=NM_144833.4;extra_copy_number=0
CM058252.1	Liftoff	exon	83949528	83949668	.	+	.	ID=exon-NM_144833.4-10;Parent=rna-NM_144833.4;Dbxref=GeneID:52708,GenBank:NM_144833.4,MGI:MGI:1289280;gbkey=mRNA;gene=Zfp410;product=zinc finger protein 410%2C transcript variant 1;tag=RefSeq Select;transcript_id=NM_144833.4;extra_copy_number=0
CM058252.1	Liftoff	exon	83950988	83951115	.	+	.	ID=exon-NM_144833.4-11;Parent=rna-NM_144833.4;Dbxref=GeneID:52708,GenBank:NM_144833.4,MGI:MGI:1289280;gbkey=mRNA;gene=Zfp410;product=zinc finger protein 410%2C transcript variant 1;tag=RefSeq Select;transcript_id=NM_144833.4;extra_copy_number=0
CM058252.1	Liftoff	exon	83953881	83955325	.	+	.	ID=exon-NM_144833.4-12;Parent=rna-NM_144833.4;Dbxref=GeneID:52708,GenBank:NM_144833.4,MGI:MGI:1289280;gbkey=mRNA;gene=Zfp410;product=zinc finger protein 410%2C transcript variant 1;tag=RefSeq Select;transcript_id=NM_144833.4;extra_copy_number=0
CM058252.1	Liftoff	CDS	83932843	83932875	.	+	.	ID=cds-NP_659082.1;Parent=rna-NM_144833.4;Dbxref=CCDS:CCDS26042.1,GeneID:52708,GenBank:NP_659082.1,MGI:MGI:1289280;Name=NP_659082.1;Note=isoform 1 is encoded by transcript variant 1;gbkey=CDS;gene=Zfp410;product=zinc finger protein 410 isoform 1;protein_id=NP_659082.1;tag=RefSeq Select;extra_copy_number=0
CM058252.1	Liftoff	CDS	83933768	83933903	.	+	.	ID=cds-NP_659082.1;Parent=rna-NM_144833.4;Dbxref=CCDS:CCDS26042.1,GeneID:52708,GenBank:NP_659082.1,MGI:MGI:1289280;Name=NP_659082.1;Note=isoform 1 is encoded by transcript variant 1;gbkey=CDS;gene=Zfp410;product=zinc finger protein 410 isoform 1;protein_id=NP_659082.1;tag=RefSeq Select;extra_copy_number=0
CM058252.1	Liftoff	CDS	83936455	83936673	.	+	.	ID=cds-NP_659082.1;Parent=rna-NM_144833.4;Dbxref=CCDS:CCDS26042.1,GeneID:52708,GenBank:NP_659082.1,MGI:MGI:1289280;Name=NP_659082.1;Note=isoform 1 is encoded by transcript variant 1;gbkey=CDS;gene=Zfp410;product=zinc finger protein 410 isoform 1;protein_id=NP_659082.1;tag=RefSeq Select;extra_copy_number=0
CM058252.1	Liftoff	CDS	83938163	83938354	.	+	.	ID=cds-NP_659082.1;Parent=rna-NM_144833.4;Dbxref=CCDS:CCDS26042.1,GeneID:52708,GenBank:NP_659082.1,MGI:MGI:1289280;Name=NP_659082.1;Note=isoform 1 is encoded by transcript variant 1;gbkey=CDS;gene=Zfp410;product=zinc finger protein 410 isoform 1;protein_id=NP_659082.1;tag=RefSeq Select;extra_copy_number=0
CM058252.1	Liftoff	CDS	83940686	83940836	.	+	.	ID=cds-NP_659082.1;Parent=rna-NM_144833.4;Dbxref=CCDS:CCDS26042.1,GeneID:52708,GenBank:NP_659082.1,MGI:MGI:1289280;Name=NP_659082.1;Note=isoform 1 is encoded by transcript variant 1;gbkey=CDS;gene=Zfp410;product=zinc finger protein 410 isoform 1;protein_id=NP_659082.1;tag=RefSeq Select;extra_copy_number=0
CM058252.1	Liftoff	CDS	83942519	83942700	.	+	.	ID=cds-NP_659082.1;Parent=rna-NM_144833.4;Dbxref=CCDS:CCDS26042.1,GeneID:52708,GenBank:NP_659082.1,MGI:MGI:1289280;Name=NP_659082.1;Note=isoform 1 is encoded by transcript variant 1;gbkey=CDS;gene=Zfp410;product=zinc finger protein 410 isoform 1;protein_id=NP_659082.1;tag=RefSeq Select;extra_copy_number=0
CM058252.1	Liftoff	CDS	83943819	83943908	.	+	.	ID=cds-NP_659082.1;Parent=rna-NM_144833.4;Dbxref=CCDS:CCDS26042.1,GeneID:52708,GenBank:NP_659082.1,MGI:MGI:1289280;Name=NP_659082.1;Note=isoform 1 is encoded by transcript variant 1;gbkey=CDS;gene=Zfp410;product=zinc finger protein 410 isoform 1;protein_id=NP_659082.1;tag=RefSeq Select;extra_copy_number=0
CM058252.1	Liftoff	CDS	83948502	83948627	.	+	.	ID=cds-NP_659082.1;Parent=rna-NM_144833.4;Dbxref=CCDS:CCDS26042.1,GeneID:52708,GenBank:NP_659082.1,MGI:MGI:1289280;Name=NP_659082.1;Note=isoform 1 is encoded by transcript variant 1;gbkey=CDS;gene=Zfp410;product=zinc finger protein 410 isoform 1;protein_id=NP_659082.1;tag=RefSeq Select;extra_copy_number=0
CM058252.1	Liftoff	CDS	83949528	83949668	.	+	.	ID=cds-NP_659082.1;Parent=rna-NM_144833.4;Dbxref=CCDS:CCDS26042.1,GeneID:52708,GenBank:NP_659082.1,MGI:MGI:1289280;Name=NP_659082.1;Note=isoform 1 is encoded by transcript variant 1;gbkey=CDS;gene=Zfp410;product=zinc finger protein 410 isoform 1;protein_id=NP_659082.1;tag=RefSeq Select;extra_copy_number=0
CM058252.1	Liftoff	CDS	83950988	83951115	.	+	.	ID=cds-NP_659082.1;Parent=rna-NM_144833.4;Dbxref=CCDS:CCDS26042.1,GeneID:52708,GenBank:NP_659082.1,MGI:MGI:1289280;Name=NP_659082.1;Note=isoform 1 is encoded by transcript variant 1;gbkey=CDS;gene=Zfp410;product=zinc finger protein 410 isoform 1;protein_id=NP_659082.1;tag=RefSeq Select;extra_copy_number=0
CM058252.1	Liftoff	CDS	83953881	83953919	.	+	.	ID=cds-NP_659082.1;Parent=rna-NM_144833.4;Dbxref=CCDS:CCDS26042.1,GeneID:52708,GenBank:NP_659082.1,MGI:MGI:1289280;Name=NP_659082.1;Note=isoform 1 is encoded by transcript variant 1;gbkey=CDS;gene=Zfp410;product=zinc finger protein 410 isoform 1;protein_id=NP_659082.1;tag=RefSeq Select;extra_copy_number=0
CM058252.1	Liftoff	mRNA	83927925	83954610	.	+	.	ID=rna-XM_006516085.4;Parent=gene-Zfp410;Dbxref=GeneID:52708,GenBank:XM_006516085.4,MGI:MGI:1289280;Name=XM_006516085.4;gbkey=mRNA;gene=Zfp410;model_evidence=Supporting evidence includes similarity to: 3 mRNAs%2C 29 ESTs%2C 6 Proteins%2C 497 long SRA reads%2C and 100%25 coverage of the annotated genomic feature by RNAseq alignments%2C including 30 samples with support for all annotated introns;product=zinc finger protein 410%2C transcript variant X1;transcript_id=XM_006516085.4;matches_ref_protein=True;valid_ORF=True;extra_copy_number=0
CM058252.1	Liftoff	exon	83927925	83928093	.	+	.	ID=exon-XM_006516085.4-1;Parent=rna-XM_006516085.4;Dbxref=GeneID:52708,GenBank:XM_006516085.4,MGI:MGI:1289280;gbkey=mRNA;gene=Zfp410;product=zinc finger protein 410%2C transcript variant X1;transcript_id=XM_006516085.4;extra_copy_number=0
CM058252.1	Liftoff	exon	83932696	83932875	.	+	.	ID=exon-XM_006516085.4-2;Parent=rna-XM_006516085.4;Dbxref=GeneID:52708,GenBank:XM_006516085.4,MGI:MGI:1289280;gbkey=mRNA;gene=Zfp410;product=zinc finger protein 410%2C transcript variant X1;transcript_id=XM_006516085.4;extra_copy_number=0
CM058252.1	Liftoff	exon	83933768	83933903	.	+	.	ID=exon-XM_006516085.4-3;Parent=rna-XM_006516085.4;Dbxref=GeneID:52708,GenBank:XM_006516085.4,MGI:MGI:1289280;gbkey=mRNA;gene=Zfp410;product=zinc finger protein 410%2C transcript variant X1;transcript_id=XM_006516085.4;extra_copy_number=0
CM058252.1	Liftoff	exon	83936455	83936673	.	+	.	ID=exon-XM_006516085.4-4;Parent=rna-XM_006516085.4;Dbxref=GeneID:52708,GenBank:XM_006516085.4,MGI:MGI:1289280;gbkey=mRNA;gene=Zfp410;product=zinc finger protein 410%2C transcript variant X1;transcript_id=XM_006516085.4;extra_copy_number=0
CM058252.1	Liftoff	exon	83938163	83938354	.	+	.	ID=exon-XM_006516085.4-5;Parent=rna-XM_006516085.4;Dbxref=GeneID:52708,GenBank:XM_006516085.4,MGI:MGI:1289280;gbkey=mRNA;gene=Zfp410;product=zinc finger protein 410%2C transcript variant X1;transcript_id=XM_006516085.4;extra_copy_number=0
CM058252.1	Liftoff	exon	83940686	83940836	.	+	.	ID=exon-XM_006516085.4-6;Parent=rna-XM_006516085.4;Dbxref=GeneID:52708,GenBank:XM_006516085.4,MGI:MGI:1289280;gbkey=mRNA;gene=Zfp410;product=zinc finger protein 410%2C transcript variant X1;transcript_id=XM_006516085.4;extra_copy_number=0
CM058252.1	Liftoff	exon	83942519	83942700	.	+	.	ID=exon-XM_006516085.4-7;Parent=rna-XM_006516085.4;Dbxref=GeneID:52708,GenBank:XM_006516085.4,MGI:MGI:1289280;gbkey=mRNA;gene=Zfp410;product=zinc finger protein 410%2C transcript variant X1;transcript_id=XM_006516085.4;extra_copy_number=0
CM058252.1	Liftoff	exon	83943819	83943908	.	+	.	ID=exon-XM_006516085.4-8;Parent=rna-XM_006516085.4;Dbxref=GeneID:52708,GenBank:XM_006516085.4,MGI:MGI:1289280;gbkey=mRNA;gene=Zfp410;product=zinc finger protein 410%2C transcript variant X1;transcript_id=XM_006516085.4;extra_copy_number=0
CM058252.1	Liftoff	exon	83948502	83948627	.	+	.	ID=exon-XM_006516085.4-9;Parent=rna-XM_006516085.4;Dbxref=GeneID:52708,GenBank:XM_006516085.4,MGI:MGI:1289280;gbkey=mRNA;gene=Zfp410;product=zinc finger protein 410%2C transcript variant X1;transcript_id=XM_006516085.4;extra_copy_number=0
CM058252.1	Liftoff	exon	83949528	83949668	.	+	.	ID=exon-XM_006516085.4-10;Parent=rna-XM_006516085.4;Dbxref=GeneID:52708,GenBank:XM_006516085.4,MGI:MGI:1289280;gbkey=mRNA;gene=Zfp410;product=zinc finger protein 410%2C transcript variant X1;transcript_id=XM_006516085.4;extra_copy_number=0
CM058252.1	Liftoff	exon	83950988	83951115	.	+	.	ID=exon-XM_006516085.4-11;Parent=rna-XM_006516085.4;Dbxref=GeneID:52708,GenBank:XM_006516085.4,MGI:MGI:1289280;gbkey=mRNA;gene=Zfp410;product=zinc finger protein 410%2C transcript variant X1;transcript_id=XM_006516085.4;extra_copy_number=0
CM058252.1	Liftoff	exon	83953881	83954610	.	+	.	ID=exon-XM_006516085.4-12;Parent=rna-XM_006516085.4;Dbxref=GeneID:52708,GenBank:XM_006516085.4,MGI:MGI:1289280;gbkey=mRNA;gene=Zfp410;product=zinc finger protein 410%2C transcript variant X1;transcript_id=XM_006516085.4;extra_copy_number=0
CM058252.1	Liftoff	CDS	83932843	83932875	.	+	.	ID=cds-XP_006516148.1;Parent=rna-XM_006516085.4;Dbxref=GeneID:52708,GenBank:XP_006516148.1,MGI:MGI:1289280;Name=XP_006516148.1;gbkey=CDS;gene=Zfp410;product=zinc finger protein 410 isoform X1;protein_id=XP_006516148.1;extra_copy_number=0
CM058252.1	Liftoff	CDS	83933768	83933903	.	+	.	ID=cds-XP_006516148.1;Parent=rna-XM_006516085.4;Dbxref=GeneID:52708,GenBank:XP_006516148.1,MGI:MGI:1289280;Name=XP_006516148.1;gbkey=CDS;gene=Zfp410;product=zinc finger protein 410 isoform X1;protein_id=XP_006516148.1;extra_copy_number=0
CM058252.1	Liftoff	CDS	83936455	83936673	.	+	.	ID=cds-XP_006516148.1;Parent=rna-XM_006516085.4;Dbxref=GeneID:52708,GenBank:XP_006516148.1,MGI:MGI:1289280;Name=XP_006516148.1;gbkey=CDS;gene=Zfp410;product=zinc finger protein 410 isoform X1;protein_id=XP_006516148.1;extra_copy_number=0
CM058252.1	Liftoff	CDS	83938163	83938354	.	+	.	ID=cds-XP_006516148.1;Parent=rna-XM_006516085.4;Dbxref=GeneID:52708,GenBank:XP_006516148.1,MGI:MGI:1289280;Name=XP_006516148.1;gbkey=CDS;gene=Zfp410;product=zinc finger protein 410 isoform X1;protein_id=XP_006516148.1;extra_copy_number=0
CM058252.1	Liftoff	CDS	83940686	83940836	.	+	.	ID=cds-XP_006516148.1;Parent=rna-XM_006516085.4;Dbxref=GeneID:52708,GenBank:XP_006516148.1,MGI:MGI:1289280;Name=XP_006516148.1;gbkey=CDS;gene=Zfp410;product=zinc finger protein 410 isoform X1;protein_id=XP_006516148.1;extra_copy_number=0
CM058252.1	Liftoff	CDS	83942519	83942700	.	+	.	ID=cds-XP_006516148.1;Parent=rna-XM_006516085.4;Dbxref=GeneID:52708,GenBank:XP_006516148.1,MGI:MGI:1289280;Name=XP_006516148.1;gbkey=CDS;gene=Zfp410;product=zinc finger protein 410 isoform X1;protein_id=XP_006516148.1;extra_copy_number=0
CM058252.1	Liftoff	CDS	83943819	83943908	.	+	.	ID=cds-XP_006516148.1;Parent=rna-XM_006516085.4;Dbxref=GeneID:52708,GenBank:XP_006516148.1,MGI:MGI:1289280;Name=XP_006516148.1;gbkey=CDS;gene=Zfp410;product=zinc finger protein 410 isoform X1;protein_id=XP_006516148.1;extra_copy_number=0
CM058252.1	Liftoff	CDS	83948502	83948627	.	+	.	ID=cds-XP_006516148.1;Parent=rna-XM_006516085.4;Dbxref=GeneID:52708,GenBank:XP_006516148.1,MGI:MGI:1289280;Name=XP_006516148.1;gbkey=CDS;gene=Zfp410;product=zinc finger protein 410 isoform X1;protein_id=XP_006516148.1;extra_copy_number=0
CM058252.1	Liftoff	CDS	83949528	83949668	.	+	.	ID=cds-XP_006516148.1;Parent=rna-XM_006516085.4;Dbxref=GeneID:52708,GenBank:XP_006516148.1,MGI:MGI:1289280;Name=XP_006516148.1;gbkey=CDS;gene=Zfp410;product=zinc finger protein 410 isoform X1;protein_id=XP_006516148.1;extra_copy_number=0
CM058252.1	Liftoff	CDS	83950988	83951115	.	+	.	ID=cds-XP_006516148.1;Parent=rna-XM_006516085.4;Dbxref=GeneID:52708,GenBank:XP_006516148.1,MGI:MGI:1289280;Name=XP_006516148.1;gbkey=CDS;gene=Zfp410;product=zinc finger protein 410 isoform X1;protein_id=XP_006516148.1;extra_copy_number=0
CM058252.1	Liftoff	CDS	83953881	83953919	.	+	.	ID=cds-XP_006516148.1;Parent=rna-XM_006516085.4;Dbxref=GeneID:52708,GenBank:XP_006516148.1,MGI:MGI:1289280;Name=XP_006516148.1;gbkey=CDS;gene=Zfp410;product=zinc finger protein 410 isoform X1;protein_id=XP_006516148.1;extra_copy_number=0
CM058252.1	Liftoff	mRNA	83927937	83954610	.	+	.	ID=rna-XM_036157527.1;Parent=gene-Zfp410;Dbxref=GeneID:52708,GenBank:XM_036157527.1,MGI:MGI:1289280;Name=XM_036157527.1;gbkey=mRNA;gene=Zfp410;model_evidence=Supporting evidence includes similarity to: 1 mRNA%2C 19 ESTs%2C 1 Protein%2C 393 long SRA reads%2C and 100%25 coverage of the annotated genomic feature by RNAseq alignments%2C including 24 samples with support for all annotated introns;product=zinc finger protein 410%2C transcript variant X5;transcript_id=XM_036157527.1;matches_ref_protein=True;valid_ORF=True;extra_copy_number=0
CM058252.1	Liftoff	exon	83927937	83928093	.	+	.	ID=exon-XM_036157527.1-1;Parent=rna-XM_036157527.1;Dbxref=GeneID:52708,GenBank:XM_036157527.1,MGI:MGI:1289280;gbkey=mRNA;gene=Zfp410;product=zinc finger protein 410%2C transcript variant X5;transcript_id=XM_036157527.1;extra_copy_number=0
CM058252.1	Liftoff	exon	83932696	83932875	.	+	.	ID=exon-XM_036157527.1-2;Parent=rna-XM_036157527.1;Dbxref=GeneID:52708,GenBank:XM_036157527.1,MGI:MGI:1289280;gbkey=mRNA;gene=Zfp410;product=zinc finger protein 410%2C transcript variant X5;transcript_id=XM_036157527.1;extra_copy_number=0
CM058252.1	Liftoff	exon	83933768	83933903	.	+	.	ID=exon-XM_036157527.1-3;Parent=rna-XM_036157527.1;Dbxref=GeneID:52708,GenBank:XM_036157527.1,MGI:MGI:1289280;gbkey=mRNA;gene=Zfp410;product=zinc finger protein 410%2C transcript variant X5;transcript_id=XM_036157527.1;extra_copy_number=0
CM058252.1	Liftoff	exon	83936455	83936673	.	+	.	ID=exon-XM_036157527.1-4;Parent=rna-XM_036157527.1;Dbxref=GeneID:52708,GenBank:XM_036157527.1,MGI:MGI:1289280;gbkey=mRNA;gene=Zfp410;product=zinc finger protein 410%2C transcript variant X5;transcript_id=XM_036157527.1;extra_copy_number=0
CM058252.1	Liftoff	exon	83938163	83938354	.	+	.	ID=exon-XM_036157527.1-5;Parent=rna-XM_036157527.1;Dbxref=GeneID:52708,GenBank:XM_036157527.1,MGI:MGI:1289280;gbkey=mRNA;gene=Zfp410;product=zinc finger protein 410%2C transcript variant X5;transcript_id=XM_036157527.1;extra_copy_number=0
CM058252.1	Liftoff	exon	83948502	83948627	.	+	.	ID=exon-XM_036157527.1-6;Parent=rna-XM_036157527.1;Dbxref=GeneID:52708,GenBank:XM_036157527.1,MGI:MGI:1289280;gbkey=mRNA;gene=Zfp410;product=zinc finger protein 410%2C transcript variant X5;transcript_id=XM_036157527.1;extra_copy_number=0
CM058252.1	Liftoff	exon	83949528	83949668	.	+	.	ID=exon-XM_036157527.1-7;Parent=rna-XM_036157527.1;Dbxref=GeneID:52708,GenBank:XM_036157527.1,MGI:MGI:1289280;gbkey=mRNA;gene=Zfp410;product=zinc finger protein 410%2C transcript variant X5;transcript_id=XM_036157527.1;extra_copy_number=0
CM058252.1	Liftoff	exon	83950988	83951115	.	+	.	ID=exon-XM_036157527.1-8;Parent=rna-XM_036157527.1;Dbxref=GeneID:52708,GenBank:XM_036157527.1,MGI:MGI:1289280;gbkey=mRNA;gene=Zfp410;product=zinc finger protein 410%2C transcript variant X5;transcript_id=XM_036157527.1;extra_copy_number=0
CM058252.1	Liftoff	exon	83953881	83954610	.	+	.	ID=exon-XM_036157527.1-9;Parent=rna-XM_036157527.1;Dbxref=GeneID:52708,GenBank:XM_036157527.1,MGI:MGI:1289280;gbkey=mRNA;gene=Zfp410;product=zinc finger protein 410%2C transcript variant X5;transcript_id=XM_036157527.1;extra_copy_number=0
CM058252.1	Liftoff	CDS	83932843	83932875	.	+	.	ID=cds-XP_036013420.1;Parent=rna-XM_036157527.1;Dbxref=GeneID:52708,GenBank:XP_036013420.1,MGI:MGI:1289280;Name=XP_036013420.1;gbkey=CDS;gene=Zfp410;product=zinc finger protein 410 isoform X2;protein_id=XP_036013420.1;extra_copy_number=0
CM058252.1	Liftoff	CDS	83933768	83933903	.	+	.	ID=cds-XP_036013420.1;Parent=rna-XM_036157527.1;Dbxref=GeneID:52708,GenBank:XP_036013420.1,MGI:MGI:1289280;Name=XP_036013420.1;gbkey=CDS;gene=Zfp410;product=zinc finger protein 410 isoform X2;protein_id=XP_036013420.1;extra_copy_number=0
CM058252.1	Liftoff	CDS	83936455	83936673	.	+	.	ID=cds-XP_036013420.1;Parent=rna-XM_036157527.1;Dbxref=GeneID:52708,GenBank:XP_036013420.1,MGI:MGI:1289280;Name=XP_036013420.1;gbkey=CDS;gene=Zfp410;product=zinc finger protein 410 isoform X2;protein_id=XP_036013420.1;extra_copy_number=0
CM058252.1	Liftoff	CDS	83938163	83938354	.	+	.	ID=cds-XP_036013420.1;Parent=rna-XM_036157527.1;Dbxref=GeneID:52708,GenBank:XP_036013420.1,MGI:MGI:1289280;Name=XP_036013420.1;gbkey=CDS;gene=Zfp410;product=zinc finger protein 410 isoform X2;protein_id=XP_036013420.1;extra_copy_number=0
CM058252.1	Liftoff	CDS	83948502	83948627	.	+	.	ID=cds-XP_036013420.1;Parent=rna-XM_036157527.1;Dbxref=GeneID:52708,GenBank:XP_036013420.1,MGI:MGI:1289280;Name=XP_036013420.1;gbkey=CDS;gene=Zfp410;product=zinc finger protein 410 isoform X2;protein_id=XP_036013420.1;extra_copy_number=0
CM058252.1	Liftoff	CDS	83949528	83949668	.	+	.	ID=cds-XP_036013420.1;Parent=rna-XM_036157527.1;Dbxref=GeneID:52708,GenBank:XP_036013420.1,MGI:MGI:1289280;Name=XP_036013420.1;gbkey=CDS;gene=Zfp410;product=zinc finger protein 410 isoform X2;protein_id=XP_036013420.1;extra_copy_number=0
CM058252.1	Liftoff	CDS	83950988	83951115	.	+	.	ID=cds-XP_036013420.1;Parent=rna-XM_036157527.1;Dbxref=GeneID:52708,GenBank:XP_036013420.1,MGI:MGI:1289280;Name=XP_036013420.1;gbkey=CDS;gene=Zfp410;product=zinc finger protein 410 isoform X2;protein_id=XP_036013420.1;extra_copy_number=0
CM058252.1	Liftoff	CDS	83953881	83953919	.	+	.	ID=cds-XP_036013420.1;Parent=rna-XM_036157527.1;Dbxref=GeneID:52708,GenBank:XP_036013420.1,MGI:MGI:1289280;Name=XP_036013420.1;gbkey=CDS;gene=Zfp410;product=zinc finger protein 410 isoform X2;protein_id=XP_036013420.1;extra_copy_number=0
CM058252.1	Liftoff	transcript	83927743	83955325	.	+	.	ID=rna-NR_045546.2;Parent=gene-Zfp410;Dbxref=GeneID:52708,GenBank:NR_045546.2,MGI:MGI:1289280;Name=NR_045546.2;gbkey=misc_RNA;gene=Zfp410;product=zinc finger protein 410%2C transcript variant 5;transcript_id=NR_045546.2;extra_copy_number=0
CM058252.1	Liftoff	exon	83927743	83928058	.	+	.	ID=exon-NR_045546.2-1;Parent=rna-NR_045546.2;Dbxref=GeneID:52708,GenBank:NR_045546.2,MGI:MGI:1289280;gbkey=misc_RNA;gene=Zfp410;product=zinc finger protein 410%2C transcript variant 5;transcript_id=NR_045546.2;extra_copy_number=0
CM058252.1	Liftoff	exon	83932696	83932875	.	+	.	ID=exon-NR_045546.2-2;Parent=rna-NR_045546.2;Dbxref=GeneID:52708,GenBank:NR_045546.2,MGI:MGI:1289280;gbkey=misc_RNA;gene=Zfp410;product=zinc finger protein 410%2C transcript variant 5;transcript_id=NR_045546.2;extra_copy_number=0
CM058252.1	Liftoff	exon	83933768	83933903	.	+	.	ID=exon-NR_045546.2-3;Parent=rna-NR_045546.2;Dbxref=GeneID:52708,GenBank:NR_045546.2,MGI:MGI:1289280;gbkey=misc_RNA;gene=Zfp410;product=zinc finger protein 410%2C transcript variant 5;transcript_id=NR_045546.2;extra_copy_number=0
CM058252.1	Liftoff	exon	83936487	83936673	.	+	.	ID=exon-NR_045546.2-4;Parent=rna-NR_045546.2;Dbxref=GeneID:52708,GenBank:NR_045546.2,MGI:MGI:1289280;gbkey=misc_RNA;gene=Zfp410;product=zinc finger protein 410%2C transcript variant 5;transcript_id=NR_045546.2;extra_copy_number=0
CM058252.1	Liftoff	exon	83938163	83938354	.	+	.	ID=exon-NR_045546.2-5;Parent=rna-NR_045546.2;Dbxref=GeneID:52708,GenBank:NR_045546.2,MGI:MGI:1289280;gbkey=misc_RNA;gene=Zfp410;product=zinc finger protein 410%2C transcript variant 5;transcript_id=NR_045546.2;extra_copy_number=0
CM058252.1	Liftoff	exon	83940686	83940836	.	+	.	ID=exon-NR_045546.2-6;Parent=rna-NR_045546.2;Dbxref=GeneID:52708,GenBank:NR_045546.2,MGI:MGI:1289280;gbkey=misc_RNA;gene=Zfp410;product=zinc finger protein 410%2C transcript variant 5;transcript_id=NR_045546.2;extra_copy_number=0
CM058252.1	Liftoff	exon	83942519	83942700	.	+	.	ID=exon-NR_045546.2-7;Parent=rna-NR_045546.2;Dbxref=GeneID:52708,GenBank:NR_045546.2,MGI:MGI:1289280;gbkey=misc_RNA;gene=Zfp410;product=zinc finger protein 410%2C transcript variant 5;transcript_id=NR_045546.2;extra_copy_number=0
CM058252.1	Liftoff	exon	83943819	83943908	.	+	.	ID=exon-NR_045546.2-8;Parent=rna-NR_045546.2;Dbxref=GeneID:52708,GenBank:NR_045546.2,MGI:MGI:1289280;gbkey=misc_RNA;gene=Zfp410;product=zinc finger protein 410%2C transcript variant 5;transcript_id=NR_045546.2;extra_copy_number=0
CM058252.1	Liftoff	exon	83948502	83948627	.	+	.	ID=exon-NR_045546.2-9;Parent=rna-NR_045546.2;Dbxref=GeneID:52708,GenBank:NR_045546.2,MGI:MGI:1289280;gbkey=misc_RNA;gene=Zfp410;product=zinc finger protein 410%2C transcript variant 5;transcript_id=NR_045546.2;extra_copy_number=0
CM058252.1	Liftoff	exon	83949528	83949668	.	+	.	ID=exon-NR_045546.2-10;Parent=rna-NR_045546.2;Dbxref=GeneID:52708,GenBank:NR_045546.2,MGI:MGI:1289280;gbkey=misc_RNA;gene=Zfp410;product=zinc finger protein 410%2C transcript variant 5;transcript_id=NR_045546.2;extra_copy_number=0
CM058252.1	Liftoff	exon	83950988	83951115	.	+	.	ID=exon-NR_045546.2-11;Parent=rna-NR_045546.2;Dbxref=GeneID:52708,GenBank:NR_045546.2,MGI:MGI:1289280;gbkey=misc_RNA;gene=Zfp410;product=zinc finger protein 410%2C transcript variant 5;transcript_id=NR_045546.2;extra_copy_number=0
CM058252.1	Liftoff	exon	83953881	83955325	.	+	.	ID=exon-NR_045546.2-12;Parent=rna-NR_045546.2;Dbxref=GeneID:52708,GenBank:NR_045546.2,MGI:MGI:1289280;gbkey=misc_RNA;gene=Zfp410;product=zinc finger protein 410%2C transcript variant 5;transcript_id=NR_045546.2;extra_copy_number=0
CM058252.1	Liftoff	transcript	83927743	83955325	.	+	.	ID=rna-NR_045615.1;Parent=gene-Zfp410;Dbxref=GeneID:52708,GenBank:NR_045615.1,MGI:MGI:1289280;Name=NR_045615.1;gbkey=misc_RNA;gene=Zfp410;product=zinc finger protein 410%2C transcript variant 4;transcript_id=NR_045615.1;extra_copy_number=0
CM058252.1	Liftoff	exon	83927743	83928058	.	+	.	ID=exon-NR_045615.1-1;Parent=rna-NR_045615.1;Dbxref=GeneID:52708,GenBank:NR_045615.1,MGI:MGI:1289280;gbkey=misc_RNA;gene=Zfp410;product=zinc finger protein 410%2C transcript variant 4;transcript_id=NR_045615.1;extra_copy_number=0
CM058252.1	Liftoff	exon	83936455	83936673	.	+	.	ID=exon-NR_045615.1-2;Parent=rna-NR_045615.1;Dbxref=GeneID:52708,GenBank:NR_045615.1,MGI:MGI:1289280;gbkey=misc_RNA;gene=Zfp410;product=zinc finger protein 410%2C transcript variant 4;transcript_id=NR_045615.1;extra_copy_number=0
CM058252.1	Liftoff	exon	83938163	83938354	.	+	.	ID=exon-NR_045615.1-3;Parent=rna-NR_045615.1;Dbxref=GeneID:52708,GenBank:NR_045615.1,MGI:MGI:1289280;gbkey=misc_RNA;gene=Zfp410;product=zinc finger protein 410%2C transcript variant 4;transcript_id=NR_045615.1;extra_copy_number=0
CM058252.1	Liftoff	exon	83940686	83940836	.	+	.	ID=exon-NR_045615.1-4;Parent=rna-NR_045615.1;Dbxref=GeneID:52708,GenBank:NR_045615.1,MGI:MGI:1289280;gbkey=misc_RNA;gene=Zfp410;product=zinc finger protein 410%2C transcript variant 4;transcript_id=NR_045615.1;extra_copy_number=0
CM058252.1	Liftoff	exon	83942519	83942700	.	+	.	ID=exon-NR_045615.1-5;Parent=rna-NR_045615.1;Dbxref=GeneID:52708,GenBank:NR_045615.1,MGI:MGI:1289280;gbkey=misc_RNA;gene=Zfp410;product=zinc finger protein 410%2C transcript variant 4;transcript_id=NR_045615.1;extra_copy_number=0
CM058252.1	Liftoff	exon	83943819	83943908	.	+	.	ID=exon-NR_045615.1-6;Parent=rna-NR_045615.1;Dbxref=GeneID:52708,GenBank:NR_045615.1,MGI:MGI:1289280;gbkey=misc_RNA;gene=Zfp410;product=zinc finger protein 410%2C transcript variant 4;transcript_id=NR_045615.1;extra_copy_number=0
CM058252.1	Liftoff	exon	83948502	83948627	.	+	.	ID=exon-NR_045615.1-7;Parent=rna-NR_045615.1;Dbxref=GeneID:52708,GenBank:NR_045615.1,MGI:MGI:1289280;gbkey=misc_RNA;gene=Zfp410;product=zinc finger protein 410%2C transcript variant 4;transcript_id=NR_045615.1;extra_copy_number=0
CM058252.1	Liftoff	exon	83949528	83949668	.	+	.	ID=exon-NR_045615.1-8;Parent=rna-NR_045615.1;Dbxref=GeneID:52708,GenBank:NR_045615.1,MGI:MGI:1289280;gbkey=misc_RNA;gene=Zfp410;product=zinc finger protein 410%2C transcript variant 4;transcript_id=NR_045615.1;extra_copy_number=0
CM058252.1	Liftoff	exon	83950988	83951115	.	+	.	ID=exon-NR_045615.1-9;Parent=rna-NR_045615.1;Dbxref=GeneID:52708,GenBank:NR_045615.1,MGI:MGI:1289280;gbkey=misc_RNA;gene=Zfp410;product=zinc finger protein 410%2C transcript variant 4;transcript_id=NR_045615.1;extra_copy_number=0
CM058252.1	Liftoff	exon	83953881	83955325	.	+	.	ID=exon-NR_045615.1-10;Parent=rna-NR_045615.1;Dbxref=GeneID:52708,GenBank:NR_045615.1,MGI:MGI:1289280;gbkey=misc_RNA;gene=Zfp410;product=zinc finger protein 410%2C transcript variant 4;transcript_id=NR_045615.1;extra_copy_number=0
CM058252.1	Liftoff	transcript	83927743	83955325	.	+	.	ID=rna-NR_157102.1;Parent=gene-Zfp410;Dbxref=GeneID:52708,GenBank:NR_157102.1,MGI:MGI:1289280;Name=NR_157102.1;gbkey=misc_RNA;gene=Zfp410;product=zinc finger protein 410%2C transcript variant 7;transcript_id=NR_157102.1;extra_copy_number=0
CM058252.1	Liftoff	exon	83927743	83928058	.	+	.	ID=exon-NR_157102.1-1;Parent=rna-NR_157102.1;Dbxref=GeneID:52708,GenBank:NR_157102.1,MGI:MGI:1289280;gbkey=misc_RNA;gene=Zfp410;product=zinc finger protein 410%2C transcript variant 7;transcript_id=NR_157102.1;extra_copy_number=0
CM058252.1	Liftoff	exon	83932696	83932875	.	+	.	ID=exon-NR_157102.1-2;Parent=rna-NR_157102.1;Dbxref=GeneID:52708,GenBank:NR_157102.1,MGI:MGI:1289280;gbkey=misc_RNA;gene=Zfp410;product=zinc finger protein 410%2C transcript variant 7;transcript_id=NR_157102.1;extra_copy_number=0
CM058252.1	Liftoff	exon	83933768	83933903	.	+	.	ID=exon-NR_157102.1-3;Parent=rna-NR_157102.1;Dbxref=GeneID:52708,GenBank:NR_157102.1,MGI:MGI:1289280;gbkey=misc_RNA;gene=Zfp410;product=zinc finger protein 410%2C transcript variant 7;transcript_id=NR_157102.1;extra_copy_number=0
CM058252.1	Liftoff	exon	83936455	83936673	.	+	.	ID=exon-NR_157102.1-4;Parent=rna-NR_157102.1;Dbxref=GeneID:52708,GenBank:NR_157102.1,MGI:MGI:1289280;gbkey=misc_RNA;gene=Zfp410;product=zinc finger protein 410%2C transcript variant 7;transcript_id=NR_157102.1;extra_copy_number=0
CM058252.1	Liftoff	exon	83938163	83938354	.	+	.	ID=exon-NR_157102.1-5;Parent=rna-NR_157102.1;Dbxref=GeneID:52708,GenBank:NR_157102.1,MGI:MGI:1289280;gbkey=misc_RNA;gene=Zfp410;product=zinc finger protein 410%2C transcript variant 7;transcript_id=NR_157102.1;extra_copy_number=0
CM058252.1	Liftoff	exon	83940686	83940836	.	+	.	ID=exon-NR_157102.1-6;Parent=rna-NR_157102.1;Dbxref=GeneID:52708,GenBank:NR_157102.1,MGI:MGI:1289280;gbkey=misc_RNA;gene=Zfp410;product=zinc finger protein 410%2C transcript variant 7;transcript_id=NR_157102.1;extra_copy_number=0
CM058252.1	Liftoff	exon	83942519	83942700	.	+	.	ID=exon-NR_157102.1-7;Parent=rna-NR_157102.1;Dbxref=GeneID:52708,GenBank:NR_157102.1,MGI:MGI:1289280;gbkey=misc_RNA;gene=Zfp410;product=zinc finger protein 410%2C transcript variant 7;transcript_id=NR_157102.1;extra_copy_number=0
CM058252.1	Liftoff	exon	83943819	83943908	.	+	.	ID=exon-NR_157102.1-8;Parent=rna-NR_157102.1;Dbxref=GeneID:52708,GenBank:NR_157102.1,MGI:MGI:1289280;gbkey=misc_RNA;gene=Zfp410;product=zinc finger protein 410%2C transcript variant 7;transcript_id=NR_157102.1;extra_copy_number=0
CM058252.1	Liftoff	exon	83948502	83948627	.	+	.	ID=exon-NR_157102.1-9;Parent=rna-NR_157102.1;Dbxref=GeneID:52708,GenBank:NR_157102.1,MGI:MGI:1289280;gbkey=misc_RNA;gene=Zfp410;product=zinc finger protein 410%2C transcript variant 7;transcript_id=NR_157102.1;extra_copy_number=0
CM058252.1	Liftoff	exon	83949528	83949668	.	+	.	ID=exon-NR_157102.1-10;Parent=rna-NR_157102.1;Dbxref=GeneID:52708,GenBank:NR_157102.1,MGI:MGI:1289280;gbkey=misc_RNA;gene=Zfp410;product=zinc finger protein 410%2C transcript variant 7;transcript_id=NR_157102.1;extra_copy_number=0
CM058252.1	Liftoff	exon	83949937	83950139	.	+	.	ID=exon-NR_157102.1-11;Parent=rna-NR_157102.1;Dbxref=GeneID:52708,GenBank:NR_157102.1,MGI:MGI:1289280;gbkey=misc_RNA;gene=Zfp410;product=zinc finger protein 410%2C transcript variant 7;transcript_id=NR_157102.1;extra_copy_number=0
CM058252.1	Liftoff	exon	83950988	83951115	.	+	.	ID=exon-NR_157102.1-12;Parent=rna-NR_157102.1;Dbxref=GeneID:52708,GenBank:NR_157102.1,MGI:MGI:1289280;gbkey=misc_RNA;gene=Zfp410;product=zinc finger protein 410%2C transcript variant 7;transcript_id=NR_157102.1;extra_copy_number=0
CM058252.1	Liftoff	exon	83953881	83955325	.	+	.	ID=exon-NR_157102.1-13;Parent=rna-NR_157102.1;Dbxref=GeneID:52708,GenBank:NR_157102.1,MGI:MGI:1289280;gbkey=misc_RNA;gene=Zfp410;product=zinc finger protein 410%2C transcript variant 7;transcript_id=NR_157102.1;extra_copy_number=0
CM058252.1	Liftoff	transcript	83927743	83955325	.	+	.	ID=rna-NR_157103.1;Parent=gene-Zfp410;Dbxref=GeneID:52708,GenBank:NR_157103.1,MGI:MGI:1289280;Name=NR_157103.1;gbkey=misc_RNA;gene=Zfp410;product=zinc finger protein 410%2C transcript variant 8;transcript_id=NR_157103.1;extra_copy_number=0
CM058252.1	Liftoff	exon	83927743	83928058	.	+	.	ID=exon-NR_157103.1-1;Parent=rna-NR_157103.1;Dbxref=GeneID:52708,GenBank:NR_157103.1,MGI:MGI:1289280;gbkey=misc_RNA;gene=Zfp410;product=zinc finger protein 410%2C transcript variant 8;transcript_id=NR_157103.1;extra_copy_number=0
CM058252.1	Liftoff	exon	83932696	83932875	.	+	.	ID=exon-NR_157103.1-2;Parent=rna-NR_157103.1;Dbxref=GeneID:52708,GenBank:NR_157103.1,MGI:MGI:1289280;gbkey=misc_RNA;gene=Zfp410;product=zinc finger protein 410%2C transcript variant 8;transcript_id=NR_157103.1;extra_copy_number=0
CM058252.1	Liftoff	exon	83933768	83933903	.	+	.	ID=exon-NR_157103.1-3;Parent=rna-NR_157103.1;Dbxref=GeneID:52708,GenBank:NR_157103.1,MGI:MGI:1289280;gbkey=misc_RNA;gene=Zfp410;product=zinc finger protein 410%2C transcript variant 8;transcript_id=NR_157103.1;extra_copy_number=0
CM058252.1	Liftoff	exon	83936455	83936673	.	+	.	ID=exon-NR_157103.1-4;Parent=rna-NR_157103.1;Dbxref=GeneID:52708,GenBank:NR_157103.1,MGI:MGI:1289280;gbkey=misc_RNA;gene=Zfp410;product=zinc finger protein 410%2C transcript variant 8;transcript_id=NR_157103.1;extra_copy_number=0
CM058252.1	Liftoff	exon	83938201	83938354	.	+	.	ID=exon-NR_157103.1-5;Parent=rna-NR_157103.1;Dbxref=GeneID:52708,GenBank:NR_157103.1,MGI:MGI:1289280;gbkey=misc_RNA;gene=Zfp410;product=zinc finger protein 410%2C transcript variant 8;transcript_id=NR_157103.1;extra_copy_number=0
CM058252.1	Liftoff	exon	83942519	83942700	.	+	.	ID=exon-NR_157103.1-6;Parent=rna-NR_157103.1;Dbxref=GeneID:52708,GenBank:NR_157103.1,MGI:MGI:1289280;gbkey=misc_RNA;gene=Zfp410;product=zinc finger protein 410%2C transcript variant 8;transcript_id=NR_157103.1;extra_copy_number=0
CM058252.1	Liftoff	exon	83943819	83943908	.	+	.	ID=exon-NR_157103.1-7;Parent=rna-NR_157103.1;Dbxref=GeneID:52708,GenBank:NR_157103.1,MGI:MGI:1289280;gbkey=misc_RNA;gene=Zfp410;product=zinc finger protein 410%2C transcript variant 8;transcript_id=NR_157103.1;extra_copy_number=0
CM058252.1	Liftoff	exon	83948502	83948627	.	+	.	ID=exon-NR_157103.1-8;Parent=rna-NR_157103.1;Dbxref=GeneID:52708,GenBank:NR_157103.1,MGI:MGI:1289280;gbkey=misc_RNA;gene=Zfp410;product=zinc finger protein 410%2C transcript variant 8;transcript_id=NR_157103.1;extra_copy_number=0
CM058252.1	Liftoff	exon	83949528	83949668	.	+	.	ID=exon-NR_157103.1-9;Parent=rna-NR_157103.1;Dbxref=GeneID:52708,GenBank:NR_157103.1,MGI:MGI:1289280;gbkey=misc_RNA;gene=Zfp410;product=zinc finger protein 410%2C transcript variant 8;transcript_id=NR_157103.1;extra_copy_number=0
CM058252.1	Liftoff	exon	83949937	83950139	.	+	.	ID=exon-NR_157103.1-10;Parent=rna-NR_157103.1;Dbxref=GeneID:52708,GenBank:NR_157103.1,MGI:MGI:1289280;gbkey=misc_RNA;gene=Zfp410;product=zinc finger protein 410%2C transcript variant 8;transcript_id=NR_157103.1;extra_copy_number=0
CM058252.1	Liftoff	exon	83950988	83951115	.	+	.	ID=exon-NR_157103.1-11;Parent=rna-NR_157103.1;Dbxref=GeneID:52708,GenBank:NR_157103.1,MGI:MGI:1289280;gbkey=misc_RNA;gene=Zfp410;product=zinc finger protein 410%2C transcript variant 8;transcript_id=NR_157103.1;extra_copy_number=0
CM058252.1	Liftoff	exon	83953881	83955325	.	+	.	ID=exon-NR_157103.1-12;Parent=rna-NR_157103.1;Dbxref=GeneID:52708,GenBank:NR_157103.1,MGI:MGI:1289280;gbkey=misc_RNA;gene=Zfp410;product=zinc finger protein 410%2C transcript variant 8;transcript_id=NR_157103.1;extra_copy_number=0
CM058252.1	Liftoff	transcript	83927743	83954610	.	+	.	ID=rna-XR_003950067.2;Parent=gene-Zfp410;Dbxref=GeneID:52708,GenBank:XR_003950067.2,MGI:MGI:1289280;Name=XR_003950067.2;gbkey=misc_RNA;gene=Zfp410;model_evidence=Supporting evidence includes similarity to: 2 mRNAs%2C 25 ESTs%2C 397 long SRA reads%2C and 100%25 coverage of the annotated genomic feature by RNAseq alignments%2C including 27 samples with support for all annotated introns;product=zinc finger protein 410%2C transcript variant X3;transcript_id=XR_003950067.2;extra_copy_number=0
CM058252.1	Liftoff	exon	83927743	83928093	.	+	.	ID=exon-XR_003950067.2-1;Parent=rna-XR_003950067.2;Dbxref=GeneID:52708,GenBank:XR_003950067.2,MGI:MGI:1289280;gbkey=misc_RNA;gene=Zfp410;product=zinc finger protein 410%2C transcript variant X3;transcript_id=XR_003950067.2;extra_copy_number=0
CM058252.1	Liftoff	exon	83932696	83932875	.	+	.	ID=exon-XR_003950067.2-2;Parent=rna-XR_003950067.2;Dbxref=GeneID:52708,GenBank:XR_003950067.2,MGI:MGI:1289280;gbkey=misc_RNA;gene=Zfp410;product=zinc finger protein 410%2C transcript variant X3;transcript_id=XR_003950067.2;extra_copy_number=0
CM058252.1	Liftoff	exon	83933768	83933903	.	+	.	ID=exon-XR_003950067.2-3;Parent=rna-XR_003950067.2;Dbxref=GeneID:52708,GenBank:XR_003950067.2,MGI:MGI:1289280;gbkey=misc_RNA;gene=Zfp410;product=zinc finger protein 410%2C transcript variant X3;transcript_id=XR_003950067.2;extra_copy_number=0
CM058252.1	Liftoff	exon	83936455	83936673	.	+	.	ID=exon-XR_003950067.2-4;Parent=rna-XR_003950067.2;Dbxref=GeneID:52708,GenBank:XR_003950067.2,MGI:MGI:1289280;gbkey=misc_RNA;gene=Zfp410;product=zinc finger protein 410%2C transcript variant X3;transcript_id=XR_003950067.2;extra_copy_number=0
CM058252.1	Liftoff	exon	83938163	83938354	.	+	.	ID=exon-XR_003950067.2-5;Parent=rna-XR_003950067.2;Dbxref=GeneID:52708,GenBank:XR_003950067.2,MGI:MGI:1289280;gbkey=misc_RNA;gene=Zfp410;product=zinc finger protein 410%2C transcript variant X3;transcript_id=XR_003950067.2;extra_copy_number=0
CM058252.1	Liftoff	exon	83940686	83940836	.	+	.	ID=exon-XR_003950067.2-6;Parent=rna-XR_003950067.2;Dbxref=GeneID:52708,GenBank:XR_003950067.2,MGI:MGI:1289280;gbkey=misc_RNA;gene=Zfp410;product=zinc finger protein 410%2C transcript variant X3;transcript_id=XR_003950067.2;extra_copy_number=0
CM058252.1	Liftoff	exon	83942519	83942700	.	+	.	ID=exon-XR_003950067.2-7;Parent=rna-XR_003950067.2;Dbxref=GeneID:52708,GenBank:XR_003950067.2,MGI:MGI:1289280;gbkey=misc_RNA;gene=Zfp410;product=zinc finger protein 410%2C transcript variant X3;transcript_id=XR_003950067.2;extra_copy_number=0
CM058252.1	Liftoff	exon	83943819	83943908	.	+	.	ID=exon-XR_003950067.2-8;Parent=rna-XR_003950067.2;Dbxref=GeneID:52708,GenBank:XR_003950067.2,MGI:MGI:1289280;gbkey=misc_RNA;gene=Zfp410;product=zinc finger protein 410%2C transcript variant X3;transcript_id=XR_003950067.2;extra_copy_number=0
CM058252.1	Liftoff	exon	83948502	83948627	.	+	.	ID=exon-XR_003950067.2-9;Parent=rna-XR_003950067.2;Dbxref=GeneID:52708,GenBank:XR_003950067.2,MGI:MGI:1289280;gbkey=misc_RNA;gene=Zfp410;product=zinc finger protein 410%2C transcript variant X3;transcript_id=XR_003950067.2;extra_copy_number=0
CM058252.1	Liftoff	exon	83949528	83949668	.	+	.	ID=exon-XR_003950067.2-10;Parent=rna-XR_003950067.2;Dbxref=GeneID:52708,GenBank:XR_003950067.2,MGI:MGI:1289280;gbkey=misc_RNA;gene=Zfp410;product=zinc finger protein 410%2C transcript variant X3;transcript_id=XR_003950067.2;extra_copy_number=0
CM058252.1	Liftoff	exon	83949937	83950139	.	+	.	ID=exon-XR_003950067.2-11;Parent=rna-XR_003950067.2;Dbxref=GeneID:52708,GenBank:XR_003950067.2,MGI:MGI:1289280;gbkey=misc_RNA;gene=Zfp410;product=zinc finger protein 410%2C transcript variant X3;transcript_id=XR_003950067.2;extra_copy_number=0
CM058252.1	Liftoff	exon	83950988	83951115	.	+	.	ID=exon-XR_003950067.2-12;Parent=rna-XR_003950067.2;Dbxref=GeneID:52708,GenBank:XR_003950067.2,MGI:MGI:1289280;gbkey=misc_RNA;gene=Zfp410;product=zinc finger protein 410%2C transcript variant X3;transcript_id=XR_003950067.2;extra_copy_number=0
CM058252.1	Liftoff	exon	83953881	83954610	.	+	.	ID=exon-XR_003950067.2-13;Parent=rna-XR_003950067.2;Dbxref=GeneID:52708,GenBank:XR_003950067.2,MGI:MGI:1289280;gbkey=misc_RNA;gene=Zfp410;product=zinc finger protein 410%2C transcript variant X3;transcript_id=XR_003950067.2;extra_copy_number=0
CM058252.1	Liftoff	transcript	83927925	83954610	.	+	.	ID=rna-XR_004937528.1;Parent=gene-Zfp410;Dbxref=GeneID:52708,GenBank:XR_004937528.1,MGI:MGI:1289280;Name=XR_004937528.1;gbkey=misc_RNA;gene=Zfp410;model_evidence=Supporting evidence includes similarity to: 12 ESTs%2C 463 long SRA reads%2C and 100%25 coverage of the annotated genomic feature by RNAseq alignments%2C including 27 samples with support for all annotated introns;product=zinc finger protein 410%2C transcript variant X6;transcript_id=XR_004937528.1;extra_copy_number=0
CM058252.1	Liftoff	exon	83927925	83928058	.	+	.	ID=exon-XR_004937528.1-1;Parent=rna-XR_004937528.1;Dbxref=GeneID:52708,GenBank:XR_004937528.1,MGI:MGI:1289280;gbkey=misc_RNA;gene=Zfp410;product=zinc finger protein 410%2C transcript variant X6;transcript_id=XR_004937528.1;extra_copy_number=0
CM058252.1	Liftoff	exon	83932696	83932875	.	+	.	ID=exon-XR_004937528.1-2;Parent=rna-XR_004937528.1;Dbxref=GeneID:52708,GenBank:XR_004937528.1,MGI:MGI:1289280;gbkey=misc_RNA;gene=Zfp410;product=zinc finger protein 410%2C transcript variant X6;transcript_id=XR_004937528.1;extra_copy_number=0
CM058252.1	Liftoff	exon	83933768	83933903	.	+	.	ID=exon-XR_004937528.1-3;Parent=rna-XR_004937528.1;Dbxref=GeneID:52708,GenBank:XR_004937528.1,MGI:MGI:1289280;gbkey=misc_RNA;gene=Zfp410;product=zinc finger protein 410%2C transcript variant X6;transcript_id=XR_004937528.1;extra_copy_number=0
CM058252.1	Liftoff	exon	83936455	83936673	.	+	.	ID=exon-XR_004937528.1-4;Parent=rna-XR_004937528.1;Dbxref=GeneID:52708,GenBank:XR_004937528.1,MGI:MGI:1289280;gbkey=misc_RNA;gene=Zfp410;product=zinc finger protein 410%2C transcript variant X6;transcript_id=XR_004937528.1;extra_copy_number=0
CM058252.1	Liftoff	exon	83938163	83938354	.	+	.	ID=exon-XR_004937528.1-5;Parent=rna-XR_004937528.1;Dbxref=GeneID:52708,GenBank:XR_004937528.1,MGI:MGI:1289280;gbkey=misc_RNA;gene=Zfp410;product=zinc finger protein 410%2C transcript variant X6;transcript_id=XR_004937528.1;extra_copy_number=0
CM058252.1	Liftoff	exon	83948502	83948627	.	+	.	ID=exon-XR_004937528.1-6;Parent=rna-XR_004937528.1;Dbxref=GeneID:52708,GenBank:XR_004937528.1,MGI:MGI:1289280;gbkey=misc_RNA;gene=Zfp410;product=zinc finger protein 410%2C transcript variant X6;transcript_id=XR_004937528.1;extra_copy_number=0
CM058252.1	Liftoff	exon	83949528	83949668	.	+	.	ID=exon-XR_004937528.1-7;Parent=rna-XR_004937528.1;Dbxref=GeneID:52708,GenBank:XR_004937528.1,MGI:MGI:1289280;gbkey=misc_RNA;gene=Zfp410;product=zinc finger protein 410%2C transcript variant X6;transcript_id=XR_004937528.1;extra_copy_number=0
CM058252.1	Liftoff	exon	83949937	83950139	.	+	.	ID=exon-XR_004937528.1-8;Parent=rna-XR_004937528.1;Dbxref=GeneID:52708,GenBank:XR_004937528.1,MGI:MGI:1289280;gbkey=misc_RNA;gene=Zfp410;product=zinc finger protein 410%2C transcript variant X6;transcript_id=XR_004937528.1;extra_copy_number=0
CM058252.1	Liftoff	exon	83950988	83951115	.	+	.	ID=exon-XR_004937528.1-9;Parent=rna-XR_004937528.1;Dbxref=GeneID:52708,GenBank:XR_004937528.1,MGI:MGI:1289280;gbkey=misc_RNA;gene=Zfp410;product=zinc finger protein 410%2C transcript variant X6;transcript_id=XR_004937528.1;extra_copy_number=0
CM058252.1	Liftoff	exon	83953881	83954610	.	+	.	ID=exon-XR_004937528.1-10;Parent=rna-XR_004937528.1;Dbxref=GeneID:52708,GenBank:XR_004937528.1,MGI:MGI:1289280;gbkey=misc_RNA;gene=Zfp410;product=zinc finger protein 410%2C transcript variant X6;transcript_id=XR_004937528.1;extra_copy_number=0
CM058252.1	Liftoff	match	83944968	83945613	.	+	.	ID=d1fe188a-b5bd-4098-817c-14ef36416432;Target=NG_023351.1 1 646 -;assembly_bases_aln=646;assembly_bases_seq=646;bit_score=1203.28;blast_aligner=1;blast_score=646;common_component=0;e_value=0;filter_score=0;for_remapping=2;gap_count=0;hsp_percent_coverage=100;matchable_bases=646;matched_bases=646;num_ident=646;num_mismatch=0;pct_coverage=100;pct_coverage_hiqual=100;pct_identity_gap=100;pct_identity_gapopen_only=100;pct_identity_ungap=100;rank=1;weighted_identity=1;coverage=1.0;sequence_ID=1.0;extra_copy_number=0;copy_num_ID=d1fe188a-b5bd-4098-817c-14ef36416432_0
CM058252.1	Liftoff	pseudogene	83945068	83945513	.	-	.	ID=gene-Gm20958;Dbxref=GeneID:100499160,MGI:MGI:5434313;Name=Gm20958;description=predicted gene%2C 20958;gbkey=Gene;gene=Gm20958;gene_biotype=pseudogene;pseudo=true;coverage=1.0;sequence_ID=1.0;extra_copy_number=0;copy_num_ID=gene-Gm20958_0
CM058252.1	Liftoff	gene	83956200	83972745	.	-	.	ID=gene-Fam161b;Dbxref=GeneID:217705,MGI:MGI:2443027;Name=Fam161b;description=family with sequence similarity 161%2C member B;gbkey=Gene;gene=Fam161b;gene_biotype=protein_coding;gene_synonym=9330169D17,9830169C18Rik;coverage=1.0;sequence_ID=1.0;valid_ORFs=3;extra_copy_number=0;copy_num_ID=gene-Fam161b_0
CM058252.1	Liftoff	mRNA	83956200	83972675	.	-	.	ID=rna-NM_001358283.2;Parent=gene-Fam161b;Dbxref=GeneID:217705,GenBank:NM_001358283.2,MGI:MGI:2443027;Name=NM_001358283.2;gbkey=mRNA;gene=Fam161b;product=family with sequence similarity 161%2C member B%2C transcript variant 2;tag=RefSeq Select;transcript_id=NM_001358283.2;matches_ref_protein=True;valid_ORF=True;extra_copy_number=0
CM058252.1	Liftoff	exon	83956200	83957295	.	-	.	ID=exon-NM_001358283.2-9;Parent=rna-NM_001358283.2;Dbxref=GeneID:217705,GenBank:NM_001358283.2,MGI:MGI:2443027;gbkey=mRNA;gene=Fam161b;product=family with sequence similarity 161%2C member B%2C transcript variant 2;tag=RefSeq Select;transcript_id=NM_001358283.2;extra_copy_number=0
CM058252.1	Liftoff	exon	83957673	83957821	.	-	.	ID=exon-NM_001358283.2-8;Parent=rna-NM_001358283.2;Dbxref=GeneID:217705,GenBank:NM_001358283.2,MGI:MGI:2443027;gbkey=mRNA;gene=Fam161b;product=family with sequence similarity 161%2C member B%2C transcript variant 2;tag=RefSeq Select;transcript_id=NM_001358283.2;extra_copy_number=0
CM058252.1	Liftoff	exon	83959163	83959262	.	-	.	ID=exon-NM_001358283.2-7;Parent=rna-NM_001358283.2;Dbxref=GeneID:217705,GenBank:NM_001358283.2,MGI:MGI:2443027;gbkey=mRNA;gene=Fam161b;product=family with sequence similarity 161%2C member B%2C transcript variant 2;tag=RefSeq Select;transcript_id=NM_001358283.2;extra_copy_number=0
CM058252.1	Liftoff	exon	83959492	83959656	.	-	.	ID=exon-NM_001358283.2-6;Parent=rna-NM_001358283.2;Dbxref=GeneID:217705,GenBank:NM_001358283.2,MGI:MGI:2443027;gbkey=mRNA;gene=Fam161b;product=family with sequence similarity 161%2C member B%2C transcript variant 2;tag=RefSeq Select;transcript_id=NM_001358283.2;extra_copy_number=0
CM058252.1	Liftoff	exon	83964686	83964813	.	-	.	ID=exon-NM_001358283.2-5;Parent=rna-NM_001358283.2;Dbxref=GeneID:217705,GenBank:NM_001358283.2,MGI:MGI:2443027;gbkey=mRNA;gene=Fam161b;product=family with sequence similarity 161%2C member B%2C transcript variant 2;tag=RefSeq Select;transcript_id=NM_001358283.2;extra_copy_number=0
CM058252.1	Liftoff	exon	83965596	83965933	.	-	.	ID=exon-NM_001358283.2-4;Parent=rna-NM_001358283.2;Dbxref=GeneID:217705,GenBank:NM_001358283.2,MGI:MGI:2443027;gbkey=mRNA;gene=Fam161b;product=family with sequence similarity 161%2C member B%2C transcript variant 2;tag=RefSeq Select;transcript_id=NM_001358283.2;extra_copy_number=0
CM058252.1	Liftoff	exon	83966810	83967363	.	-	.	ID=exon-NM_001358283.2-3;Parent=rna-NM_001358283.2;Dbxref=GeneID:217705,GenBank:NM_001358283.2,MGI:MGI:2443027;gbkey=mRNA;gene=Fam161b;product=family with sequence similarity 161%2C member B%2C transcript variant 2;tag=RefSeq Select;transcript_id=NM_001358283.2;extra_copy_number=0
CM058252.1	Liftoff	exon	83968414	83968736	.	-	.	ID=exon-NM_001358283.2-2;Parent=rna-NM_001358283.2;Dbxref=GeneID:217705,GenBank:NM_001358283.2,MGI:MGI:2443027;gbkey=mRNA;gene=Fam161b;product=family with sequence similarity 161%2C member B%2C transcript variant 2;tag=RefSeq Select;transcript_id=NM_001358283.2;extra_copy_number=0
CM058252.1	Liftoff	exon	83972578	83972675	.	-	.	ID=exon-NM_001358283.2-1;Parent=rna-NM_001358283.2;Dbxref=GeneID:217705,GenBank:NM_001358283.2,MGI:MGI:2443027;gbkey=mRNA;gene=Fam161b;product=family with sequence similarity 161%2C member B%2C transcript variant 2;tag=RefSeq Select;transcript_id=NM_001358283.2;extra_copy_number=0
CM058252.1	Liftoff	CDS	83957714	83957821	.	-	.	ID=cds-NP_001345212.1;Parent=rna-NM_001358283.2;Dbxref=CCDS:CCDS26043.1,GeneID:217705,GenBank:NP_001345212.1,MGI:MGI:2443027;Name=NP_001345212.1;gbkey=CDS;gene=Fam161b;product=protein FAM161B;protein_id=NP_001345212.1;tag=RefSeq Select;extra_copy_number=0
CM058252.1	Liftoff	CDS	83959163	83959262	.	-	.	ID=cds-NP_001345212.1;Parent=rna-NM_001358283.2;Dbxref=CCDS:CCDS26043.1,GeneID:217705,GenBank:NP_001345212.1,MGI:MGI:2443027;Name=NP_001345212.1;gbkey=CDS;gene=Fam161b;product=protein FAM161B;protein_id=NP_001345212.1;tag=RefSeq Select;extra_copy_number=0
CM058252.1	Liftoff	CDS	83959492	83959656	.	-	.	ID=cds-NP_001345212.1;Parent=rna-NM_001358283.2;Dbxref=CCDS:CCDS26043.1,GeneID:217705,GenBank:NP_001345212.1,MGI:MGI:2443027;Name=NP_001345212.1;gbkey=CDS;gene=Fam161b;product=protein FAM161B;protein_id=NP_001345212.1;tag=RefSeq Select;extra_copy_number=0
CM058252.1	Liftoff	CDS	83964686	83964813	.	-	.	ID=cds-NP_001345212.1;Parent=rna-NM_001358283.2;Dbxref=CCDS:CCDS26043.1,GeneID:217705,GenBank:NP_001345212.1,MGI:MGI:2443027;Name=NP_001345212.1;gbkey=CDS;gene=Fam161b;product=protein FAM161B;protein_id=NP_001345212.1;tag=RefSeq Select;extra_copy_number=0
CM058252.1	Liftoff	CDS	83965596	83965933	.	-	.	ID=cds-NP_001345212.1;Parent=rna-NM_001358283.2;Dbxref=CCDS:CCDS26043.1,GeneID:217705,GenBank:NP_001345212.1,MGI:MGI:2443027;Name=NP_001345212.1;gbkey=CDS;gene=Fam161b;product=protein FAM161B;protein_id=NP_001345212.1;tag=RefSeq Select;extra_copy_number=0
CM058252.1	Liftoff	CDS	83966810	83967363	.	-	.	ID=cds-NP_001345212.1;Parent=rna-NM_001358283.2;Dbxref=CCDS:CCDS26043.1,GeneID:217705,GenBank:NP_001345212.1,MGI:MGI:2443027;Name=NP_001345212.1;gbkey=CDS;gene=Fam161b;product=protein FAM161B;protein_id=NP_001345212.1;tag=RefSeq Select;extra_copy_number=0
CM058252.1	Liftoff	CDS	83968414	83968736	.	-	.	ID=cds-NP_001345212.1;Parent=rna-NM_001358283.2;Dbxref=CCDS:CCDS26043.1,GeneID:217705,GenBank:NP_001345212.1,MGI:MGI:2443027;Name=NP_001345212.1;gbkey=CDS;gene=Fam161b;product=protein FAM161B;protein_id=NP_001345212.1;tag=RefSeq Select;extra_copy_number=0
CM058252.1	Liftoff	CDS	83972578	83972631	.	-	.	ID=cds-NP_001345212.1;Parent=rna-NM_001358283.2;Dbxref=CCDS:CCDS26043.1,GeneID:217705,GenBank:NP_001345212.1,MGI:MGI:2443027;Name=NP_001345212.1;gbkey=CDS;gene=Fam161b;product=protein FAM161B;protein_id=NP_001345212.1;tag=RefSeq Select;extra_copy_number=0
CM058252.1	Liftoff	mRNA	83956200	83972675	.	-	.	ID=rna-NM_172581.4;Parent=gene-Fam161b;Dbxref=GeneID:217705,GenBank:NM_172581.4,MGI:MGI:2443027;Name=NM_172581.4;gbkey=mRNA;gene=Fam161b;product=family with sequence similarity 161%2C member B%2C transcript variant 1;transcript_id=NM_172581.4;matches_ref_protein=True;valid_ORF=True;extra_copy_number=0
CM058252.1	Liftoff	exon	83956200	83957821	.	-	.	ID=exon-NM_172581.4-8;Parent=rna-NM_172581.4;Dbxref=GeneID:217705,GenBank:NM_172581.4,MGI:MGI:2443027;gbkey=mRNA;gene=Fam161b;product=family with sequence similarity 161%2C member B%2C transcript variant 1;transcript_id=NM_172581.4;extra_copy_number=0
CM058252.1	Liftoff	exon	83959163	83959262	.	-	.	ID=exon-NM_172581.4-7;Parent=rna-NM_172581.4;Dbxref=GeneID:217705,GenBank:NM_172581.4,MGI:MGI:2443027;gbkey=mRNA;gene=Fam161b;product=family with sequence similarity 161%2C member B%2C transcript variant 1;transcript_id=NM_172581.4;extra_copy_number=0
CM058252.1	Liftoff	exon	83959492	83959656	.	-	.	ID=exon-NM_172581.4-6;Parent=rna-NM_172581.4;Dbxref=GeneID:217705,GenBank:NM_172581.4,MGI:MGI:2443027;gbkey=mRNA;gene=Fam161b;product=family with sequence similarity 161%2C member B%2C transcript variant 1;transcript_id=NM_172581.4;extra_copy_number=0
CM058252.1	Liftoff	exon	83964686	83964813	.	-	.	ID=exon-NM_172581.4-5;Parent=rna-NM_172581.4;Dbxref=GeneID:217705,GenBank:NM_172581.4,MGI:MGI:2443027;gbkey=mRNA;gene=Fam161b;product=family with sequence similarity 161%2C member B%2C transcript variant 1;transcript_id=NM_172581.4;extra_copy_number=0
CM058252.1	Liftoff	exon	83965596	83965933	.	-	.	ID=exon-NM_172581.4-4;Parent=rna-NM_172581.4;Dbxref=GeneID:217705,GenBank:NM_172581.4,MGI:MGI:2443027;gbkey=mRNA;gene=Fam161b;product=family with sequence similarity 161%2C member B%2C transcript variant 1;transcript_id=NM_172581.4;extra_copy_number=0
CM058252.1	Liftoff	exon	83966810	83967363	.	-	.	ID=exon-NM_172581.4-3;Parent=rna-NM_172581.4;Dbxref=GeneID:217705,GenBank:NM_172581.4,MGI:MGI:2443027;gbkey=mRNA;gene=Fam161b;product=family with sequence similarity 161%2C member B%2C transcript variant 1;transcript_id=NM_172581.4;extra_copy_number=0
CM058252.1	Liftoff	exon	83968414	83968736	.	-	.	ID=exon-NM_172581.4-2;Parent=rna-NM_172581.4;Dbxref=GeneID:217705,GenBank:NM_172581.4,MGI:MGI:2443027;gbkey=mRNA;gene=Fam161b;product=family with sequence similarity 161%2C member B%2C transcript variant 1;transcript_id=NM_172581.4;extra_copy_number=0
CM058252.1	Liftoff	exon	83972578	83972675	.	-	.	ID=exon-NM_172581.4-1;Parent=rna-NM_172581.4;Dbxref=GeneID:217705,GenBank:NM_172581.4,MGI:MGI:2443027;gbkey=mRNA;gene=Fam161b;product=family with sequence similarity 161%2C member B%2C transcript variant 1;transcript_id=NM_172581.4;extra_copy_number=0
CM058252.1	Liftoff	CDS	83957714	83957821	.	-	.	ID=cds-NP_766169.1;Parent=rna-NM_172581.4;Dbxref=CCDS:CCDS26043.1,GeneID:217705,GenBank:NP_766169.1,MGI:MGI:2443027;Name=NP_766169.1;gbkey=CDS;gene=Fam161b;product=protein FAM161B;protein_id=NP_766169.1;extra_copy_number=0
CM058252.1	Liftoff	CDS	83959163	83959262	.	-	.	ID=cds-NP_766169.1;Parent=rna-NM_172581.4;Dbxref=CCDS:CCDS26043.1,GeneID:217705,GenBank:NP_766169.1,MGI:MGI:2443027;Name=NP_766169.1;gbkey=CDS;gene=Fam161b;product=protein FAM161B;protein_id=NP_766169.1;extra_copy_number=0
CM058252.1	Liftoff	CDS	83959492	83959656	.	-	.	ID=cds-NP_766169.1;Parent=rna-NM_172581.4;Dbxref=CCDS:CCDS26043.1,GeneID:217705,GenBank:NP_766169.1,MGI:MGI:2443027;Name=NP_766169.1;gbkey=CDS;gene=Fam161b;product=protein FAM161B;protein_id=NP_766169.1;extra_copy_number=0
CM058252.1	Liftoff	CDS	83964686	83964813	.	-	.	ID=cds-NP_766169.1;Parent=rna-NM_172581.4;Dbxref=CCDS:CCDS26043.1,GeneID:217705,GenBank:NP_766169.1,MGI:MGI:2443027;Name=NP_766169.1;gbkey=CDS;gene=Fam161b;product=protein FAM161B;protein_id=NP_766169.1;extra_copy_number=0
CM058252.1	Liftoff	CDS	83965596	83965933	.	-	.	ID=cds-NP_766169.1;Parent=rna-NM_172581.4;Dbxref=CCDS:CCDS26043.1,GeneID:217705,GenBank:NP_766169.1,MGI:MGI:2443027;Name=NP_766169.1;gbkey=CDS;gene=Fam161b;product=protein FAM161B;protein_id=NP_766169.1;extra_copy_number=0
CM058252.1	Liftoff	CDS	83966810	83967363	.	-	.	ID=cds-NP_766169.1;Parent=rna-NM_172581.4;Dbxref=CCDS:CCDS26043.1,GeneID:217705,GenBank:NP_766169.1,MGI:MGI:2443027;Name=NP_766169.1;gbkey=CDS;gene=Fam161b;product=protein FAM161B;protein_id=NP_766169.1;extra_copy_number=0
CM058252.1	Liftoff	CDS	83968414	83968736	.	-	.	ID=cds-NP_766169.1;Parent=rna-NM_172581.4;Dbxref=CCDS:CCDS26043.1,GeneID:217705,GenBank:NP_766169.1,MGI:MGI:2443027;Name=NP_766169.1;gbkey=CDS;gene=Fam161b;product=protein FAM161B;protein_id=NP_766169.1;extra_copy_number=0
CM058252.1	Liftoff	CDS	83972578	83972631	.	-	.	ID=cds-NP_766169.1;Parent=rna-NM_172581.4;Dbxref=CCDS:CCDS26043.1,GeneID:217705,GenBank:NP_766169.1,MGI:MGI:2443027;Name=NP_766169.1;gbkey=CDS;gene=Fam161b;product=protein FAM161B;protein_id=NP_766169.1;extra_copy_number=0
CM058252.1	Liftoff	mRNA	83957342	83972745	.	-	.	ID=rna-XM_036157324.1;Parent=gene-Fam161b;Dbxref=GeneID:217705,GenBank:XM_036157324.1,MGI:MGI:2443027;Name=XM_036157324.1;gbkey=mRNA;gene=Fam161b;model_evidence=Supporting evidence includes similarity to: 15 ESTs%2C 34 long SRA reads%2C and 100%25 coverage of the annotated genomic feature by RNAseq alignments%2C including 19 samples with support for all annotated introns;product=family with sequence similarity 161%2C member B%2C transcript variant X1;transcript_id=XM_036157324.1;matches_ref_protein=True;valid_ORF=True;extra_copy_number=0
CM058252.1	Liftoff	exon	83957342	83957821	.	-	.	ID=exon-XM_036157324.1-7;Parent=rna-XM_036157324.1;Dbxref=GeneID:217705,GenBank:XM_036157324.1,MGI:MGI:2443027;gbkey=mRNA;gene=Fam161b;product=family with sequence similarity 161%2C member B%2C transcript variant X1;transcript_id=XM_036157324.1;extra_copy_number=0
CM058252.1	Liftoff	exon	83959492	83959656	.	-	.	ID=exon-XM_036157324.1-6;Parent=rna-XM_036157324.1;Dbxref=GeneID:217705,GenBank:XM_036157324.1,MGI:MGI:2443027;gbkey=mRNA;gene=Fam161b;product=family with sequence similarity 161%2C member B%2C transcript variant X1;transcript_id=XM_036157324.1;extra_copy_number=0
CM058252.1	Liftoff	exon	83964686	83964813	.	-	.	ID=exon-XM_036157324.1-5;Parent=rna-XM_036157324.1;Dbxref=GeneID:217705,GenBank:XM_036157324.1,MGI:MGI:2443027;gbkey=mRNA;gene=Fam161b;product=family with sequence similarity 161%2C member B%2C transcript variant X1;transcript_id=XM_036157324.1;extra_copy_number=0
CM058252.1	Liftoff	exon	83965596	83965933	.	-	.	ID=exon-XM_036157324.1-4;Parent=rna-XM_036157324.1;Dbxref=GeneID:217705,GenBank:XM_036157324.1,MGI:MGI:2443027;gbkey=mRNA;gene=Fam161b;product=family with sequence similarity 161%2C member B%2C transcript variant X1;transcript_id=XM_036157324.1;extra_copy_number=0
CM058252.1	Liftoff	exon	83966810	83967363	.	-	.	ID=exon-XM_036157324.1-3;Parent=rna-XM_036157324.1;Dbxref=GeneID:217705,GenBank:XM_036157324.1,MGI:MGI:2443027;gbkey=mRNA;gene=Fam161b;product=family with sequence similarity 161%2C member B%2C transcript variant X1;transcript_id=XM_036157324.1;extra_copy_number=0
CM058252.1	Liftoff	exon	83968414	83968736	.	-	.	ID=exon-XM_036157324.1-2;Parent=rna-XM_036157324.1;Dbxref=GeneID:217705,GenBank:XM_036157324.1,MGI:MGI:2443027;gbkey=mRNA;gene=Fam161b;product=family with sequence similarity 161%2C member B%2C transcript variant X1;transcript_id=XM_036157324.1;extra_copy_number=0
CM058252.1	Liftoff	exon	83972578	83972745	.	-	.	ID=exon-XM_036157324.1-1;Parent=rna-XM_036157324.1;Dbxref=GeneID:217705,GenBank:XM_036157324.1,MGI:MGI:2443027;gbkey=mRNA;gene=Fam161b;product=family with sequence similarity 161%2C member B%2C transcript variant X1;transcript_id=XM_036157324.1;extra_copy_number=0
CM058252.1	Liftoff	CDS	83957776	83957821	.	-	.	ID=cds-XP_036013217.1;Parent=rna-XM_036157324.1;Dbxref=GeneID:217705,GenBank:XP_036013217.1,MGI:MGI:2443027;Name=XP_036013217.1;gbkey=CDS;gene=Fam161b;product=protein FAM161B isoform X1;protein_id=XP_036013217.1;extra_copy_number=0
CM058252.1	Liftoff	CDS	83959492	83959656	.	-	.	ID=cds-XP_036013217.1;Parent=rna-XM_036157324.1;Dbxref=GeneID:217705,GenBank:XP_036013217.1,MGI:MGI:2443027;Name=XP_036013217.1;gbkey=CDS;gene=Fam161b;product=protein FAM161B isoform X1;protein_id=XP_036013217.1;extra_copy_number=0
CM058252.1	Liftoff	CDS	83964686	83964813	.	-	.	ID=cds-XP_036013217.1;Parent=rna-XM_036157324.1;Dbxref=GeneID:217705,GenBank:XP_036013217.1,MGI:MGI:2443027;Name=XP_036013217.1;gbkey=CDS;gene=Fam161b;product=protein FAM161B isoform X1;protein_id=XP_036013217.1;extra_copy_number=0
CM058252.1	Liftoff	CDS	83965596	83965933	.	-	.	ID=cds-XP_036013217.1;Parent=rna-XM_036157324.1;Dbxref=GeneID:217705,GenBank:XP_036013217.1,MGI:MGI:2443027;Name=XP_036013217.1;gbkey=CDS;gene=Fam161b;product=protein FAM161B isoform X1;protein_id=XP_036013217.1;extra_copy_number=0
CM058252.1	Liftoff	CDS	83966810	83967363	.	-	.	ID=cds-XP_036013217.1;Parent=rna-XM_036157324.1;Dbxref=GeneID:217705,GenBank:XP_036013217.1,MGI:MGI:2443027;Name=XP_036013217.1;gbkey=CDS;gene=Fam161b;product=protein FAM161B isoform X1;protein_id=XP_036013217.1;extra_copy_number=0
CM058252.1	Liftoff	CDS	83968414	83968736	.	-	.	ID=cds-XP_036013217.1;Parent=rna-XM_036157324.1;Dbxref=GeneID:217705,GenBank:XP_036013217.1,MGI:MGI:2443027;Name=XP_036013217.1;gbkey=CDS;gene=Fam161b;product=protein FAM161B isoform X1;protein_id=XP_036013217.1;extra_copy_number=0
CM058252.1	Liftoff	CDS	83972578	83972631	.	-	.	ID=cds-XP_036013217.1;Parent=rna-XM_036157324.1;Dbxref=GeneID:217705,GenBank:XP_036013217.1,MGI:MGI:2443027;Name=XP_036013217.1;gbkey=CDS;gene=Fam161b;product=protein FAM161B isoform X1;protein_id=XP_036013217.1;extra_copy_number=0
CM058252.1	Liftoff	transcript	83956200	83972745	.	-	.	ID=rna-XR_003950036.2;Parent=gene-Fam161b;Dbxref=GeneID:217705,GenBank:XR_003950036.2,MGI:MGI:2443027;Name=XR_003950036.2;gbkey=misc_RNA;gene=Fam161b;model_evidence=Supporting evidence includes similarity to: 16 ESTs%2C 121 long SRA reads%2C and 98%25 coverage of the annotated genomic feature by RNAseq alignments%2C including 18 samples with support for all annotated introns;product=family with sequence similarity 161%2C member B%2C transcript variant X2;transcript_id=XR_003950036.2;extra_copy_number=0
CM058252.1	Liftoff	exon	83956200	83957295	.	-	.	ID=exon-XR_003950036.2-8;Parent=rna-XR_003950036.2;Dbxref=GeneID:217705,GenBank:XR_003950036.2,MGI:MGI:2443027;gbkey=misc_RNA;gene=Fam161b;product=family with sequence similarity 161%2C member B%2C transcript variant X2;transcript_id=XR_003950036.2;extra_copy_number=0
CM058252.1	Liftoff	exon	83957673	83957821	.	-	.	ID=exon-XR_003950036.2-7;Parent=rna-XR_003950036.2;Dbxref=GeneID:217705,GenBank:XR_003950036.2,MGI:MGI:2443027;gbkey=misc_RNA;gene=Fam161b;product=family with sequence similarity 161%2C member B%2C transcript variant X2;transcript_id=XR_003950036.2;extra_copy_number=0
CM058252.1	Liftoff	exon	83959492	83959656	.	-	.	ID=exon-XR_003950036.2-6;Parent=rna-XR_003950036.2;Dbxref=GeneID:217705,GenBank:XR_003950036.2,MGI:MGI:2443027;gbkey=misc_RNA;gene=Fam161b;product=family with sequence similarity 161%2C member B%2C transcript variant X2;transcript_id=XR_003950036.2;extra_copy_number=0
CM058252.1	Liftoff	exon	83964686	83964813	.	-	.	ID=exon-XR_003950036.2-5;Parent=rna-XR_003950036.2;Dbxref=GeneID:217705,GenBank:XR_003950036.2,MGI:MGI:2443027;gbkey=misc_RNA;gene=Fam161b;product=family with sequence similarity 161%2C member B%2C transcript variant X2;transcript_id=XR_003950036.2;extra_copy_number=0
CM058252.1	Liftoff	exon	83965596	83965933	.	-	.	ID=exon-XR_003950036.2-4;Parent=rna-XR_003950036.2;Dbxref=GeneID:217705,GenBank:XR_003950036.2,MGI:MGI:2443027;gbkey=misc_RNA;gene=Fam161b;product=family with sequence similarity 161%2C member B%2C transcript variant X2;transcript_id=XR_003950036.2;extra_copy_number=0
CM058252.1	Liftoff	exon	83966810	83967363	.	-	.	ID=exon-XR_003950036.2-3;Parent=rna-XR_003950036.2;Dbxref=GeneID:217705,GenBank:XR_003950036.2,MGI:MGI:2443027;gbkey=misc_RNA;gene=Fam161b;product=family with sequence similarity 161%2C member B%2C transcript variant X2;transcript_id=XR_003950036.2;extra_copy_number=0
CM058252.1	Liftoff	exon	83968414	83968736	.	-	.	ID=exon-XR_003950036.2-2;Parent=rna-XR_003950036.2;Dbxref=GeneID:217705,GenBank:XR_003950036.2,MGI:MGI:2443027;gbkey=misc_RNA;gene=Fam161b;product=family with sequence similarity 161%2C member B%2C transcript variant X2;transcript_id=XR_003950036.2;extra_copy_number=0
CM058252.1	Liftoff	exon	83972578	83972745	.	-	.	ID=exon-XR_003950036.2-1;Parent=rna-XR_003950036.2;Dbxref=GeneID:217705,GenBank:XR_003950036.2,MGI:MGI:2443027;gbkey=misc_RNA;gene=Fam161b;product=family with sequence similarity 161%2C member B%2C transcript variant X2;transcript_id=XR_003950036.2;extra_copy_number=0
CM058252.1	Liftoff	gene	83972642	83984682	.	+	.	ID=gene-Coq6;Dbxref=GeneID:217707,MGI:MGI:1924408;Name=Coq6;description=coenzyme Q6 monooxygenase;gbkey=Gene;gene=Coq6;gene_biotype=protein_coding;gene_synonym=5930427M12Rik;coverage=1.0;sequence_ID=1.0;valid_ORFs=3;extra_copy_number=0;copy_num_ID=gene-Coq6_0
CM058252.1	Liftoff	mRNA	83972642	83984682	.	+	.	ID=rna-XM_006515699.2;Parent=gene-Coq6;Dbxref=GeneID:217707,GenBank:XM_006515699.2,MGI:MGI:1924408;Name=XM_006515699.2;gbkey=mRNA;gene=Coq6;model_evidence=Supporting evidence includes similarity to: 9 mRNAs%2C 43 ESTs%2C 9 Proteins%2C 620 long SRA reads%2C and 100%25 coverage of the annotated genomic feature by RNAseq alignments%2C including 1 sample with support for all annotated introns;product=coenzyme Q6 monooxygenase%2C transcript variant X1;transcript_id=XM_006515699.2;matches_ref_protein=True;valid_ORF=True;extra_copy_number=0
CM058252.1	Liftoff	exon	83972642	83972705	.	+	.	ID=exon-XM_006515699.2-1;Parent=rna-XM_006515699.2;Dbxref=GeneID:217707,GenBank:XM_006515699.2,MGI:MGI:1924408;gbkey=mRNA;gene=Coq6;product=coenzyme Q6 monooxygenase%2C transcript variant X1;transcript_id=XM_006515699.2;extra_copy_number=0
CM058252.1	Liftoff	exon	83972839	83973123	.	+	.	ID=exon-XM_006515699.2-2;Parent=rna-XM_006515699.2;Dbxref=GeneID:217707,GenBank:XM_006515699.2,MGI:MGI:1924408;gbkey=mRNA;gene=Coq6;product=coenzyme Q6 monooxygenase%2C transcript variant X1;transcript_id=XM_006515699.2;extra_copy_number=0
CM058252.1	Liftoff	exon	83977771	83977905	.	+	.	ID=exon-XM_006515699.2-3;Parent=rna-XM_006515699.2;Dbxref=GeneID:217707,GenBank:XM_006515699.2,MGI:MGI:1924408;gbkey=mRNA;gene=Coq6;product=coenzyme Q6 monooxygenase%2C transcript variant X1;transcript_id=XM_006515699.2;extra_copy_number=0
CM058252.1	Liftoff	exon	83979029	83979087	.	+	.	ID=exon-XM_006515699.2-4;Parent=rna-XM_006515699.2;Dbxref=GeneID:217707,GenBank:XM_006515699.2,MGI:MGI:1924408;gbkey=mRNA;gene=Coq6;product=coenzyme Q6 monooxygenase%2C transcript variant X1;transcript_id=XM_006515699.2;extra_copy_number=0
CM058252.1	Liftoff	exon	83979472	83979595	.	+	.	ID=exon-XM_006515699.2-5;Parent=rna-XM_006515699.2;Dbxref=GeneID:217707,GenBank:XM_006515699.2,MGI:MGI:1924408;gbkey=mRNA;gene=Coq6;product=coenzyme Q6 monooxygenase%2C transcript variant X1;transcript_id=XM_006515699.2;extra_copy_number=0
CM058252.1	Liftoff	exon	83981142	83981272	.	+	.	ID=exon-XM_006515699.2-6;Parent=rna-XM_006515699.2;Dbxref=GeneID:217707,GenBank:XM_006515699.2,MGI:MGI:1924408;gbkey=mRNA;gene=Coq6;product=coenzyme Q6 monooxygenase%2C transcript variant X1;transcript_id=XM_006515699.2;extra_copy_number=0
CM058252.1	Liftoff	exon	83981810	83981917	.	+	.	ID=exon-XM_006515699.2-7;Parent=rna-XM_006515699.2;Dbxref=GeneID:217707,GenBank:XM_006515699.2,MGI:MGI:1924408;gbkey=mRNA;gene=Coq6;product=coenzyme Q6 monooxygenase%2C transcript variant X1;transcript_id=XM_006515699.2;extra_copy_number=0
CM058252.1	Liftoff	exon	83981994	83982056	.	+	.	ID=exon-XM_006515699.2-8;Parent=rna-XM_006515699.2;Dbxref=GeneID:217707,GenBank:XM_006515699.2,MGI:MGI:1924408;gbkey=mRNA;gene=Coq6;product=coenzyme Q6 monooxygenase%2C transcript variant X1;transcript_id=XM_006515699.2;extra_copy_number=0
CM058252.1	Liftoff	exon	83982337	83982444	.	+	.	ID=exon-XM_006515699.2-9;Parent=rna-XM_006515699.2;Dbxref=GeneID:217707,GenBank:XM_006515699.2,MGI:MGI:1924408;gbkey=mRNA;gene=Coq6;product=coenzyme Q6 monooxygenase%2C transcript variant X1;transcript_id=XM_006515699.2;extra_copy_number=0
CM058252.1	Liftoff	exon	83983025	83983227	.	+	.	ID=exon-XM_006515699.2-10;Parent=rna-XM_006515699.2;Dbxref=GeneID:217707,GenBank:XM_006515699.2,MGI:MGI:1924408;gbkey=mRNA;gene=Coq6;product=coenzyme Q6 monooxygenase%2C transcript variant X1;transcript_id=XM_006515699.2;extra_copy_number=0
CM058252.1	Liftoff	exon	83983305	83983420	.	+	.	ID=exon-XM_006515699.2-11;Parent=rna-XM_006515699.2;Dbxref=GeneID:217707,GenBank:XM_006515699.2,MGI:MGI:1924408;gbkey=mRNA;gene=Coq6;product=coenzyme Q6 monooxygenase%2C transcript variant X1;transcript_id=XM_006515699.2;extra_copy_number=0
CM058252.1	Liftoff	exon	83983537	83983703	.	+	.	ID=exon-XM_006515699.2-12;Parent=rna-XM_006515699.2;Dbxref=GeneID:217707,GenBank:XM_006515699.2,MGI:MGI:1924408;gbkey=mRNA;gene=Coq6;product=coenzyme Q6 monooxygenase%2C transcript variant X1;transcript_id=XM_006515699.2;extra_copy_number=0
CM058252.1	Liftoff	exon	83984565	83984682	.	+	.	ID=exon-XM_006515699.2-13;Parent=rna-XM_006515699.2;Dbxref=GeneID:217707,GenBank:XM_006515699.2,MGI:MGI:1924408;gbkey=mRNA;gene=Coq6;product=coenzyme Q6 monooxygenase%2C transcript variant X1;transcript_id=XM_006515699.2;extra_copy_number=0
CM058252.1	Liftoff	CDS	83972937	83973123	.	+	.	ID=cds-XP_006515762.1;Parent=rna-XM_006515699.2;Dbxref=GeneID:217707,GenBank:XP_006515762.1,MGI:MGI:1924408;Name=XP_006515762.1;gbkey=CDS;gene=Coq6;product=ubiquinone biosynthesis monooxygenase COQ6%2C mitochondrial isoform X1;protein_id=XP_006515762.1;extra_copy_number=0
CM058252.1	Liftoff	CDS	83977771	83977905	.	+	.	ID=cds-XP_006515762.1;Parent=rna-XM_006515699.2;Dbxref=GeneID:217707,GenBank:XP_006515762.1,MGI:MGI:1924408;Name=XP_006515762.1;gbkey=CDS;gene=Coq6;product=ubiquinone biosynthesis monooxygenase COQ6%2C mitochondrial isoform X1;protein_id=XP_006515762.1;extra_copy_number=0
CM058252.1	Liftoff	CDS	83979029	83979087	.	+	.	ID=cds-XP_006515762.1;Parent=rna-XM_006515699.2;Dbxref=GeneID:217707,GenBank:XP_006515762.1,MGI:MGI:1924408;Name=XP_006515762.1;gbkey=CDS;gene=Coq6;product=ubiquinone biosynthesis monooxygenase COQ6%2C mitochondrial isoform X1;protein_id=XP_006515762.1;extra_copy_number=0
CM058252.1	Liftoff	CDS	83979472	83979595	.	+	.	ID=cds-XP_006515762.1;Parent=rna-XM_006515699.2;Dbxref=GeneID:217707,GenBank:XP_006515762.1,MGI:MGI:1924408;Name=XP_006515762.1;gbkey=CDS;gene=Coq6;product=ubiquinone biosynthesis monooxygenase COQ6%2C mitochondrial isoform X1;protein_id=XP_006515762.1;extra_copy_number=0
CM058252.1	Liftoff	CDS	83981142	83981272	.	+	.	ID=cds-XP_006515762.1;Parent=rna-XM_006515699.2;Dbxref=GeneID:217707,GenBank:XP_006515762.1,MGI:MGI:1924408;Name=XP_006515762.1;gbkey=CDS;gene=Coq6;product=ubiquinone biosynthesis monooxygenase COQ6%2C mitochondrial isoform X1;protein_id=XP_006515762.1;extra_copy_number=0
CM058252.1	Liftoff	CDS	83981810	83981917	.	+	.	ID=cds-XP_006515762.1;Parent=rna-XM_006515699.2;Dbxref=GeneID:217707,GenBank:XP_006515762.1,MGI:MGI:1924408;Name=XP_006515762.1;gbkey=CDS;gene=Coq6;product=ubiquinone biosynthesis monooxygenase COQ6%2C mitochondrial isoform X1;protein_id=XP_006515762.1;extra_copy_number=0
CM058252.1	Liftoff	CDS	83981994	83982056	.	+	.	ID=cds-XP_006515762.1;Parent=rna-XM_006515699.2;Dbxref=GeneID:217707,GenBank:XP_006515762.1,MGI:MGI:1924408;Name=XP_006515762.1;gbkey=CDS;gene=Coq6;product=ubiquinone biosynthesis monooxygenase COQ6%2C mitochondrial isoform X1;protein_id=XP_006515762.1;extra_copy_number=0
CM058252.1	Liftoff	CDS	83982337	83982444	.	+	.	ID=cds-XP_006515762.1;Parent=rna-XM_006515699.2;Dbxref=GeneID:217707,GenBank:XP_006515762.1,MGI:MGI:1924408;Name=XP_006515762.1;gbkey=CDS;gene=Coq6;product=ubiquinone biosynthesis monooxygenase COQ6%2C mitochondrial isoform X1;protein_id=XP_006515762.1;extra_copy_number=0
CM058252.1	Liftoff	CDS	83983025	83983227	.	+	.	ID=cds-XP_006515762.1;Parent=rna-XM_006515699.2;Dbxref=GeneID:217707,GenBank:XP_006515762.1,MGI:MGI:1924408;Name=XP_006515762.1;gbkey=CDS;gene=Coq6;product=ubiquinone biosynthesis monooxygenase COQ6%2C mitochondrial isoform X1;protein_id=XP_006515762.1;extra_copy_number=0
CM058252.1	Liftoff	CDS	83983305	83983420	.	+	.	ID=cds-XP_006515762.1;Parent=rna-XM_006515699.2;Dbxref=GeneID:217707,GenBank:XP_006515762.1,MGI:MGI:1924408;Name=XP_006515762.1;gbkey=CDS;gene=Coq6;product=ubiquinone biosynthesis monooxygenase COQ6%2C mitochondrial isoform X1;protein_id=XP_006515762.1;extra_copy_number=0
CM058252.1	Liftoff	CDS	83983537	83983703	.	+	.	ID=cds-XP_006515762.1;Parent=rna-XM_006515699.2;Dbxref=GeneID:217707,GenBank:XP_006515762.1,MGI:MGI:1924408;Name=XP_006515762.1;gbkey=CDS;gene=Coq6;product=ubiquinone biosynthesis monooxygenase COQ6%2C mitochondrial isoform X1;protein_id=XP_006515762.1;extra_copy_number=0
CM058252.1	Liftoff	CDS	83984565	83984594	.	+	.	ID=cds-XP_006515762.1;Parent=rna-XM_006515699.2;Dbxref=GeneID:217707,GenBank:XP_006515762.1,MGI:MGI:1924408;Name=XP_006515762.1;gbkey=CDS;gene=Coq6;product=ubiquinone biosynthesis monooxygenase COQ6%2C mitochondrial isoform X1;protein_id=XP_006515762.1;extra_copy_number=0
CM058252.1	Liftoff	mRNA	83972645	83984682	.	+	.	ID=rna-XM_006515700.2;Parent=gene-Coq6;Dbxref=GeneID:217707,GenBank:XM_006515700.2,MGI:MGI:1924408;Name=XM_006515700.2;gbkey=mRNA;gene=Coq6;model_evidence=Supporting evidence includes similarity to: 1 mRNA%2C 34 ESTs%2C 371 long SRA reads%2C and 100%25 coverage of the annotated genomic feature by RNAseq alignments%2C including 1 sample with support for all annotated introns;product=coenzyme Q6 monooxygenase%2C transcript variant X2;transcript_id=XM_006515700.2;matches_ref_protein=True;valid_ORF=True;extra_copy_number=0
CM058252.1	Liftoff	exon	83972645	83972705	.	+	.	ID=exon-XM_006515700.2-1;Parent=rna-XM_006515700.2;Dbxref=GeneID:217707,GenBank:XM_006515700.2,MGI:MGI:1924408;gbkey=mRNA;gene=Coq6;product=coenzyme Q6 monooxygenase%2C transcript variant X2;transcript_id=XM_006515700.2;extra_copy_number=0
CM058252.1	Liftoff	exon	83972839	83973123	.	+	.	ID=exon-XM_006515700.2-2;Parent=rna-XM_006515700.2;Dbxref=GeneID:217707,GenBank:XM_006515700.2,MGI:MGI:1924408;gbkey=mRNA;gene=Coq6;product=coenzyme Q6 monooxygenase%2C transcript variant X2;transcript_id=XM_006515700.2;extra_copy_number=0
CM058252.1	Liftoff	exon	83977771	83977905	.	+	.	ID=exon-XM_006515700.2-3;Parent=rna-XM_006515700.2;Dbxref=GeneID:217707,GenBank:XM_006515700.2,MGI:MGI:1924408;gbkey=mRNA;gene=Coq6;product=coenzyme Q6 monooxygenase%2C transcript variant X2;transcript_id=XM_006515700.2;extra_copy_number=0
CM058252.1	Liftoff	exon	83979472	83979595	.	+	.	ID=exon-XM_006515700.2-4;Parent=rna-XM_006515700.2;Dbxref=GeneID:217707,GenBank:XM_006515700.2,MGI:MGI:1924408;gbkey=mRNA;gene=Coq6;product=coenzyme Q6 monooxygenase%2C transcript variant X2;transcript_id=XM_006515700.2;extra_copy_number=0
CM058252.1	Liftoff	exon	83981142	83981272	.	+	.	ID=exon-XM_006515700.2-5;Parent=rna-XM_006515700.2;Dbxref=GeneID:217707,GenBank:XM_006515700.2,MGI:MGI:1924408;gbkey=mRNA;gene=Coq6;product=coenzyme Q6 monooxygenase%2C transcript variant X2;transcript_id=XM_006515700.2;extra_copy_number=0
CM058252.1	Liftoff	exon	83981810	83981917	.	+	.	ID=exon-XM_006515700.2-6;Parent=rna-XM_006515700.2;Dbxref=GeneID:217707,GenBank:XM_006515700.2,MGI:MGI:1924408;gbkey=mRNA;gene=Coq6;product=coenzyme Q6 monooxygenase%2C transcript variant X2;transcript_id=XM_006515700.2;extra_copy_number=0
CM058252.1	Liftoff	exon	83981994	83982056	.	+	.	ID=exon-XM_006515700.2-7;Parent=rna-XM_006515700.2;Dbxref=GeneID:217707,GenBank:XM_006515700.2,MGI:MGI:1924408;gbkey=mRNA;gene=Coq6;product=coenzyme Q6 monooxygenase%2C transcript variant X2;transcript_id=XM_006515700.2;extra_copy_number=0
CM058252.1	Liftoff	exon	83982337	83982444	.	+	.	ID=exon-XM_006515700.2-8;Parent=rna-XM_006515700.2;Dbxref=GeneID:217707,GenBank:XM_006515700.2,MGI:MGI:1924408;gbkey=mRNA;gene=Coq6;product=coenzyme Q6 monooxygenase%2C transcript variant X2;transcript_id=XM_006515700.2;extra_copy_number=0
CM058252.1	Liftoff	exon	83983025	83983227	.	+	.	ID=exon-XM_006515700.2-9;Parent=rna-XM_006515700.2;Dbxref=GeneID:217707,GenBank:XM_006515700.2,MGI:MGI:1924408;gbkey=mRNA;gene=Coq6;product=coenzyme Q6 monooxygenase%2C transcript variant X2;transcript_id=XM_006515700.2;extra_copy_number=0
CM058252.1	Liftoff	exon	83983305	83983420	.	+	.	ID=exon-XM_006515700.2-10;Parent=rna-XM_006515700.2;Dbxref=GeneID:217707,GenBank:XM_006515700.2,MGI:MGI:1924408;gbkey=mRNA;gene=Coq6;product=coenzyme Q6 monooxygenase%2C transcript variant X2;transcript_id=XM_006515700.2;extra_copy_number=0
CM058252.1	Liftoff	exon	83983537	83983703	.	+	.	ID=exon-XM_006515700.2-11;Parent=rna-XM_006515700.2;Dbxref=GeneID:217707,GenBank:XM_006515700.2,MGI:MGI:1924408;gbkey=mRNA;gene=Coq6;product=coenzyme Q6 monooxygenase%2C transcript variant X2;transcript_id=XM_006515700.2;extra_copy_number=0
CM058252.1	Liftoff	exon	83984565	83984682	.	+	.	ID=exon-XM_006515700.2-12;Parent=rna-XM_006515700.2;Dbxref=GeneID:217707,GenBank:XM_006515700.2,MGI:MGI:1924408;gbkey=mRNA;gene=Coq6;product=coenzyme Q6 monooxygenase%2C transcript variant X2;transcript_id=XM_006515700.2;extra_copy_number=0
CM058252.1	Liftoff	CDS	83977774	83977905	.	+	.	ID=cds-XP_006515763.1;Parent=rna-XM_006515700.2;Dbxref=GeneID:217707,GenBank:XP_006515763.1,MGI:MGI:1924408;Name=XP_006515763.1;gbkey=CDS;gene=Coq6;product=ubiquinone biosynthesis monooxygenase COQ6%2C mitochondrial isoform X2;protein_id=XP_006515763.1;extra_copy_number=0
CM058252.1	Liftoff	CDS	83979472	83979595	.	+	.	ID=cds-XP_006515763.1;Parent=rna-XM_006515700.2;Dbxref=GeneID:217707,GenBank:XP_006515763.1,MGI:MGI:1924408;Name=XP_006515763.1;gbkey=CDS;gene=Coq6;product=ubiquinone biosynthesis monooxygenase COQ6%2C mitochondrial isoform X2;protein_id=XP_006515763.1;extra_copy_number=0
CM058252.1	Liftoff	CDS	83981142	83981272	.	+	.	ID=cds-XP_006515763.1;Parent=rna-XM_006515700.2;Dbxref=GeneID:217707,GenBank:XP_006515763.1,MGI:MGI:1924408;Name=XP_006515763.1;gbkey=CDS;gene=Coq6;product=ubiquinone biosynthesis monooxygenase COQ6%2C mitochondrial isoform X2;protein_id=XP_006515763.1;extra_copy_number=0
CM058252.1	Liftoff	CDS	83981810	83981917	.	+	.	ID=cds-XP_006515763.1;Parent=rna-XM_006515700.2;Dbxref=GeneID:217707,GenBank:XP_006515763.1,MGI:MGI:1924408;Name=XP_006515763.1;gbkey=CDS;gene=Coq6;product=ubiquinone biosynthesis monooxygenase COQ6%2C mitochondrial isoform X2;protein_id=XP_006515763.1;extra_copy_number=0
CM058252.1	Liftoff	CDS	83981994	83982056	.	+	.	ID=cds-XP_006515763.1;Parent=rna-XM_006515700.2;Dbxref=GeneID:217707,GenBank:XP_006515763.1,MGI:MGI:1924408;Name=XP_006515763.1;gbkey=CDS;gene=Coq6;product=ubiquinone biosynthesis monooxygenase COQ6%2C mitochondrial isoform X2;protein_id=XP_006515763.1;extra_copy_number=0
CM058252.1	Liftoff	CDS	83982337	83982444	.	+	.	ID=cds-XP_006515763.1;Parent=rna-XM_006515700.2;Dbxref=GeneID:217707,GenBank:XP_006515763.1,MGI:MGI:1924408;Name=XP_006515763.1;gbkey=CDS;gene=Coq6;product=ubiquinone biosynthesis monooxygenase COQ6%2C mitochondrial isoform X2;protein_id=XP_006515763.1;extra_copy_number=0
CM058252.1	Liftoff	CDS	83983025	83983227	.	+	.	ID=cds-XP_006515763.1;Parent=rna-XM_006515700.2;Dbxref=GeneID:217707,GenBank:XP_006515763.1,MGI:MGI:1924408;Name=XP_006515763.1;gbkey=CDS;gene=Coq6;product=ubiquinone biosynthesis monooxygenase COQ6%2C mitochondrial isoform X2;protein_id=XP_006515763.1;extra_copy_number=0
CM058252.1	Liftoff	CDS	83983305	83983420	.	+	.	ID=cds-XP_006515763.1;Parent=rna-XM_006515700.2;Dbxref=GeneID:217707,GenBank:XP_006515763.1,MGI:MGI:1924408;Name=XP_006515763.1;gbkey=CDS;gene=Coq6;product=ubiquinone biosynthesis monooxygenase COQ6%2C mitochondrial isoform X2;protein_id=XP_006515763.1;extra_copy_number=0
CM058252.1	Liftoff	CDS	83983537	83983703	.	+	.	ID=cds-XP_006515763.1;Parent=rna-XM_006515700.2;Dbxref=GeneID:217707,GenBank:XP_006515763.1,MGI:MGI:1924408;Name=XP_006515763.1;gbkey=CDS;gene=Coq6;product=ubiquinone biosynthesis monooxygenase COQ6%2C mitochondrial isoform X2;protein_id=XP_006515763.1;extra_copy_number=0
CM058252.1	Liftoff	CDS	83984565	83984594	.	+	.	ID=cds-XP_006515763.1;Parent=rna-XM_006515700.2;Dbxref=GeneID:217707,GenBank:XP_006515763.1,MGI:MGI:1924408;Name=XP_006515763.1;gbkey=CDS;gene=Coq6;product=ubiquinone biosynthesis monooxygenase COQ6%2C mitochondrial isoform X2;protein_id=XP_006515763.1;extra_copy_number=0
CM058252.1	Liftoff	mRNA	83972854	83984682	.	+	.	ID=rna-NM_172582.3;Parent=gene-Coq6;Dbxref=GeneID:217707,GenBank:NM_172582.3,MGI:MGI:1924408;Name=NM_172582.3;gbkey=mRNA;gene=Coq6;product=coenzyme Q6 monooxygenase;tag=RefSeq Select;transcript_id=NM_172582.3;matches_ref_protein=True;valid_ORF=True;extra_copy_number=0
CM058252.1	Liftoff	exon	83972854	83973123	.	+	.	ID=exon-NM_172582.3-1;Parent=rna-NM_172582.3;Dbxref=GeneID:217707,GenBank:NM_172582.3,MGI:MGI:1924408;gbkey=mRNA;gene=Coq6;product=coenzyme Q6 monooxygenase;tag=RefSeq Select;transcript_id=NM_172582.3;extra_copy_number=0
CM058252.1	Liftoff	exon	83977771	83977905	.	+	.	ID=exon-NM_172582.3-2;Parent=rna-NM_172582.3;Dbxref=GeneID:217707,GenBank:NM_172582.3,MGI:MGI:1924408;gbkey=mRNA;gene=Coq6;product=coenzyme Q6 monooxygenase;tag=RefSeq Select;transcript_id=NM_172582.3;extra_copy_number=0
CM058252.1	Liftoff	exon	83979029	83979087	.	+	.	ID=exon-NM_172582.3-3;Parent=rna-NM_172582.3;Dbxref=GeneID:217707,GenBank:NM_172582.3,MGI:MGI:1924408;gbkey=mRNA;gene=Coq6;product=coenzyme Q6 monooxygenase;tag=RefSeq Select;transcript_id=NM_172582.3;extra_copy_number=0
CM058252.1	Liftoff	exon	83979472	83979595	.	+	.	ID=exon-NM_172582.3-4;Parent=rna-NM_172582.3;Dbxref=GeneID:217707,GenBank:NM_172582.3,MGI:MGI:1924408;gbkey=mRNA;gene=Coq6;product=coenzyme Q6 monooxygenase;tag=RefSeq Select;transcript_id=NM_172582.3;extra_copy_number=0
CM058252.1	Liftoff	exon	83981142	83981272	.	+	.	ID=exon-NM_172582.3-5;Parent=rna-NM_172582.3;Dbxref=GeneID:217707,GenBank:NM_172582.3,MGI:MGI:1924408;gbkey=mRNA;gene=Coq6;product=coenzyme Q6 monooxygenase;tag=RefSeq Select;transcript_id=NM_172582.3;extra_copy_number=0
CM058252.1	Liftoff	exon	83981810	83981917	.	+	.	ID=exon-NM_172582.3-6;Parent=rna-NM_172582.3;Dbxref=GeneID:217707,GenBank:NM_172582.3,MGI:MGI:1924408;gbkey=mRNA;gene=Coq6;product=coenzyme Q6 monooxygenase;tag=RefSeq Select;transcript_id=NM_172582.3;extra_copy_number=0
CM058252.1	Liftoff	exon	83981994	83982056	.	+	.	ID=exon-NM_172582.3-7;Parent=rna-NM_172582.3;Dbxref=GeneID:217707,GenBank:NM_172582.3,MGI:MGI:1924408;gbkey=mRNA;gene=Coq6;product=coenzyme Q6 monooxygenase;tag=RefSeq Select;transcript_id=NM_172582.3;extra_copy_number=0
CM058252.1	Liftoff	exon	83982337	83982444	.	+	.	ID=exon-NM_172582.3-8;Parent=rna-NM_172582.3;Dbxref=GeneID:217707,GenBank:NM_172582.3,MGI:MGI:1924408;gbkey=mRNA;gene=Coq6;product=coenzyme Q6 monooxygenase;tag=RefSeq Select;transcript_id=NM_172582.3;extra_copy_number=0
CM058252.1	Liftoff	exon	83983025	83983227	.	+	.	ID=exon-NM_172582.3-9;Parent=rna-NM_172582.3;Dbxref=GeneID:217707,GenBank:NM_172582.3,MGI:MGI:1924408;gbkey=mRNA;gene=Coq6;product=coenzyme Q6 monooxygenase;tag=RefSeq Select;transcript_id=NM_172582.3;extra_copy_number=0
CM058252.1	Liftoff	exon	83983305	83983420	.	+	.	ID=exon-NM_172582.3-10;Parent=rna-NM_172582.3;Dbxref=GeneID:217707,GenBank:NM_172582.3,MGI:MGI:1924408;gbkey=mRNA;gene=Coq6;product=coenzyme Q6 monooxygenase;tag=RefSeq Select;transcript_id=NM_172582.3;extra_copy_number=0
CM058252.1	Liftoff	exon	83983537	83983703	.	+	.	ID=exon-NM_172582.3-11;Parent=rna-NM_172582.3;Dbxref=GeneID:217707,GenBank:NM_172582.3,MGI:MGI:1924408;gbkey=mRNA;gene=Coq6;product=coenzyme Q6 monooxygenase;tag=RefSeq Select;transcript_id=NM_172582.3;extra_copy_number=0
CM058252.1	Liftoff	exon	83984565	83984682	.	+	.	ID=exon-NM_172582.3-12;Parent=rna-NM_172582.3;Dbxref=GeneID:217707,GenBank:NM_172582.3,MGI:MGI:1924408;gbkey=mRNA;gene=Coq6;product=coenzyme Q6 monooxygenase;tag=RefSeq Select;transcript_id=NM_172582.3;extra_copy_number=0
CM058252.1	Liftoff	CDS	83972937	83973123	.	+	.	ID=cds-NP_766170.2;Parent=rna-NM_172582.3;Dbxref=CCDS:CCDS26044.1,GeneID:217707,GenBank:NP_766170.2,MGI:MGI:1924408;Name=NP_766170.2;gbkey=CDS;gene=Coq6;product=ubiquinone biosynthesis monooxygenase COQ6%2C mitochondrial precursor;protein_id=NP_766170.2;tag=RefSeq Select;extra_copy_number=0
CM058252.1	Liftoff	CDS	83977771	83977905	.	+	.	ID=cds-NP_766170.2;Parent=rna-NM_172582.3;Dbxref=CCDS:CCDS26044.1,GeneID:217707,GenBank:NP_766170.2,MGI:MGI:1924408;Name=NP_766170.2;gbkey=CDS;gene=Coq6;product=ubiquinone biosynthesis monooxygenase COQ6%2C mitochondrial precursor;protein_id=NP_766170.2;tag=RefSeq Select;extra_copy_number=0
CM058252.1	Liftoff	CDS	83979029	83979087	.	+	.	ID=cds-NP_766170.2;Parent=rna-NM_172582.3;Dbxref=CCDS:CCDS26044.1,GeneID:217707,GenBank:NP_766170.2,MGI:MGI:1924408;Name=NP_766170.2;gbkey=CDS;gene=Coq6;product=ubiquinone biosynthesis monooxygenase COQ6%2C mitochondrial precursor;protein_id=NP_766170.2;tag=RefSeq Select;extra_copy_number=0
CM058252.1	Liftoff	CDS	83979472	83979595	.	+	.	ID=cds-NP_766170.2;Parent=rna-NM_172582.3;Dbxref=CCDS:CCDS26044.1,GeneID:217707,GenBank:NP_766170.2,MGI:MGI:1924408;Name=NP_766170.2;gbkey=CDS;gene=Coq6;product=ubiquinone biosynthesis monooxygenase COQ6%2C mitochondrial precursor;protein_id=NP_766170.2;tag=RefSeq Select;extra_copy_number=0
CM058252.1	Liftoff	CDS	83981142	83981272	.	+	.	ID=cds-NP_766170.2;Parent=rna-NM_172582.3;Dbxref=CCDS:CCDS26044.1,GeneID:217707,GenBank:NP_766170.2,MGI:MGI:1924408;Name=NP_766170.2;gbkey=CDS;gene=Coq6;product=ubiquinone biosynthesis monooxygenase COQ6%2C mitochondrial precursor;protein_id=NP_766170.2;tag=RefSeq Select;extra_copy_number=0
CM058252.1	Liftoff	CDS	83981810	83981917	.	+	.	ID=cds-NP_766170.2;Parent=rna-NM_172582.3;Dbxref=CCDS:CCDS26044.1,GeneID:217707,GenBank:NP_766170.2,MGI:MGI:1924408;Name=NP_766170.2;gbkey=CDS;gene=Coq6;product=ubiquinone biosynthesis monooxygenase COQ6%2C mitochondrial precursor;protein_id=NP_766170.2;tag=RefSeq Select;extra_copy_number=0
CM058252.1	Liftoff	CDS	83981994	83982056	.	+	.	ID=cds-NP_766170.2;Parent=rna-NM_172582.3;Dbxref=CCDS:CCDS26044.1,GeneID:217707,GenBank:NP_766170.2,MGI:MGI:1924408;Name=NP_766170.2;gbkey=CDS;gene=Coq6;product=ubiquinone biosynthesis monooxygenase COQ6%2C mitochondrial precursor;protein_id=NP_766170.2;tag=RefSeq Select;extra_copy_number=0
CM058252.1	Liftoff	CDS	83982337	83982444	.	+	.	ID=cds-NP_766170.2;Parent=rna-NM_172582.3;Dbxref=CCDS:CCDS26044.1,GeneID:217707,GenBank:NP_766170.2,MGI:MGI:1924408;Name=NP_766170.2;gbkey=CDS;gene=Coq6;product=ubiquinone biosynthesis monooxygenase COQ6%2C mitochondrial precursor;protein_id=NP_766170.2;tag=RefSeq Select;extra_copy_number=0
CM058252.1	Liftoff	CDS	83983025	83983227	.	+	.	ID=cds-NP_766170.2;Parent=rna-NM_172582.3;Dbxref=CCDS:CCDS26044.1,GeneID:217707,GenBank:NP_766170.2,MGI:MGI:1924408;Name=NP_766170.2;gbkey=CDS;gene=Coq6;product=ubiquinone biosynthesis monooxygenase COQ6%2C mitochondrial precursor;protein_id=NP_766170.2;tag=RefSeq Select;extra_copy_number=0
CM058252.1	Liftoff	CDS	83983305	83983420	.	+	.	ID=cds-NP_766170.2;Parent=rna-NM_172582.3;Dbxref=CCDS:CCDS26044.1,GeneID:217707,GenBank:NP_766170.2,MGI:MGI:1924408;Name=NP_766170.2;gbkey=CDS;gene=Coq6;product=ubiquinone biosynthesis monooxygenase COQ6%2C mitochondrial precursor;protein_id=NP_766170.2;tag=RefSeq Select;extra_copy_number=0
CM058252.1	Liftoff	CDS	83983537	83983703	.	+	.	ID=cds-NP_766170.2;Parent=rna-NM_172582.3;Dbxref=CCDS:CCDS26044.1,GeneID:217707,GenBank:NP_766170.2,MGI:MGI:1924408;Name=NP_766170.2;gbkey=CDS;gene=Coq6;product=ubiquinone biosynthesis monooxygenase COQ6%2C mitochondrial precursor;protein_id=NP_766170.2;tag=RefSeq Select;extra_copy_number=0
CM058252.1	Liftoff	CDS	83984565	83984594	.	+	.	ID=cds-NP_766170.2;Parent=rna-NM_172582.3;Dbxref=CCDS:CCDS26044.1,GeneID:217707,GenBank:NP_766170.2,MGI:MGI:1924408;Name=NP_766170.2;gbkey=CDS;gene=Coq6;product=ubiquinone biosynthesis monooxygenase COQ6%2C mitochondrial precursor;protein_id=NP_766170.2;tag=RefSeq Select;extra_copy_number=0
CM058252.1	Liftoff	transcript	83972645	83984682	.	+	.	ID=rna-XR_381514.3;Parent=gene-Coq6;Dbxref=GeneID:217707,GenBank:XR_381514.3,MGI:MGI:1924408;Name=XR_381514.3;gbkey=misc_RNA;gene=Coq6;model_evidence=Supporting evidence includes similarity to: 2 mRNAs%2C 26 ESTs%2C 214 long SRA reads%2C and 100%25 coverage of the annotated genomic feature by RNAseq alignments%2C including 1 sample with support for all annotated introns;product=coenzyme Q6 monooxygenase%2C transcript variant X3;transcript_id=XR_381514.3;extra_copy_number=0
CM058252.1	Liftoff	exon	83972645	83972705	.	+	.	ID=exon-XR_381514.3-1;Parent=rna-XR_381514.3;Dbxref=GeneID:217707,GenBank:XR_381514.3,MGI:MGI:1924408;gbkey=misc_RNA;gene=Coq6;product=coenzyme Q6 monooxygenase%2C transcript variant X3;transcript_id=XR_381514.3;extra_copy_number=0
CM058252.1	Liftoff	exon	83972839	83973123	.	+	.	ID=exon-XR_381514.3-2;Parent=rna-XR_381514.3;Dbxref=GeneID:217707,GenBank:XR_381514.3,MGI:MGI:1924408;gbkey=misc_RNA;gene=Coq6;product=coenzyme Q6 monooxygenase%2C transcript variant X3;transcript_id=XR_381514.3;extra_copy_number=0
CM058252.1	Liftoff	exon	83977771	83977905	.	+	.	ID=exon-XR_381514.3-3;Parent=rna-XR_381514.3;Dbxref=GeneID:217707,GenBank:XR_381514.3,MGI:MGI:1924408;gbkey=misc_RNA;gene=Coq6;product=coenzyme Q6 monooxygenase%2C transcript variant X3;transcript_id=XR_381514.3;extra_copy_number=0
CM058252.1	Liftoff	exon	83979029	83979087	.	+	.	ID=exon-XR_381514.3-4;Parent=rna-XR_381514.3;Dbxref=GeneID:217707,GenBank:XR_381514.3,MGI:MGI:1924408;gbkey=misc_RNA;gene=Coq6;product=coenzyme Q6 monooxygenase%2C transcript variant X3;transcript_id=XR_381514.3;extra_copy_number=0
CM058252.1	Liftoff	exon	83979472	83979595	.	+	.	ID=exon-XR_381514.3-5;Parent=rna-XR_381514.3;Dbxref=GeneID:217707,GenBank:XR_381514.3,MGI:MGI:1924408;gbkey=misc_RNA;gene=Coq6;product=coenzyme Q6 monooxygenase%2C transcript variant X3;transcript_id=XR_381514.3;extra_copy_number=0
CM058252.1	Liftoff	exon	83981142	83981272	.	+	.	ID=exon-XR_381514.3-6;Parent=rna-XR_381514.3;Dbxref=GeneID:217707,GenBank:XR_381514.3,MGI:MGI:1924408;gbkey=misc_RNA;gene=Coq6;product=coenzyme Q6 monooxygenase%2C transcript variant X3;transcript_id=XR_381514.3;extra_copy_number=0
CM058252.1	Liftoff	exon	83981810	83981917	.	+	.	ID=exon-XR_381514.3-7;Parent=rna-XR_381514.3;Dbxref=GeneID:217707,GenBank:XR_381514.3,MGI:MGI:1924408;gbkey=misc_RNA;gene=Coq6;product=coenzyme Q6 monooxygenase%2C transcript variant X3;transcript_id=XR_381514.3;extra_copy_number=0
CM058252.1	Liftoff	exon	83981994	83982056	.	+	.	ID=exon-XR_381514.3-8;Parent=rna-XR_381514.3;Dbxref=GeneID:217707,GenBank:XR_381514.3,MGI:MGI:1924408;gbkey=misc_RNA;gene=Coq6;product=coenzyme Q6 monooxygenase%2C transcript variant X3;transcript_id=XR_381514.3;extra_copy_number=0
CM058252.1	Liftoff	exon	83982290	83982444	.	+	.	ID=exon-XR_381514.3-9;Parent=rna-XR_381514.3;Dbxref=GeneID:217707,GenBank:XR_381514.3,MGI:MGI:1924408;gbkey=misc_RNA;gene=Coq6;product=coenzyme Q6 monooxygenase%2C transcript variant X3;transcript_id=XR_381514.3;extra_copy_number=0
CM058252.1	Liftoff	exon	83983025	83983227	.	+	.	ID=exon-XR_381514.3-10;Parent=rna-XR_381514.3;Dbxref=GeneID:217707,GenBank:XR_381514.3,MGI:MGI:1924408;gbkey=misc_RNA;gene=Coq6;product=coenzyme Q6 monooxygenase%2C transcript variant X3;transcript_id=XR_381514.3;extra_copy_number=0
CM058252.1	Liftoff	exon	83983305	83983420	.	+	.	ID=exon-XR_381514.3-11;Parent=rna-XR_381514.3;Dbxref=GeneID:217707,GenBank:XR_381514.3,MGI:MGI:1924408;gbkey=misc_RNA;gene=Coq6;product=coenzyme Q6 monooxygenase%2C transcript variant X3;transcript_id=XR_381514.3;extra_copy_number=0
CM058252.1	Liftoff	exon	83983537	83983703	.	+	.	ID=exon-XR_381514.3-12;Parent=rna-XR_381514.3;Dbxref=GeneID:217707,GenBank:XR_381514.3,MGI:MGI:1924408;gbkey=misc_RNA;gene=Coq6;product=coenzyme Q6 monooxygenase%2C transcript variant X3;transcript_id=XR_381514.3;extra_copy_number=0
CM058252.1	Liftoff	exon	83984565	83984682	.	+	.	ID=exon-XR_381514.3-13;Parent=rna-XR_381514.3;Dbxref=GeneID:217707,GenBank:XR_381514.3,MGI:MGI:1924408;gbkey=misc_RNA;gene=Coq6;product=coenzyme Q6 monooxygenase%2C transcript variant X3;transcript_id=XR_381514.3;extra_copy_number=0
CM058252.1	Liftoff	gene	83984761	84019927	.	-	.	ID=gene-Entpd5;Dbxref=GeneID:12499,MGI:MGI:1321385;Name=Entpd5;description=ectonucleoside triphosphate diphosphohydrolase 5;gbkey=Gene;gene=Entpd5;gene_biotype=protein_coding;gene_synonym=Cd39l4,ER-UDPase,mNTPase,NTPDase-5,NTPDase5,Pcph;coverage=1.0;sequence_ID=0.999;valid_ORFs=7;extra_copy_number=0;copy_num_ID=gene-Entpd5_0
CM058252.1	Liftoff	mRNA	83984761	84019927	.	-	.	ID=rna-NM_001026214.2;Parent=gene-Entpd5;Dbxref=GeneID:12499,GenBank:NM_001026214.2,MGI:MGI:1321385;Name=NM_001026214.2;gbkey=mRNA;gene=Entpd5;product=ectonucleoside triphosphate diphosphohydrolase 5%2C transcript variant 2;tag=RefSeq Select;transcript_id=NM_001026214.2;matches_ref_protein=True;valid_ORF=True;extra_copy_number=0
CM058252.1	Liftoff	exon	83984761	83988266	.	-	.	ID=exon-NM_001026214.2-16;Parent=rna-NM_001026214.2;Dbxref=GeneID:12499,GenBank:NM_001026214.2,MGI:MGI:1321385;gbkey=mRNA;gene=Entpd5;product=ectonucleoside triphosphate diphosphohydrolase 5%2C transcript variant 2;tag=RefSeq Select;transcript_id=NM_001026214.2;extra_copy_number=0
CM058252.1	Liftoff	exon	83990066	83990181	.	-	.	ID=exon-NM_001026214.2-15;Parent=rna-NM_001026214.2;Dbxref=GeneID:12499,GenBank:NM_001026214.2,MGI:MGI:1321385;gbkey=mRNA;gene=Entpd5;product=ectonucleoside triphosphate diphosphohydrolase 5%2C transcript variant 2;tag=RefSeq Select;transcript_id=NM_001026214.2;extra_copy_number=0
CM058252.1	Liftoff	exon	83991207	83991263	.	-	.	ID=exon-NM_001026214.2-14;Parent=rna-NM_001026214.2;Dbxref=GeneID:12499,GenBank:NM_001026214.2,MGI:MGI:1321385;gbkey=mRNA;gene=Entpd5;product=ectonucleoside triphosphate diphosphohydrolase 5%2C transcript variant 2;tag=RefSeq Select;transcript_id=NM_001026214.2;extra_copy_number=0
CM058252.1	Liftoff	exon	83993119	83993259	.	-	.	ID=exon-NM_001026214.2-13;Parent=rna-NM_001026214.2;Dbxref=GeneID:12499,GenBank:NM_001026214.2,MGI:MGI:1321385;gbkey=mRNA;gene=Entpd5;product=ectonucleoside triphosphate diphosphohydrolase 5%2C transcript variant 2;tag=RefSeq Select;transcript_id=NM_001026214.2;extra_copy_number=0
CM058252.1	Liftoff	exon	83995106	83995207	.	-	.	ID=exon-NM_001026214.2-12;Parent=rna-NM_001026214.2;Dbxref=GeneID:12499,GenBank:NM_001026214.2,MGI:MGI:1321385;gbkey=mRNA;gene=Entpd5;product=ectonucleoside triphosphate diphosphohydrolase 5%2C transcript variant 2;tag=RefSeq Select;transcript_id=NM_001026214.2;extra_copy_number=0
CM058252.1	Liftoff	exon	83996035	83996096	.	-	.	ID=exon-NM_001026214.2-11;Parent=rna-NM_001026214.2;Dbxref=GeneID:12499,GenBank:NM_001026214.2,MGI:MGI:1321385;gbkey=mRNA;gene=Entpd5;product=ectonucleoside triphosphate diphosphohydrolase 5%2C transcript variant 2;tag=RefSeq Select;transcript_id=NM_001026214.2;extra_copy_number=0
CM058252.1	Liftoff	exon	83996684	83996763	.	-	.	ID=exon-NM_001026214.2-10;Parent=rna-NM_001026214.2;Dbxref=GeneID:12499,GenBank:NM_001026214.2,MGI:MGI:1321385;gbkey=mRNA;gene=Entpd5;product=ectonucleoside triphosphate diphosphohydrolase 5%2C transcript variant 2;tag=RefSeq Select;transcript_id=NM_001026214.2;extra_copy_number=0
CM058252.1	Liftoff	exon	83997025	83997113	.	-	.	ID=exon-NM_001026214.2-9;Parent=rna-NM_001026214.2;Dbxref=GeneID:12499,GenBank:NM_001026214.2,MGI:MGI:1321385;gbkey=mRNA;gene=Entpd5;product=ectonucleoside triphosphate diphosphohydrolase 5%2C transcript variant 2;tag=RefSeq Select;transcript_id=NM_001026214.2;extra_copy_number=0
CM058252.1	Liftoff	exon	83997625	83997660	.	-	.	ID=exon-NM_001026214.2-8;Parent=rna-NM_001026214.2;Dbxref=GeneID:12499,GenBank:NM_001026214.2,MGI:MGI:1321385;gbkey=mRNA;gene=Entpd5;product=ectonucleoside triphosphate diphosphohydrolase 5%2C transcript variant 2;tag=RefSeq Select;transcript_id=NM_001026214.2;extra_copy_number=0
CM058252.1	Liftoff	exon	83997867	83997942	.	-	.	ID=exon-NM_001026214.2-7;Parent=rna-NM_001026214.2;Dbxref=GeneID:12499,GenBank:NM_001026214.2,MGI:MGI:1321385;gbkey=mRNA;gene=Entpd5;product=ectonucleoside triphosphate diphosphohydrolase 5%2C transcript variant 2;tag=RefSeq Select;transcript_id=NM_001026214.2;extra_copy_number=0
CM058252.1	Liftoff	exon	84003293	84003436	.	-	.	ID=exon-NM_001026214.2-6;Parent=rna-NM_001026214.2;Dbxref=GeneID:12499,GenBank:NM_001026214.2,MGI:MGI:1321385;gbkey=mRNA;gene=Entpd5;product=ectonucleoside triphosphate diphosphohydrolase 5%2C transcript variant 2;tag=RefSeq Select;transcript_id=NM_001026214.2;extra_copy_number=0
CM058252.1	Liftoff	exon	84005511	84005590	.	-	.	ID=exon-NM_001026214.2-5;Parent=rna-NM_001026214.2;Dbxref=GeneID:12499,GenBank:NM_001026214.2,MGI:MGI:1321385;gbkey=mRNA;gene=Entpd5;product=ectonucleoside triphosphate diphosphohydrolase 5%2C transcript variant 2;tag=RefSeq Select;transcript_id=NM_001026214.2;extra_copy_number=0
CM058252.1	Liftoff	exon	84007569	84007848	.	-	.	ID=exon-NM_001026214.2-4;Parent=rna-NM_001026214.2;Dbxref=GeneID:12499,GenBank:NM_001026214.2,MGI:MGI:1321385;gbkey=mRNA;gene=Entpd5;product=ectonucleoside triphosphate diphosphohydrolase 5%2C transcript variant 2;tag=RefSeq Select;transcript_id=NM_001026214.2;extra_copy_number=0
CM058252.1	Liftoff	exon	84010230	84010302	.	-	.	ID=exon-NM_001026214.2-3;Parent=rna-NM_001026214.2;Dbxref=GeneID:12499,GenBank:NM_001026214.2,MGI:MGI:1321385;gbkey=mRNA;gene=Entpd5;product=ectonucleoside triphosphate diphosphohydrolase 5%2C transcript variant 2;tag=RefSeq Select;transcript_id=NM_001026214.2;extra_copy_number=0
CM058252.1	Liftoff	exon	84016303	84016372	.	-	.	ID=exon-NM_001026214.2-2;Parent=rna-NM_001026214.2;Dbxref=GeneID:12499,GenBank:NM_001026214.2,MGI:MGI:1321385;gbkey=mRNA;gene=Entpd5;product=ectonucleoside triphosphate diphosphohydrolase 5%2C transcript variant 2;tag=RefSeq Select;transcript_id=NM_001026214.2;extra_copy_number=0
CM058252.1	Liftoff	exon	84019868	84019927	.	-	.	ID=exon-NM_001026214.2-1;Parent=rna-NM_001026214.2;Dbxref=GeneID:12499,GenBank:NM_001026214.2,MGI:MGI:1321385;gbkey=mRNA;gene=Entpd5;product=ectonucleoside triphosphate diphosphohydrolase 5%2C transcript variant 2;tag=RefSeq Select;transcript_id=NM_001026214.2;extra_copy_number=0
CM058252.1	Liftoff	CDS	83988180	83988266	.	-	.	ID=cds-NP_001021385.1;Parent=rna-NM_001026214.2;Dbxref=CCDS:CCDS26045.1,GeneID:12499,GenBank:NP_001021385.1,MGI:MGI:1321385;Name=NP_001021385.1;Note=isoform b precursor is encoded by transcript variant 2;gbkey=CDS;gene=Entpd5;product=ectonucleoside triphosphate diphosphohydrolase 5 isoform b precursor;protein_id=NP_001021385.1;tag=RefSeq Select;extra_copy_number=0
CM058252.1	Liftoff	CDS	83990066	83990181	.	-	.	ID=cds-NP_001021385.1;Parent=rna-NM_001026214.2;Dbxref=CCDS:CCDS26045.1,GeneID:12499,GenBank:NP_001021385.1,MGI:MGI:1321385;Name=NP_001021385.1;Note=isoform b precursor is encoded by transcript variant 2;gbkey=CDS;gene=Entpd5;product=ectonucleoside triphosphate diphosphohydrolase 5 isoform b precursor;protein_id=NP_001021385.1;tag=RefSeq Select;extra_copy_number=0
CM058252.1	Liftoff	CDS	83991207	83991263	.	-	.	ID=cds-NP_001021385.1;Parent=rna-NM_001026214.2;Dbxref=CCDS:CCDS26045.1,GeneID:12499,GenBank:NP_001021385.1,MGI:MGI:1321385;Name=NP_001021385.1;Note=isoform b precursor is encoded by transcript variant 2;gbkey=CDS;gene=Entpd5;product=ectonucleoside triphosphate diphosphohydrolase 5 isoform b precursor;protein_id=NP_001021385.1;tag=RefSeq Select;extra_copy_number=0
CM058252.1	Liftoff	CDS	83993119	83993259	.	-	.	ID=cds-NP_001021385.1;Parent=rna-NM_001026214.2;Dbxref=CCDS:CCDS26045.1,GeneID:12499,GenBank:NP_001021385.1,MGI:MGI:1321385;Name=NP_001021385.1;Note=isoform b precursor is encoded by transcript variant 2;gbkey=CDS;gene=Entpd5;product=ectonucleoside triphosphate diphosphohydrolase 5 isoform b precursor;protein_id=NP_001021385.1;tag=RefSeq Select;extra_copy_number=0
CM058252.1	Liftoff	CDS	83995106	83995207	.	-	.	ID=cds-NP_001021385.1;Parent=rna-NM_001026214.2;Dbxref=CCDS:CCDS26045.1,GeneID:12499,GenBank:NP_001021385.1,MGI:MGI:1321385;Name=NP_001021385.1;Note=isoform b precursor is encoded by transcript variant 2;gbkey=CDS;gene=Entpd5;product=ectonucleoside triphosphate diphosphohydrolase 5 isoform b precursor;protein_id=NP_001021385.1;tag=RefSeq Select;extra_copy_number=0
CM058252.1	Liftoff	CDS	83996035	83996096	.	-	.	ID=cds-NP_001021385.1;Parent=rna-NM_001026214.2;Dbxref=CCDS:CCDS26045.1,GeneID:12499,GenBank:NP_001021385.1,MGI:MGI:1321385;Name=NP_001021385.1;Note=isoform b precursor is encoded by transcript variant 2;gbkey=CDS;gene=Entpd5;product=ectonucleoside triphosphate diphosphohydrolase 5 isoform b precursor;protein_id=NP_001021385.1;tag=RefSeq Select;extra_copy_number=0
CM058252.1	Liftoff	CDS	83996684	83996763	.	-	.	ID=cds-NP_001021385.1;Parent=rna-NM_001026214.2;Dbxref=CCDS:CCDS26045.1,GeneID:12499,GenBank:NP_001021385.1,MGI:MGI:1321385;Name=NP_001021385.1;Note=isoform b precursor is encoded by transcript variant 2;gbkey=CDS;gene=Entpd5;product=ectonucleoside triphosphate diphosphohydrolase 5 isoform b precursor;protein_id=NP_001021385.1;tag=RefSeq Select;extra_copy_number=0
CM058252.1	Liftoff	CDS	83997025	83997113	.	-	.	ID=cds-NP_001021385.1;Parent=rna-NM_001026214.2;Dbxref=CCDS:CCDS26045.1,GeneID:12499,GenBank:NP_001021385.1,MGI:MGI:1321385;Name=NP_001021385.1;Note=isoform b precursor is encoded by transcript variant 2;gbkey=CDS;gene=Entpd5;product=ectonucleoside triphosphate diphosphohydrolase 5 isoform b precursor;protein_id=NP_001021385.1;tag=RefSeq Select;extra_copy_number=0
CM058252.1	Liftoff	CDS	83997625	83997660	.	-	.	ID=cds-NP_001021385.1;Parent=rna-NM_001026214.2;Dbxref=CCDS:CCDS26045.1,GeneID:12499,GenBank:NP_001021385.1,MGI:MGI:1321385;Name=NP_001021385.1;Note=isoform b precursor is encoded by transcript variant 2;gbkey=CDS;gene=Entpd5;product=ectonucleoside triphosphate diphosphohydrolase 5 isoform b precursor;protein_id=NP_001021385.1;tag=RefSeq Select;extra_copy_number=0
CM058252.1	Liftoff	CDS	83997867	83997942	.	-	.	ID=cds-NP_001021385.1;Parent=rna-NM_001026214.2;Dbxref=CCDS:CCDS26045.1,GeneID:12499,GenBank:NP_001021385.1,MGI:MGI:1321385;Name=NP_001021385.1;Note=isoform b precursor is encoded by transcript variant 2;gbkey=CDS;gene=Entpd5;product=ectonucleoside triphosphate diphosphohydrolase 5 isoform b precursor;protein_id=NP_001021385.1;tag=RefSeq Select;extra_copy_number=0
CM058252.1	Liftoff	CDS	84003293	84003436	.	-	.	ID=cds-NP_001021385.1;Parent=rna-NM_001026214.2;Dbxref=CCDS:CCDS26045.1,GeneID:12499,GenBank:NP_001021385.1,MGI:MGI:1321385;Name=NP_001021385.1;Note=isoform b precursor is encoded by transcript variant 2;gbkey=CDS;gene=Entpd5;product=ectonucleoside triphosphate diphosphohydrolase 5 isoform b precursor;protein_id=NP_001021385.1;tag=RefSeq Select;extra_copy_number=0
CM058252.1	Liftoff	CDS	84005511	84005590	.	-	.	ID=cds-NP_001021385.1;Parent=rna-NM_001026214.2;Dbxref=CCDS:CCDS26045.1,GeneID:12499,GenBank:NP_001021385.1,MGI:MGI:1321385;Name=NP_001021385.1;Note=isoform b precursor is encoded by transcript variant 2;gbkey=CDS;gene=Entpd5;product=ectonucleoside triphosphate diphosphohydrolase 5 isoform b precursor;protein_id=NP_001021385.1;tag=RefSeq Select;extra_copy_number=0
CM058252.1	Liftoff	CDS	84007569	84007782	.	-	.	ID=cds-NP_001021385.1;Parent=rna-NM_001026214.2;Dbxref=CCDS:CCDS26045.1,GeneID:12499,GenBank:NP_001021385.1,MGI:MGI:1321385;Name=NP_001021385.1;Note=isoform b precursor is encoded by transcript variant 2;gbkey=CDS;gene=Entpd5;product=ectonucleoside triphosphate diphosphohydrolase 5 isoform b precursor;protein_id=NP_001021385.1;tag=RefSeq Select;extra_copy_number=0
CM058252.1	Liftoff	mRNA	83984761	84011824	.	-	.	ID=rna-NM_001286049.1;Parent=gene-Entpd5;Dbxref=GeneID:12499,GenBank:NM_001286049.1,MGI:MGI:1321385;Name=NM_001286049.1;gbkey=mRNA;gene=Entpd5;product=ectonucleoside triphosphate diphosphohydrolase 5%2C transcript variant 3;transcript_id=NM_001286049.1;matches_ref_protein=True;valid_ORF=True;extra_copy_number=0
CM058252.1	Liftoff	exon	83984761	83988266	.	-	.	ID=exon-NM_001286049.1-15;Parent=rna-NM_001286049.1;Dbxref=GeneID:12499,GenBank:NM_001286049.1,MGI:MGI:1321385;gbkey=mRNA;gene=Entpd5;product=ectonucleoside triphosphate diphosphohydrolase 5%2C transcript variant 3;transcript_id=NM_001286049.1;extra_copy_number=0
CM058252.1	Liftoff	exon	83990066	83990181	.	-	.	ID=exon-NM_001286049.1-14;Parent=rna-NM_001286049.1;Dbxref=GeneID:12499,GenBank:NM_001286049.1,MGI:MGI:1321385;gbkey=mRNA;gene=Entpd5;product=ectonucleoside triphosphate diphosphohydrolase 5%2C transcript variant 3;transcript_id=NM_001286049.1;extra_copy_number=0
CM058252.1	Liftoff	exon	83991207	83991263	.	-	.	ID=exon-NM_001286049.1-13;Parent=rna-NM_001286049.1;Dbxref=GeneID:12499,GenBank:NM_001286049.1,MGI:MGI:1321385;gbkey=mRNA;gene=Entpd5;product=ectonucleoside triphosphate diphosphohydrolase 5%2C transcript variant 3;transcript_id=NM_001286049.1;extra_copy_number=0
CM058252.1	Liftoff	exon	83993119	83993259	.	-	.	ID=exon-NM_001286049.1-12;Parent=rna-NM_001286049.1;Dbxref=GeneID:12499,GenBank:NM_001286049.1,MGI:MGI:1321385;gbkey=mRNA;gene=Entpd5;product=ectonucleoside triphosphate diphosphohydrolase 5%2C transcript variant 3;transcript_id=NM_001286049.1;extra_copy_number=0
CM058252.1	Liftoff	exon	83995106	83995207	.	-	.	ID=exon-NM_001286049.1-11;Parent=rna-NM_001286049.1;Dbxref=GeneID:12499,GenBank:NM_001286049.1,MGI:MGI:1321385;gbkey=mRNA;gene=Entpd5;product=ectonucleoside triphosphate diphosphohydrolase 5%2C transcript variant 3;transcript_id=NM_001286049.1;extra_copy_number=0
CM058252.1	Liftoff	exon	83996035	83996096	.	-	.	ID=exon-NM_001286049.1-10;Parent=rna-NM_001286049.1;Dbxref=GeneID:12499,GenBank:NM_001286049.1,MGI:MGI:1321385;gbkey=mRNA;gene=Entpd5;product=ectonucleoside triphosphate diphosphohydrolase 5%2C transcript variant 3;transcript_id=NM_001286049.1;extra_copy_number=0
CM058252.1	Liftoff	exon	83996684	83996763	.	-	.	ID=exon-NM_001286049.1-9;Parent=rna-NM_001286049.1;Dbxref=GeneID:12499,GenBank:NM_001286049.1,MGI:MGI:1321385;gbkey=mRNA;gene=Entpd5;product=ectonucleoside triphosphate diphosphohydrolase 5%2C transcript variant 3;transcript_id=NM_001286049.1;extra_copy_number=0
CM058252.1	Liftoff	exon	83997025	83997113	.	-	.	ID=exon-NM_001286049.1-8;Parent=rna-NM_001286049.1;Dbxref=GeneID:12499,GenBank:NM_001286049.1,MGI:MGI:1321385;gbkey=mRNA;gene=Entpd5;product=ectonucleoside triphosphate diphosphohydrolase 5%2C transcript variant 3;transcript_id=NM_001286049.1;extra_copy_number=0
CM058252.1	Liftoff	exon	83997625	83997660	.	-	.	ID=exon-NM_001286049.1-7;Parent=rna-NM_001286049.1;Dbxref=GeneID:12499,GenBank:NM_001286049.1,MGI:MGI:1321385;gbkey=mRNA;gene=Entpd5;product=ectonucleoside triphosphate diphosphohydrolase 5%2C transcript variant 3;transcript_id=NM_001286049.1;extra_copy_number=0
CM058252.1	Liftoff	exon	83997867	83997942	.	-	.	ID=exon-NM_001286049.1-6;Parent=rna-NM_001286049.1;Dbxref=GeneID:12499,GenBank:NM_001286049.1,MGI:MGI:1321385;gbkey=mRNA;gene=Entpd5;product=ectonucleoside triphosphate diphosphohydrolase 5%2C transcript variant 3;transcript_id=NM_001286049.1;extra_copy_number=0
CM058252.1	Liftoff	exon	84003293	84003436	.	-	.	ID=exon-NM_001286049.1-5;Parent=rna-NM_001286049.1;Dbxref=GeneID:12499,GenBank:NM_001286049.1,MGI:MGI:1321385;gbkey=mRNA;gene=Entpd5;product=ectonucleoside triphosphate diphosphohydrolase 5%2C transcript variant 3;transcript_id=NM_001286049.1;extra_copy_number=0
CM058252.1	Liftoff	exon	84005511	84005590	.	-	.	ID=exon-NM_001286049.1-4;Parent=rna-NM_001286049.1;Dbxref=GeneID:12499,GenBank:NM_001286049.1,MGI:MGI:1321385;gbkey=mRNA;gene=Entpd5;product=ectonucleoside triphosphate diphosphohydrolase 5%2C transcript variant 3;transcript_id=NM_001286049.1;extra_copy_number=0
CM058252.1	Liftoff	exon	84007569	84007848	.	-	.	ID=exon-NM_001286049.1-3;Parent=rna-NM_001286049.1;Dbxref=GeneID:12499,GenBank:NM_001286049.1,MGI:MGI:1321385;gbkey=mRNA;gene=Entpd5;product=ectonucleoside triphosphate diphosphohydrolase 5%2C transcript variant 3;transcript_id=NM_001286049.1;extra_copy_number=0
CM058252.1	Liftoff	exon	84010230	84010302	.	-	.	ID=exon-NM_001286049.1-2;Parent=rna-NM_001286049.1;Dbxref=GeneID:12499,GenBank:NM_001286049.1,MGI:MGI:1321385;gbkey=mRNA;gene=Entpd5;product=ectonucleoside triphosphate diphosphohydrolase 5%2C transcript variant 3;transcript_id=NM_001286049.1;extra_copy_number=0
CM058252.1	Liftoff	exon	84011720	84011824	.	-	.	ID=exon-NM_001286049.1-1;Parent=rna-NM_001286049.1;Dbxref=GeneID:12499,GenBank:NM_001286049.1,MGI:MGI:1321385;gbkey=mRNA;gene=Entpd5;product=ectonucleoside triphosphate diphosphohydrolase 5%2C transcript variant 3;transcript_id=NM_001286049.1;extra_copy_number=0
CM058252.1	Liftoff	CDS	83988180	83988266	.	-	.	ID=cds-NP_001272978.1;Parent=rna-NM_001286049.1;Dbxref=CCDS:CCDS26045.1,GeneID:12499,GenBank:NP_001272978.1,MGI:MGI:1321385;Name=NP_001272978.1;Note=isoform b precursor is encoded by transcript variant 3;gbkey=CDS;gene=Entpd5;product=ectonucleoside triphosphate diphosphohydrolase 5 isoform b precursor;protein_id=NP_001272978.1;extra_copy_number=0
CM058252.1	Liftoff	CDS	83990066	83990181	.	-	.	ID=cds-NP_001272978.1;Parent=rna-NM_001286049.1;Dbxref=CCDS:CCDS26045.1,GeneID:12499,GenBank:NP_001272978.1,MGI:MGI:1321385;Name=NP_001272978.1;Note=isoform b precursor is encoded by transcript variant 3;gbkey=CDS;gene=Entpd5;product=ectonucleoside triphosphate diphosphohydrolase 5 isoform b precursor;protein_id=NP_001272978.1;extra_copy_number=0
CM058252.1	Liftoff	CDS	83991207	83991263	.	-	.	ID=cds-NP_001272978.1;Parent=rna-NM_001286049.1;Dbxref=CCDS:CCDS26045.1,GeneID:12499,GenBank:NP_001272978.1,MGI:MGI:1321385;Name=NP_001272978.1;Note=isoform b precursor is encoded by transcript variant 3;gbkey=CDS;gene=Entpd5;product=ectonucleoside triphosphate diphosphohydrolase 5 isoform b precursor;protein_id=NP_001272978.1;extra_copy_number=0
CM058252.1	Liftoff	CDS	83993119	83993259	.	-	.	ID=cds-NP_001272978.1;Parent=rna-NM_001286049.1;Dbxref=CCDS:CCDS26045.1,GeneID:12499,GenBank:NP_001272978.1,MGI:MGI:1321385;Name=NP_001272978.1;Note=isoform b precursor is encoded by transcript variant 3;gbkey=CDS;gene=Entpd5;product=ectonucleoside triphosphate diphosphohydrolase 5 isoform b precursor;protein_id=NP_001272978.1;extra_copy_number=0
CM058252.1	Liftoff	CDS	83995106	83995207	.	-	.	ID=cds-NP_001272978.1;Parent=rna-NM_001286049.1;Dbxref=CCDS:CCDS26045.1,GeneID:12499,GenBank:NP_001272978.1,MGI:MGI:1321385;Name=NP_001272978.1;Note=isoform b precursor is encoded by transcript variant 3;gbkey=CDS;gene=Entpd5;product=ectonucleoside triphosphate diphosphohydrolase 5 isoform b precursor;protein_id=NP_001272978.1;extra_copy_number=0
CM058252.1	Liftoff	CDS	83996035	83996096	.	-	.	ID=cds-NP_001272978.1;Parent=rna-NM_001286049.1;Dbxref=CCDS:CCDS26045.1,GeneID:12499,GenBank:NP_001272978.1,MGI:MGI:1321385;Name=NP_001272978.1;Note=isoform b precursor is encoded by transcript variant 3;gbkey=CDS;gene=Entpd5;product=ectonucleoside triphosphate diphosphohydrolase 5 isoform b precursor;protein_id=NP_001272978.1;extra_copy_number=0
CM058252.1	Liftoff	CDS	83996684	83996763	.	-	.	ID=cds-NP_001272978.1;Parent=rna-NM_001286049.1;Dbxref=CCDS:CCDS26045.1,GeneID:12499,GenBank:NP_001272978.1,MGI:MGI:1321385;Name=NP_001272978.1;Note=isoform b precursor is encoded by transcript variant 3;gbkey=CDS;gene=Entpd5;product=ectonucleoside triphosphate diphosphohydrolase 5 isoform b precursor;protein_id=NP_001272978.1;extra_copy_number=0
CM058252.1	Liftoff	CDS	83997025	83997113	.	-	.	ID=cds-NP_001272978.1;Parent=rna-NM_001286049.1;Dbxref=CCDS:CCDS26045.1,GeneID:12499,GenBank:NP_001272978.1,MGI:MGI:1321385;Name=NP_001272978.1;Note=isoform b precursor is encoded by transcript variant 3;gbkey=CDS;gene=Entpd5;product=ectonucleoside triphosphate diphosphohydrolase 5 isoform b precursor;protein_id=NP_001272978.1;extra_copy_number=0
CM058252.1	Liftoff	CDS	83997625	83997660	.	-	.	ID=cds-NP_001272978.1;Parent=rna-NM_001286049.1;Dbxref=CCDS:CCDS26045.1,GeneID:12499,GenBank:NP_001272978.1,MGI:MGI:1321385;Name=NP_001272978.1;Note=isoform b precursor is encoded by transcript variant 3;gbkey=CDS;gene=Entpd5;product=ectonucleoside triphosphate diphosphohydrolase 5 isoform b precursor;protein_id=NP_001272978.1;extra_copy_number=0
CM058252.1	Liftoff	CDS	83997867	83997942	.	-	.	ID=cds-NP_001272978.1;Parent=rna-NM_001286049.1;Dbxref=CCDS:CCDS26045.1,GeneID:12499,GenBank:NP_001272978.1,MGI:MGI:1321385;Name=NP_001272978.1;Note=isoform b precursor is encoded by transcript variant 3;gbkey=CDS;gene=Entpd5;product=ectonucleoside triphosphate diphosphohydrolase 5 isoform b precursor;protein_id=NP_001272978.1;extra_copy_number=0
CM058252.1	Liftoff	CDS	84003293	84003436	.	-	.	ID=cds-NP_001272978.1;Parent=rna-NM_001286049.1;Dbxref=CCDS:CCDS26045.1,GeneID:12499,GenBank:NP_001272978.1,MGI:MGI:1321385;Name=NP_001272978.1;Note=isoform b precursor is encoded by transcript variant 3;gbkey=CDS;gene=Entpd5;product=ectonucleoside triphosphate diphosphohydrolase 5 isoform b precursor;protein_id=NP_001272978.1;extra_copy_number=0
CM058252.1	Liftoff	CDS	84005511	84005590	.	-	.	ID=cds-NP_001272978.1;Parent=rna-NM_001286049.1;Dbxref=CCDS:CCDS26045.1,GeneID:12499,GenBank:NP_001272978.1,MGI:MGI:1321385;Name=NP_001272978.1;Note=isoform b precursor is encoded by transcript variant 3;gbkey=CDS;gene=Entpd5;product=ectonucleoside triphosphate diphosphohydrolase 5 isoform b precursor;protein_id=NP_001272978.1;extra_copy_number=0
CM058252.1	Liftoff	CDS	84007569	84007782	.	-	.	ID=cds-NP_001272978.1;Parent=rna-NM_001286049.1;Dbxref=CCDS:CCDS26045.1,GeneID:12499,GenBank:NP_001272978.1,MGI:MGI:1321385;Name=NP_001272978.1;Note=isoform b precursor is encoded by transcript variant 3;gbkey=CDS;gene=Entpd5;product=ectonucleoside triphosphate diphosphohydrolase 5 isoform b precursor;protein_id=NP_001272978.1;extra_copy_number=0
CM058252.1	Liftoff	mRNA	83984761	84011824	.	-	.	ID=rna-NM_001286058.1;Parent=gene-Entpd5;Dbxref=GeneID:12499,GenBank:NM_001286058.1,MGI:MGI:1321385;Name=NM_001286058.1;gbkey=mRNA;gene=Entpd5;product=ectonucleoside triphosphate diphosphohydrolase 5%2C transcript variant 4;transcript_id=NM_001286058.1;matches_ref_protein=True;valid_ORF=True;extra_copy_number=0
CM058252.1	Liftoff	exon	83984761	83988266	.	-	.	ID=exon-NM_001286058.1-14;Parent=rna-NM_001286058.1;Dbxref=GeneID:12499,GenBank:NM_001286058.1,MGI:MGI:1321385;gbkey=mRNA;gene=Entpd5;product=ectonucleoside triphosphate diphosphohydrolase 5%2C transcript variant 4;transcript_id=NM_001286058.1;extra_copy_number=0
CM058252.1	Liftoff	exon	83990066	83990181	.	-	.	ID=exon-NM_001286058.1-13;Parent=rna-NM_001286058.1;Dbxref=GeneID:12499,GenBank:NM_001286058.1,MGI:MGI:1321385;gbkey=mRNA;gene=Entpd5;product=ectonucleoside triphosphate diphosphohydrolase 5%2C transcript variant 4;transcript_id=NM_001286058.1;extra_copy_number=0
CM058252.1	Liftoff	exon	83991207	83991263	.	-	.	ID=exon-NM_001286058.1-12;Parent=rna-NM_001286058.1;Dbxref=GeneID:12499,GenBank:NM_001286058.1,MGI:MGI:1321385;gbkey=mRNA;gene=Entpd5;product=ectonucleoside triphosphate diphosphohydrolase 5%2C transcript variant 4;transcript_id=NM_001286058.1;extra_copy_number=0
CM058252.1	Liftoff	exon	83993119	83993259	.	-	.	ID=exon-NM_001286058.1-11;Parent=rna-NM_001286058.1;Dbxref=GeneID:12499,GenBank:NM_001286058.1,MGI:MGI:1321385;gbkey=mRNA;gene=Entpd5;product=ectonucleoside triphosphate diphosphohydrolase 5%2C transcript variant 4;transcript_id=NM_001286058.1;extra_copy_number=0
CM058252.1	Liftoff	exon	83995106	83995207	.	-	.	ID=exon-NM_001286058.1-10;Parent=rna-NM_001286058.1;Dbxref=GeneID:12499,GenBank:NM_001286058.1,MGI:MGI:1321385;gbkey=mRNA;gene=Entpd5;product=ectonucleoside triphosphate diphosphohydrolase 5%2C transcript variant 4;transcript_id=NM_001286058.1;extra_copy_number=0
CM058252.1	Liftoff	exon	83996035	83996096	.	-	.	ID=exon-NM_001286058.1-9;Parent=rna-NM_001286058.1;Dbxref=GeneID:12499,GenBank:NM_001286058.1,MGI:MGI:1321385;gbkey=mRNA;gene=Entpd5;product=ectonucleoside triphosphate diphosphohydrolase 5%2C transcript variant 4;transcript_id=NM_001286058.1;extra_copy_number=0
CM058252.1	Liftoff	exon	83996684	83996763	.	-	.	ID=exon-NM_001286058.1-8;Parent=rna-NM_001286058.1;Dbxref=GeneID:12499,GenBank:NM_001286058.1,MGI:MGI:1321385;gbkey=mRNA;gene=Entpd5;product=ectonucleoside triphosphate diphosphohydrolase 5%2C transcript variant 4;transcript_id=NM_001286058.1;extra_copy_number=0
CM058252.1	Liftoff	exon	83997025	83997113	.	-	.	ID=exon-NM_001286058.1-7;Parent=rna-NM_001286058.1;Dbxref=GeneID:12499,GenBank:NM_001286058.1,MGI:MGI:1321385;gbkey=mRNA;gene=Entpd5;product=ectonucleoside triphosphate diphosphohydrolase 5%2C transcript variant 4;transcript_id=NM_001286058.1;extra_copy_number=0
CM058252.1	Liftoff	exon	83997625	83997660	.	-	.	ID=exon-NM_001286058.1-6;Parent=rna-NM_001286058.1;Dbxref=GeneID:12499,GenBank:NM_001286058.1,MGI:MGI:1321385;gbkey=mRNA;gene=Entpd5;product=ectonucleoside triphosphate diphosphohydrolase 5%2C transcript variant 4;transcript_id=NM_001286058.1;extra_copy_number=0
CM058252.1	Liftoff	exon	83997867	83997942	.	-	.	ID=exon-NM_001286058.1-5;Parent=rna-NM_001286058.1;Dbxref=GeneID:12499,GenBank:NM_001286058.1,MGI:MGI:1321385;gbkey=mRNA;gene=Entpd5;product=ectonucleoside triphosphate diphosphohydrolase 5%2C transcript variant 4;transcript_id=NM_001286058.1;extra_copy_number=0
CM058252.1	Liftoff	exon	84003293	84003436	.	-	.	ID=exon-NM_001286058.1-4;Parent=rna-NM_001286058.1;Dbxref=GeneID:12499,GenBank:NM_001286058.1,MGI:MGI:1321385;gbkey=mRNA;gene=Entpd5;product=ectonucleoside triphosphate diphosphohydrolase 5%2C transcript variant 4;transcript_id=NM_001286058.1;extra_copy_number=0
CM058252.1	Liftoff	exon	84005511	84005590	.	-	.	ID=exon-NM_001286058.1-3;Parent=rna-NM_001286058.1;Dbxref=GeneID:12499,GenBank:NM_001286058.1,MGI:MGI:1321385;gbkey=mRNA;gene=Entpd5;product=ectonucleoside triphosphate diphosphohydrolase 5%2C transcript variant 4;transcript_id=NM_001286058.1;extra_copy_number=0
CM058252.1	Liftoff	exon	84007569	84007848	.	-	.	ID=exon-NM_001286058.1-2;Parent=rna-NM_001286058.1;Dbxref=GeneID:12499,GenBank:NM_001286058.1,MGI:MGI:1321385;gbkey=mRNA;gene=Entpd5;product=ectonucleoside triphosphate diphosphohydrolase 5%2C transcript variant 4;transcript_id=NM_001286058.1;extra_copy_number=0
CM058252.1	Liftoff	exon	84011720	84011824	.	-	.	ID=exon-NM_001286058.1-1;Parent=rna-NM_001286058.1;Dbxref=GeneID:12499,GenBank:NM_001286058.1,MGI:MGI:1321385;gbkey=mRNA;gene=Entpd5;product=ectonucleoside triphosphate diphosphohydrolase 5%2C transcript variant 4;transcript_id=NM_001286058.1;extra_copy_number=0
CM058252.1	Liftoff	CDS	83988180	83988266	.	-	.	ID=cds-NP_001272987.1;Parent=rna-NM_001286058.1;Dbxref=CCDS:CCDS26045.1,GeneID:12499,GenBank:NP_001272987.1,MGI:MGI:1321385;Name=NP_001272987.1;Note=isoform b precursor is encoded by transcript variant 4;gbkey=CDS;gene=Entpd5;product=ectonucleoside triphosphate diphosphohydrolase 5 isoform b precursor;protein_id=NP_001272987.1;extra_copy_number=0
CM058252.1	Liftoff	CDS	83990066	83990181	.	-	.	ID=cds-NP_001272987.1;Parent=rna-NM_001286058.1;Dbxref=CCDS:CCDS26045.1,GeneID:12499,GenBank:NP_001272987.1,MGI:MGI:1321385;Name=NP_001272987.1;Note=isoform b precursor is encoded by transcript variant 4;gbkey=CDS;gene=Entpd5;product=ectonucleoside triphosphate diphosphohydrolase 5 isoform b precursor;protein_id=NP_001272987.1;extra_copy_number=0
CM058252.1	Liftoff	CDS	83991207	83991263	.	-	.	ID=cds-NP_001272987.1;Parent=rna-NM_001286058.1;Dbxref=CCDS:CCDS26045.1,GeneID:12499,GenBank:NP_001272987.1,MGI:MGI:1321385;Name=NP_001272987.1;Note=isoform b precursor is encoded by transcript variant 4;gbkey=CDS;gene=Entpd5;product=ectonucleoside triphosphate diphosphohydrolase 5 isoform b precursor;protein_id=NP_001272987.1;extra_copy_number=0
CM058252.1	Liftoff	CDS	83993119	83993259	.	-	.	ID=cds-NP_001272987.1;Parent=rna-NM_001286058.1;Dbxref=CCDS:CCDS26045.1,GeneID:12499,GenBank:NP_001272987.1,MGI:MGI:1321385;Name=NP_001272987.1;Note=isoform b precursor is encoded by transcript variant 4;gbkey=CDS;gene=Entpd5;product=ectonucleoside triphosphate diphosphohydrolase 5 isoform b precursor;protein_id=NP_001272987.1;extra_copy_number=0
CM058252.1	Liftoff	CDS	83995106	83995207	.	-	.	ID=cds-NP_001272987.1;Parent=rna-NM_001286058.1;Dbxref=CCDS:CCDS26045.1,GeneID:12499,GenBank:NP_001272987.1,MGI:MGI:1321385;Name=NP_001272987.1;Note=isoform b precursor is encoded by transcript variant 4;gbkey=CDS;gene=Entpd5;product=ectonucleoside triphosphate diphosphohydrolase 5 isoform b precursor;protein_id=NP_001272987.1;extra_copy_number=0
CM058252.1	Liftoff	CDS	83996035	83996096	.	-	.	ID=cds-NP_001272987.1;Parent=rna-NM_001286058.1;Dbxref=CCDS:CCDS26045.1,GeneID:12499,GenBank:NP_001272987.1,MGI:MGI:1321385;Name=NP_001272987.1;Note=isoform b precursor is encoded by transcript variant 4;gbkey=CDS;gene=Entpd5;product=ectonucleoside triphosphate diphosphohydrolase 5 isoform b precursor;protein_id=NP_001272987.1;extra_copy_number=0
CM058252.1	Liftoff	CDS	83996684	83996763	.	-	.	ID=cds-NP_001272987.1;Parent=rna-NM_001286058.1;Dbxref=CCDS:CCDS26045.1,GeneID:12499,GenBank:NP_001272987.1,MGI:MGI:1321385;Name=NP_001272987.1;Note=isoform b precursor is encoded by transcript variant 4;gbkey=CDS;gene=Entpd5;product=ectonucleoside triphosphate diphosphohydrolase 5 isoform b precursor;protein_id=NP_001272987.1;extra_copy_number=0
CM058252.1	Liftoff	CDS	83997025	83997113	.	-	.	ID=cds-NP_001272987.1;Parent=rna-NM_001286058.1;Dbxref=CCDS:CCDS26045.1,GeneID:12499,GenBank:NP_001272987.1,MGI:MGI:1321385;Name=NP_001272987.1;Note=isoform b precursor is encoded by transcript variant 4;gbkey=CDS;gene=Entpd5;product=ectonucleoside triphosphate diphosphohydrolase 5 isoform b precursor;protein_id=NP_001272987.1;extra_copy_number=0
CM058252.1	Liftoff	CDS	83997625	83997660	.	-	.	ID=cds-NP_001272987.1;Parent=rna-NM_001286058.1;Dbxref=CCDS:CCDS26045.1,GeneID:12499,GenBank:NP_001272987.1,MGI:MGI:1321385;Name=NP_001272987.1;Note=isoform b precursor is encoded by transcript variant 4;gbkey=CDS;gene=Entpd5;product=ectonucleoside triphosphate diphosphohydrolase 5 isoform b precursor;protein_id=NP_001272987.1;extra_copy_number=0
CM058252.1	Liftoff	CDS	83997867	83997942	.	-	.	ID=cds-NP_001272987.1;Parent=rna-NM_001286058.1;Dbxref=CCDS:CCDS26045.1,GeneID:12499,GenBank:NP_001272987.1,MGI:MGI:1321385;Name=NP_001272987.1;Note=isoform b precursor is encoded by transcript variant 4;gbkey=CDS;gene=Entpd5;product=ectonucleoside triphosphate diphosphohydrolase 5 isoform b precursor;protein_id=NP_001272987.1;extra_copy_number=0
CM058252.1	Liftoff	CDS	84003293	84003436	.	-	.	ID=cds-NP_001272987.1;Parent=rna-NM_001286058.1;Dbxref=CCDS:CCDS26045.1,GeneID:12499,GenBank:NP_001272987.1,MGI:MGI:1321385;Name=NP_001272987.1;Note=isoform b precursor is encoded by transcript variant 4;gbkey=CDS;gene=Entpd5;product=ectonucleoside triphosphate diphosphohydrolase 5 isoform b precursor;protein_id=NP_001272987.1;extra_copy_number=0
CM058252.1	Liftoff	CDS	84005511	84005590	.	-	.	ID=cds-NP_001272987.1;Parent=rna-NM_001286058.1;Dbxref=CCDS:CCDS26045.1,GeneID:12499,GenBank:NP_001272987.1,MGI:MGI:1321385;Name=NP_001272987.1;Note=isoform b precursor is encoded by transcript variant 4;gbkey=CDS;gene=Entpd5;product=ectonucleoside triphosphate diphosphohydrolase 5 isoform b precursor;protein_id=NP_001272987.1;extra_copy_number=0
CM058252.1	Liftoff	CDS	84007569	84007782	.	-	.	ID=cds-NP_001272987.1;Parent=rna-NM_001286058.1;Dbxref=CCDS:CCDS26045.1,GeneID:12499,GenBank:NP_001272987.1,MGI:MGI:1321385;Name=NP_001272987.1;Note=isoform b precursor is encoded by transcript variant 4;gbkey=CDS;gene=Entpd5;product=ectonucleoside triphosphate diphosphohydrolase 5 isoform b precursor;protein_id=NP_001272987.1;extra_copy_number=0
CM058252.1	Liftoff	mRNA	83984761	84019927	.	-	.	ID=rna-NM_007647.3;Parent=gene-Entpd5;Dbxref=GeneID:12499,GenBank:NM_007647.3,MGI:MGI:1321385;Name=NM_007647.3;gbkey=mRNA;gene=Entpd5;product=ectonucleoside triphosphate diphosphohydrolase 5%2C transcript variant 1;transcript_id=NM_007647.3;matches_ref_protein=True;valid_ORF=True;extra_copy_number=0
CM058252.1	Liftoff	exon	83984761	83988266	.	-	.	ID=exon-NM_007647.3-15;Parent=rna-NM_007647.3;Dbxref=GeneID:12499,GenBank:NM_007647.3,MGI:MGI:1321385;gbkey=mRNA;gene=Entpd5;product=ectonucleoside triphosphate diphosphohydrolase 5%2C transcript variant 1;transcript_id=NM_007647.3;extra_copy_number=0
CM058252.1	Liftoff	exon	83990066	83990181	.	-	.	ID=exon-NM_007647.3-14;Parent=rna-NM_007647.3;Dbxref=GeneID:12499,GenBank:NM_007647.3,MGI:MGI:1321385;gbkey=mRNA;gene=Entpd5;product=ectonucleoside triphosphate diphosphohydrolase 5%2C transcript variant 1;transcript_id=NM_007647.3;extra_copy_number=0
CM058252.1	Liftoff	exon	83991207	83991263	.	-	.	ID=exon-NM_007647.3-13;Parent=rna-NM_007647.3;Dbxref=GeneID:12499,GenBank:NM_007647.3,MGI:MGI:1321385;gbkey=mRNA;gene=Entpd5;product=ectonucleoside triphosphate diphosphohydrolase 5%2C transcript variant 1;transcript_id=NM_007647.3;extra_copy_number=0
CM058252.1	Liftoff	exon	83993119	83993259	.	-	.	ID=exon-NM_007647.3-12;Parent=rna-NM_007647.3;Dbxref=GeneID:12499,GenBank:NM_007647.3,MGI:MGI:1321385;gbkey=mRNA;gene=Entpd5;product=ectonucleoside triphosphate diphosphohydrolase 5%2C transcript variant 1;transcript_id=NM_007647.3;extra_copy_number=0
CM058252.1	Liftoff	exon	83995106	83995207	.	-	.	ID=exon-NM_007647.3-11;Parent=rna-NM_007647.3;Dbxref=GeneID:12499,GenBank:NM_007647.3,MGI:MGI:1321385;gbkey=mRNA;gene=Entpd5;product=ectonucleoside triphosphate diphosphohydrolase 5%2C transcript variant 1;transcript_id=NM_007647.3;extra_copy_number=0
CM058252.1	Liftoff	exon	83996035	83996096	.	-	.	ID=exon-NM_007647.3-10;Parent=rna-NM_007647.3;Dbxref=GeneID:12499,GenBank:NM_007647.3,MGI:MGI:1321385;gbkey=mRNA;gene=Entpd5;product=ectonucleoside triphosphate diphosphohydrolase 5%2C transcript variant 1;transcript_id=NM_007647.3;extra_copy_number=0
CM058252.1	Liftoff	exon	83996684	83996763	.	-	.	ID=exon-NM_007647.3-9;Parent=rna-NM_007647.3;Dbxref=GeneID:12499,GenBank:NM_007647.3,MGI:MGI:1321385;gbkey=mRNA;gene=Entpd5;product=ectonucleoside triphosphate diphosphohydrolase 5%2C transcript variant 1;transcript_id=NM_007647.3;extra_copy_number=0
CM058252.1	Liftoff	exon	83997025	83997113	.	-	.	ID=exon-NM_007647.3-8;Parent=rna-NM_007647.3;Dbxref=GeneID:12499,GenBank:NM_007647.3,MGI:MGI:1321385;gbkey=mRNA;gene=Entpd5;product=ectonucleoside triphosphate diphosphohydrolase 5%2C transcript variant 1;transcript_id=NM_007647.3;extra_copy_number=0
CM058252.1	Liftoff	exon	83997625	83997660	.	-	.	ID=exon-NM_007647.3-7;Parent=rna-NM_007647.3;Dbxref=GeneID:12499,GenBank:NM_007647.3,MGI:MGI:1321385;gbkey=mRNA;gene=Entpd5;product=ectonucleoside triphosphate diphosphohydrolase 5%2C transcript variant 1;transcript_id=NM_007647.3;extra_copy_number=0
CM058252.1	Liftoff	exon	83997867	83997942	.	-	.	ID=exon-NM_007647.3-6;Parent=rna-NM_007647.3;Dbxref=GeneID:12499,GenBank:NM_007647.3,MGI:MGI:1321385;gbkey=mRNA;gene=Entpd5;product=ectonucleoside triphosphate diphosphohydrolase 5%2C transcript variant 1;transcript_id=NM_007647.3;extra_copy_number=0
CM058252.1	Liftoff	exon	84003293	84003436	.	-	.	ID=exon-NM_007647.3-5;Parent=rna-NM_007647.3;Dbxref=GeneID:12499,GenBank:NM_007647.3,MGI:MGI:1321385;gbkey=mRNA;gene=Entpd5;product=ectonucleoside triphosphate diphosphohydrolase 5%2C transcript variant 1;transcript_id=NM_007647.3;extra_copy_number=0
CM058252.1	Liftoff	exon	84005511	84005590	.	-	.	ID=exon-NM_007647.3-4;Parent=rna-NM_007647.3;Dbxref=GeneID:12499,GenBank:NM_007647.3,MGI:MGI:1321385;gbkey=mRNA;gene=Entpd5;product=ectonucleoside triphosphate diphosphohydrolase 5%2C transcript variant 1;transcript_id=NM_007647.3;extra_copy_number=0
CM058252.1	Liftoff	exon	84007569	84007848	.	-	.	ID=exon-NM_007647.3-3;Parent=rna-NM_007647.3;Dbxref=GeneID:12499,GenBank:NM_007647.3,MGI:MGI:1321385;gbkey=mRNA;gene=Entpd5;product=ectonucleoside triphosphate diphosphohydrolase 5%2C transcript variant 1;transcript_id=NM_007647.3;extra_copy_number=0
CM058252.1	Liftoff	exon	84016303	84016372	.	-	.	ID=exon-NM_007647.3-2;Parent=rna-NM_007647.3;Dbxref=GeneID:12499,GenBank:NM_007647.3,MGI:MGI:1321385;gbkey=mRNA;gene=Entpd5;product=ectonucleoside triphosphate diphosphohydrolase 5%2C transcript variant 1;transcript_id=NM_007647.3;extra_copy_number=0
CM058252.1	Liftoff	exon	84019868	84019927	.	-	.	ID=exon-NM_007647.3-1;Parent=rna-NM_007647.3;Dbxref=GeneID:12499,GenBank:NM_007647.3,MGI:MGI:1321385;gbkey=mRNA;gene=Entpd5;product=ectonucleoside triphosphate diphosphohydrolase 5%2C transcript variant 1;transcript_id=NM_007647.3;extra_copy_number=0
CM058252.1	Liftoff	CDS	83988180	83988266	.	-	.	ID=cds-NP_031673.2;Parent=rna-NM_007647.3;Dbxref=CCDS:CCDS36491.1,GeneID:12499,GenBank:NP_031673.2,MGI:MGI:1321385;Name=NP_031673.2;Note=isoform a is encoded by transcript variant 1;gbkey=CDS;gene=Entpd5;product=ectonucleoside triphosphate diphosphohydrolase 5 isoform a;protein_id=NP_031673.2;extra_copy_number=0
CM058252.1	Liftoff	CDS	83990066	83990181	.	-	.	ID=cds-NP_031673.2;Parent=rna-NM_007647.3;Dbxref=CCDS:CCDS36491.1,GeneID:12499,GenBank:NP_031673.2,MGI:MGI:1321385;Name=NP_031673.2;Note=isoform a is encoded by transcript variant 1;gbkey=CDS;gene=Entpd5;product=ectonucleoside triphosphate diphosphohydrolase 5 isoform a;protein_id=NP_031673.2;extra_copy_number=0
CM058252.1	Liftoff	CDS	83991207	83991263	.	-	.	ID=cds-NP_031673.2;Parent=rna-NM_007647.3;Dbxref=CCDS:CCDS36491.1,GeneID:12499,GenBank:NP_031673.2,MGI:MGI:1321385;Name=NP_031673.2;Note=isoform a is encoded by transcript variant 1;gbkey=CDS;gene=Entpd5;product=ectonucleoside triphosphate diphosphohydrolase 5 isoform a;protein_id=NP_031673.2;extra_copy_number=0
CM058252.1	Liftoff	CDS	83993119	83993259	.	-	.	ID=cds-NP_031673.2;Parent=rna-NM_007647.3;Dbxref=CCDS:CCDS36491.1,GeneID:12499,GenBank:NP_031673.2,MGI:MGI:1321385;Name=NP_031673.2;Note=isoform a is encoded by transcript variant 1;gbkey=CDS;gene=Entpd5;product=ectonucleoside triphosphate diphosphohydrolase 5 isoform a;protein_id=NP_031673.2;extra_copy_number=0
CM058252.1	Liftoff	CDS	83995106	83995207	.	-	.	ID=cds-NP_031673.2;Parent=rna-NM_007647.3;Dbxref=CCDS:CCDS36491.1,GeneID:12499,GenBank:NP_031673.2,MGI:MGI:1321385;Name=NP_031673.2;Note=isoform a is encoded by transcript variant 1;gbkey=CDS;gene=Entpd5;product=ectonucleoside triphosphate diphosphohydrolase 5 isoform a;protein_id=NP_031673.2;extra_copy_number=0
CM058252.1	Liftoff	CDS	83996035	83996096	.	-	.	ID=cds-NP_031673.2;Parent=rna-NM_007647.3;Dbxref=CCDS:CCDS36491.1,GeneID:12499,GenBank:NP_031673.2,MGI:MGI:1321385;Name=NP_031673.2;Note=isoform a is encoded by transcript variant 1;gbkey=CDS;gene=Entpd5;product=ectonucleoside triphosphate diphosphohydrolase 5 isoform a;protein_id=NP_031673.2;extra_copy_number=0
CM058252.1	Liftoff	CDS	83996684	83996763	.	-	.	ID=cds-NP_031673.2;Parent=rna-NM_007647.3;Dbxref=CCDS:CCDS36491.1,GeneID:12499,GenBank:NP_031673.2,MGI:MGI:1321385;Name=NP_031673.2;Note=isoform a is encoded by transcript variant 1;gbkey=CDS;gene=Entpd5;product=ectonucleoside triphosphate diphosphohydrolase 5 isoform a;protein_id=NP_031673.2;extra_copy_number=0
CM058252.1	Liftoff	CDS	83997025	83997113	.	-	.	ID=cds-NP_031673.2;Parent=rna-NM_007647.3;Dbxref=CCDS:CCDS36491.1,GeneID:12499,GenBank:NP_031673.2,MGI:MGI:1321385;Name=NP_031673.2;Note=isoform a is encoded by transcript variant 1;gbkey=CDS;gene=Entpd5;product=ectonucleoside triphosphate diphosphohydrolase 5 isoform a;protein_id=NP_031673.2;extra_copy_number=0
CM058252.1	Liftoff	CDS	83997625	83997660	.	-	.	ID=cds-NP_031673.2;Parent=rna-NM_007647.3;Dbxref=CCDS:CCDS36491.1,GeneID:12499,GenBank:NP_031673.2,MGI:MGI:1321385;Name=NP_031673.2;Note=isoform a is encoded by transcript variant 1;gbkey=CDS;gene=Entpd5;product=ectonucleoside triphosphate diphosphohydrolase 5 isoform a;protein_id=NP_031673.2;extra_copy_number=0
CM058252.1	Liftoff	CDS	83997867	83997942	.	-	.	ID=cds-NP_031673.2;Parent=rna-NM_007647.3;Dbxref=CCDS:CCDS36491.1,GeneID:12499,GenBank:NP_031673.2,MGI:MGI:1321385;Name=NP_031673.2;Note=isoform a is encoded by transcript variant 1;gbkey=CDS;gene=Entpd5;product=ectonucleoside triphosphate diphosphohydrolase 5 isoform a;protein_id=NP_031673.2;extra_copy_number=0
CM058252.1	Liftoff	CDS	84003293	84003436	.	-	.	ID=cds-NP_031673.2;Parent=rna-NM_007647.3;Dbxref=CCDS:CCDS36491.1,GeneID:12499,GenBank:NP_031673.2,MGI:MGI:1321385;Name=NP_031673.2;Note=isoform a is encoded by transcript variant 1;gbkey=CDS;gene=Entpd5;product=ectonucleoside triphosphate diphosphohydrolase 5 isoform a;protein_id=NP_031673.2;extra_copy_number=0
CM058252.1	Liftoff	CDS	84005511	84005590	.	-	.	ID=cds-NP_031673.2;Parent=rna-NM_007647.3;Dbxref=CCDS:CCDS36491.1,GeneID:12499,GenBank:NP_031673.2,MGI:MGI:1321385;Name=NP_031673.2;Note=isoform a is encoded by transcript variant 1;gbkey=CDS;gene=Entpd5;product=ectonucleoside triphosphate diphosphohydrolase 5 isoform a;protein_id=NP_031673.2;extra_copy_number=0
CM058252.1	Liftoff	CDS	84007569	84007848	.	-	.	ID=cds-NP_031673.2;Parent=rna-NM_007647.3;Dbxref=CCDS:CCDS36491.1,GeneID:12499,GenBank:NP_031673.2,MGI:MGI:1321385;Name=NP_031673.2;Note=isoform a is encoded by transcript variant 1;gbkey=CDS;gene=Entpd5;product=ectonucleoside triphosphate diphosphohydrolase 5 isoform a;protein_id=NP_031673.2;extra_copy_number=0
CM058252.1	Liftoff	CDS	84016303	84016311	.	-	.	ID=cds-NP_031673.2;Parent=rna-NM_007647.3;Dbxref=CCDS:CCDS36491.1,GeneID:12499,GenBank:NP_031673.2,MGI:MGI:1321385;Name=NP_031673.2;Note=isoform a is encoded by transcript variant 1;gbkey=CDS;gene=Entpd5;product=ectonucleoside triphosphate diphosphohydrolase 5 isoform a;protein_id=NP_031673.2;extra_copy_number=0
CM058252.1	Liftoff	mRNA	83984761	84011731	.	-	.	ID=rna-XM_030246533.1;Parent=gene-Entpd5;Dbxref=GeneID:12499,GenBank:XM_030246533.1,MGI:MGI:1321385;Name=XM_030246533.1;gbkey=mRNA;gene=Entpd5;model_evidence=Supporting evidence includes similarity to: 1 mRNA%2C 27 ESTs%2C 3 Proteins%2C 572 long SRA reads%2C and 99%25 coverage of the annotated genomic feature by RNAseq alignments%2C including 9 samples with support for all annotated introns;product=ectonucleoside triphosphate diphosphohydrolase 5%2C transcript variant X3;transcript_id=XM_030246533.1;matches_ref_protein=True;valid_ORF=True;extra_copy_number=0
CM058252.1	Liftoff	exon	83984761	83988266	.	-	.	ID=exon-XM_030246533.1-15;Parent=rna-XM_030246533.1;Dbxref=GeneID:12499,GenBank:XM_030246533.1,MGI:MGI:1321385;gbkey=mRNA;gene=Entpd5;product=ectonucleoside triphosphate diphosphohydrolase 5%2C transcript variant X3;transcript_id=XM_030246533.1;extra_copy_number=0
CM058252.1	Liftoff	exon	83990066	83990181	.	-	.	ID=exon-XM_030246533.1-14;Parent=rna-XM_030246533.1;Dbxref=GeneID:12499,GenBank:XM_030246533.1,MGI:MGI:1321385;gbkey=mRNA;gene=Entpd5;product=ectonucleoside triphosphate diphosphohydrolase 5%2C transcript variant X3;transcript_id=XM_030246533.1;extra_copy_number=0
CM058252.1	Liftoff	exon	83991207	83991263	.	-	.	ID=exon-XM_030246533.1-13;Parent=rna-XM_030246533.1;Dbxref=GeneID:12499,GenBank:XM_030246533.1,MGI:MGI:1321385;gbkey=mRNA;gene=Entpd5;product=ectonucleoside triphosphate diphosphohydrolase 5%2C transcript variant X3;transcript_id=XM_030246533.1;extra_copy_number=0
CM058252.1	Liftoff	exon	83993119	83993259	.	-	.	ID=exon-XM_030246533.1-12;Parent=rna-XM_030246533.1;Dbxref=GeneID:12499,GenBank:XM_030246533.1,MGI:MGI:1321385;gbkey=mRNA;gene=Entpd5;product=ectonucleoside triphosphate diphosphohydrolase 5%2C transcript variant X3;transcript_id=XM_030246533.1;extra_copy_number=0
CM058252.1	Liftoff	exon	83995106	83995207	.	-	.	ID=exon-XM_030246533.1-11;Parent=rna-XM_030246533.1;Dbxref=GeneID:12499,GenBank:XM_030246533.1,MGI:MGI:1321385;gbkey=mRNA;gene=Entpd5;product=ectonucleoside triphosphate diphosphohydrolase 5%2C transcript variant X3;transcript_id=XM_030246533.1;extra_copy_number=0
CM058252.1	Liftoff	exon	83996035	83996096	.	-	.	ID=exon-XM_030246533.1-10;Parent=rna-XM_030246533.1;Dbxref=GeneID:12499,GenBank:XM_030246533.1,MGI:MGI:1321385;gbkey=mRNA;gene=Entpd5;product=ectonucleoside triphosphate diphosphohydrolase 5%2C transcript variant X3;transcript_id=XM_030246533.1;extra_copy_number=0
CM058252.1	Liftoff	exon	83996684	83996763	.	-	.	ID=exon-XM_030246533.1-9;Parent=rna-XM_030246533.1;Dbxref=GeneID:12499,GenBank:XM_030246533.1,MGI:MGI:1321385;gbkey=mRNA;gene=Entpd5;product=ectonucleoside triphosphate diphosphohydrolase 5%2C transcript variant X3;transcript_id=XM_030246533.1;extra_copy_number=0
CM058252.1	Liftoff	exon	83997025	83997113	.	-	.	ID=exon-XM_030246533.1-8;Parent=rna-XM_030246533.1;Dbxref=GeneID:12499,GenBank:XM_030246533.1,MGI:MGI:1321385;gbkey=mRNA;gene=Entpd5;product=ectonucleoside triphosphate diphosphohydrolase 5%2C transcript variant X3;transcript_id=XM_030246533.1;extra_copy_number=0
CM058252.1	Liftoff	exon	83997625	83997660	.	-	.	ID=exon-XM_030246533.1-7;Parent=rna-XM_030246533.1;Dbxref=GeneID:12499,GenBank:XM_030246533.1,MGI:MGI:1321385;gbkey=mRNA;gene=Entpd5;product=ectonucleoside triphosphate diphosphohydrolase 5%2C transcript variant X3;transcript_id=XM_030246533.1;extra_copy_number=0
CM058252.1	Liftoff	exon	83997867	83997942	.	-	.	ID=exon-XM_030246533.1-6;Parent=rna-XM_030246533.1;Dbxref=GeneID:12499,GenBank:XM_030246533.1,MGI:MGI:1321385;gbkey=mRNA;gene=Entpd5;product=ectonucleoside triphosphate diphosphohydrolase 5%2C transcript variant X3;transcript_id=XM_030246533.1;extra_copy_number=0
CM058252.1	Liftoff	exon	84003293	84003436	.	-	.	ID=exon-XM_030246533.1-5;Parent=rna-XM_030246533.1;Dbxref=GeneID:12499,GenBank:XM_030246533.1,MGI:MGI:1321385;gbkey=mRNA;gene=Entpd5;product=ectonucleoside triphosphate diphosphohydrolase 5%2C transcript variant X3;transcript_id=XM_030246533.1;extra_copy_number=0
CM058252.1	Liftoff	exon	84005511	84005590	.	-	.	ID=exon-XM_030246533.1-4;Parent=rna-XM_030246533.1;Dbxref=GeneID:12499,GenBank:XM_030246533.1,MGI:MGI:1321385;gbkey=mRNA;gene=Entpd5;product=ectonucleoside triphosphate diphosphohydrolase 5%2C transcript variant X3;transcript_id=XM_030246533.1;extra_copy_number=0
CM058252.1	Liftoff	exon	84007569	84007848	.	-	.	ID=exon-XM_030246533.1-3;Parent=rna-XM_030246533.1;Dbxref=GeneID:12499,GenBank:XM_030246533.1,MGI:MGI:1321385;gbkey=mRNA;gene=Entpd5;product=ectonucleoside triphosphate diphosphohydrolase 5%2C transcript variant X3;transcript_id=XM_030246533.1;extra_copy_number=0
CM058252.1	Liftoff	exon	84010230	84010302	.	-	.	ID=exon-XM_030246533.1-2;Parent=rna-XM_030246533.1;Dbxref=GeneID:12499,GenBank:XM_030246533.1,MGI:MGI:1321385;gbkey=mRNA;gene=Entpd5;product=ectonucleoside triphosphate diphosphohydrolase 5%2C transcript variant X3;transcript_id=XM_030246533.1;extra_copy_number=0
CM058252.1	Liftoff	exon	84011637	84011731	.	-	.	ID=exon-XM_030246533.1-1;Parent=rna-XM_030246533.1;Dbxref=GeneID:12499,GenBank:XM_030246533.1,MGI:MGI:1321385;gbkey=mRNA;gene=Entpd5;product=ectonucleoside triphosphate diphosphohydrolase 5%2C transcript variant X3;transcript_id=XM_030246533.1;extra_copy_number=0
CM058252.1	Liftoff	CDS	83988180	83988266	.	-	.	ID=cds-XP_030102393.1;Parent=rna-XM_030246533.1;Dbxref=GeneID:12499,GenBank:XP_030102393.1,MGI:MGI:1321385;Name=XP_030102393.1;gbkey=CDS;gene=Entpd5;product=ectonucleoside triphosphate diphosphohydrolase 5 isoform X2;protein_id=XP_030102393.1;extra_copy_number=0
CM058252.1	Liftoff	CDS	83990066	83990181	.	-	.	ID=cds-XP_030102393.1;Parent=rna-XM_030246533.1;Dbxref=GeneID:12499,GenBank:XP_030102393.1,MGI:MGI:1321385;Name=XP_030102393.1;gbkey=CDS;gene=Entpd5;product=ectonucleoside triphosphate diphosphohydrolase 5 isoform X2;protein_id=XP_030102393.1;extra_copy_number=0
CM058252.1	Liftoff	CDS	83991207	83991263	.	-	.	ID=cds-XP_030102393.1;Parent=rna-XM_030246533.1;Dbxref=GeneID:12499,GenBank:XP_030102393.1,MGI:MGI:1321385;Name=XP_030102393.1;gbkey=CDS;gene=Entpd5;product=ectonucleoside triphosphate diphosphohydrolase 5 isoform X2;protein_id=XP_030102393.1;extra_copy_number=0
CM058252.1	Liftoff	CDS	83993119	83993259	.	-	.	ID=cds-XP_030102393.1;Parent=rna-XM_030246533.1;Dbxref=GeneID:12499,GenBank:XP_030102393.1,MGI:MGI:1321385;Name=XP_030102393.1;gbkey=CDS;gene=Entpd5;product=ectonucleoside triphosphate diphosphohydrolase 5 isoform X2;protein_id=XP_030102393.1;extra_copy_number=0
CM058252.1	Liftoff	CDS	83995106	83995207	.	-	.	ID=cds-XP_030102393.1;Parent=rna-XM_030246533.1;Dbxref=GeneID:12499,GenBank:XP_030102393.1,MGI:MGI:1321385;Name=XP_030102393.1;gbkey=CDS;gene=Entpd5;product=ectonucleoside triphosphate diphosphohydrolase 5 isoform X2;protein_id=XP_030102393.1;extra_copy_number=0
CM058252.1	Liftoff	CDS	83996035	83996096	.	-	.	ID=cds-XP_030102393.1;Parent=rna-XM_030246533.1;Dbxref=GeneID:12499,GenBank:XP_030102393.1,MGI:MGI:1321385;Name=XP_030102393.1;gbkey=CDS;gene=Entpd5;product=ectonucleoside triphosphate diphosphohydrolase 5 isoform X2;protein_id=XP_030102393.1;extra_copy_number=0
CM058252.1	Liftoff	CDS	83996684	83996763	.	-	.	ID=cds-XP_030102393.1;Parent=rna-XM_030246533.1;Dbxref=GeneID:12499,GenBank:XP_030102393.1,MGI:MGI:1321385;Name=XP_030102393.1;gbkey=CDS;gene=Entpd5;product=ectonucleoside triphosphate diphosphohydrolase 5 isoform X2;protein_id=XP_030102393.1;extra_copy_number=0
CM058252.1	Liftoff	CDS	83997025	83997113	.	-	.	ID=cds-XP_030102393.1;Parent=rna-XM_030246533.1;Dbxref=GeneID:12499,GenBank:XP_030102393.1,MGI:MGI:1321385;Name=XP_030102393.1;gbkey=CDS;gene=Entpd5;product=ectonucleoside triphosphate diphosphohydrolase 5 isoform X2;protein_id=XP_030102393.1;extra_copy_number=0
CM058252.1	Liftoff	CDS	83997625	83997660	.	-	.	ID=cds-XP_030102393.1;Parent=rna-XM_030246533.1;Dbxref=GeneID:12499,GenBank:XP_030102393.1,MGI:MGI:1321385;Name=XP_030102393.1;gbkey=CDS;gene=Entpd5;product=ectonucleoside triphosphate diphosphohydrolase 5 isoform X2;protein_id=XP_030102393.1;extra_copy_number=0
CM058252.1	Liftoff	CDS	83997867	83997942	.	-	.	ID=cds-XP_030102393.1;Parent=rna-XM_030246533.1;Dbxref=GeneID:12499,GenBank:XP_030102393.1,MGI:MGI:1321385;Name=XP_030102393.1;gbkey=CDS;gene=Entpd5;product=ectonucleoside triphosphate diphosphohydrolase 5 isoform X2;protein_id=XP_030102393.1;extra_copy_number=0
CM058252.1	Liftoff	CDS	84003293	84003436	.	-	.	ID=cds-XP_030102393.1;Parent=rna-XM_030246533.1;Dbxref=GeneID:12499,GenBank:XP_030102393.1,MGI:MGI:1321385;Name=XP_030102393.1;gbkey=CDS;gene=Entpd5;product=ectonucleoside triphosphate diphosphohydrolase 5 isoform X2;protein_id=XP_030102393.1;extra_copy_number=0
CM058252.1	Liftoff	CDS	84005511	84005590	.	-	.	ID=cds-XP_030102393.1;Parent=rna-XM_030246533.1;Dbxref=GeneID:12499,GenBank:XP_030102393.1,MGI:MGI:1321385;Name=XP_030102393.1;gbkey=CDS;gene=Entpd5;product=ectonucleoside triphosphate diphosphohydrolase 5 isoform X2;protein_id=XP_030102393.1;extra_copy_number=0
CM058252.1	Liftoff	CDS	84007569	84007782	.	-	.	ID=cds-XP_030102393.1;Parent=rna-XM_030246533.1;Dbxref=GeneID:12499,GenBank:XP_030102393.1,MGI:MGI:1321385;Name=XP_030102393.1;gbkey=CDS;gene=Entpd5;product=ectonucleoside triphosphate diphosphohydrolase 5 isoform X2;protein_id=XP_030102393.1;extra_copy_number=0
CM058252.1	Liftoff	mRNA	83984761	84016880	.	-	.	ID=rna-XM_036157173.1;Parent=gene-Entpd5;Dbxref=GeneID:12499,GenBank:XM_036157173.1,MGI:MGI:1321385;Name=XM_036157173.1;gbkey=mRNA;gene=Entpd5;model_evidence=Supporting evidence includes similarity to: 1 mRNA%2C 26 ESTs%2C 4 Proteins%2C 589 long SRA reads%2C and 100%25 coverage of the annotated genomic feature by RNAseq alignments%2C including 24 samples with support for all annotated introns;product=ectonucleoside triphosphate diphosphohydrolase 5%2C transcript variant X1;transcript_id=XM_036157173.1;matches_ref_protein=True;valid_ORF=True;extra_copy_number=0
CM058252.1	Liftoff	exon	83984761	83988266	.	-	.	ID=exon-XM_036157173.1-15;Parent=rna-XM_036157173.1;Dbxref=GeneID:12499,GenBank:XM_036157173.1,MGI:MGI:1321385;gbkey=mRNA;gene=Entpd5;product=ectonucleoside triphosphate diphosphohydrolase 5%2C transcript variant X1;transcript_id=XM_036157173.1;extra_copy_number=0
CM058252.1	Liftoff	exon	83990066	83990181	.	-	.	ID=exon-XM_036157173.1-14;Parent=rna-XM_036157173.1;Dbxref=GeneID:12499,GenBank:XM_036157173.1,MGI:MGI:1321385;gbkey=mRNA;gene=Entpd5;product=ectonucleoside triphosphate diphosphohydrolase 5%2C transcript variant X1;transcript_id=XM_036157173.1;extra_copy_number=0
CM058252.1	Liftoff	exon	83991207	83991263	.	-	.	ID=exon-XM_036157173.1-13;Parent=rna-XM_036157173.1;Dbxref=GeneID:12499,GenBank:XM_036157173.1,MGI:MGI:1321385;gbkey=mRNA;gene=Entpd5;product=ectonucleoside triphosphate diphosphohydrolase 5%2C transcript variant X1;transcript_id=XM_036157173.1;extra_copy_number=0
CM058252.1	Liftoff	exon	83993119	83993259	.	-	.	ID=exon-XM_036157173.1-12;Parent=rna-XM_036157173.1;Dbxref=GeneID:12499,GenBank:XM_036157173.1,MGI:MGI:1321385;gbkey=mRNA;gene=Entpd5;product=ectonucleoside triphosphate diphosphohydrolase 5%2C transcript variant X1;transcript_id=XM_036157173.1;extra_copy_number=0
CM058252.1	Liftoff	exon	83995106	83995207	.	-	.	ID=exon-XM_036157173.1-11;Parent=rna-XM_036157173.1;Dbxref=GeneID:12499,GenBank:XM_036157173.1,MGI:MGI:1321385;gbkey=mRNA;gene=Entpd5;product=ectonucleoside triphosphate diphosphohydrolase 5%2C transcript variant X1;transcript_id=XM_036157173.1;extra_copy_number=0
CM058252.1	Liftoff	exon	83996035	83996096	.	-	.	ID=exon-XM_036157173.1-10;Parent=rna-XM_036157173.1;Dbxref=GeneID:12499,GenBank:XM_036157173.1,MGI:MGI:1321385;gbkey=mRNA;gene=Entpd5;product=ectonucleoside triphosphate diphosphohydrolase 5%2C transcript variant X1;transcript_id=XM_036157173.1;extra_copy_number=0
CM058252.1	Liftoff	exon	83996684	83996763	.	-	.	ID=exon-XM_036157173.1-9;Parent=rna-XM_036157173.1;Dbxref=GeneID:12499,GenBank:XM_036157173.1,MGI:MGI:1321385;gbkey=mRNA;gene=Entpd5;product=ectonucleoside triphosphate diphosphohydrolase 5%2C transcript variant X1;transcript_id=XM_036157173.1;extra_copy_number=0
CM058252.1	Liftoff	exon	83997025	83997113	.	-	.	ID=exon-XM_036157173.1-8;Parent=rna-XM_036157173.1;Dbxref=GeneID:12499,GenBank:XM_036157173.1,MGI:MGI:1321385;gbkey=mRNA;gene=Entpd5;product=ectonucleoside triphosphate diphosphohydrolase 5%2C transcript variant X1;transcript_id=XM_036157173.1;extra_copy_number=0
CM058252.1	Liftoff	exon	83997625	83997660	.	-	.	ID=exon-XM_036157173.1-7;Parent=rna-XM_036157173.1;Dbxref=GeneID:12499,GenBank:XM_036157173.1,MGI:MGI:1321385;gbkey=mRNA;gene=Entpd5;product=ectonucleoside triphosphate diphosphohydrolase 5%2C transcript variant X1;transcript_id=XM_036157173.1;extra_copy_number=0
CM058252.1	Liftoff	exon	83997867	83997942	.	-	.	ID=exon-XM_036157173.1-6;Parent=rna-XM_036157173.1;Dbxref=GeneID:12499,GenBank:XM_036157173.1,MGI:MGI:1321385;gbkey=mRNA;gene=Entpd5;product=ectonucleoside triphosphate diphosphohydrolase 5%2C transcript variant X1;transcript_id=XM_036157173.1;extra_copy_number=0
CM058252.1	Liftoff	exon	84003293	84003436	.	-	.	ID=exon-XM_036157173.1-5;Parent=rna-XM_036157173.1;Dbxref=GeneID:12499,GenBank:XM_036157173.1,MGI:MGI:1321385;gbkey=mRNA;gene=Entpd5;product=ectonucleoside triphosphate diphosphohydrolase 5%2C transcript variant X1;transcript_id=XM_036157173.1;extra_copy_number=0
CM058252.1	Liftoff	exon	84005511	84005590	.	-	.	ID=exon-XM_036157173.1-4;Parent=rna-XM_036157173.1;Dbxref=GeneID:12499,GenBank:XM_036157173.1,MGI:MGI:1321385;gbkey=mRNA;gene=Entpd5;product=ectonucleoside triphosphate diphosphohydrolase 5%2C transcript variant X1;transcript_id=XM_036157173.1;extra_copy_number=0
CM058252.1	Liftoff	exon	84007569	84007848	.	-	.	ID=exon-XM_036157173.1-3;Parent=rna-XM_036157173.1;Dbxref=GeneID:12499,GenBank:XM_036157173.1,MGI:MGI:1321385;gbkey=mRNA;gene=Entpd5;product=ectonucleoside triphosphate diphosphohydrolase 5%2C transcript variant X1;transcript_id=XM_036157173.1;extra_copy_number=0
CM058252.1	Liftoff	exon	84016303	84016372	.	-	.	ID=exon-XM_036157173.1-2;Parent=rna-XM_036157173.1;Dbxref=GeneID:12499,GenBank:XM_036157173.1,MGI:MGI:1321385;gbkey=mRNA;gene=Entpd5;product=ectonucleoside triphosphate diphosphohydrolase 5%2C transcript variant X1;transcript_id=XM_036157173.1;extra_copy_number=0
CM058252.1	Liftoff	exon	84016525	84016880	.	-	.	ID=exon-XM_036157173.1-1;Parent=rna-XM_036157173.1;Dbxref=GeneID:12499,GenBank:XM_036157173.1,MGI:MGI:1321385;gbkey=mRNA;gene=Entpd5;product=ectonucleoside triphosphate diphosphohydrolase 5%2C transcript variant X1;transcript_id=XM_036157173.1;extra_copy_number=0
CM058252.1	Liftoff	CDS	83988180	83988266	.	-	.	ID=cds-XP_036013066.1;Parent=rna-XM_036157173.1;Dbxref=GeneID:12499,GenBank:XP_036013066.1,MGI:MGI:1321385;Name=XP_036013066.1;gbkey=CDS;gene=Entpd5;product=ectonucleoside triphosphate diphosphohydrolase 5 isoform X1;protein_id=XP_036013066.1;extra_copy_number=0
CM058252.1	Liftoff	CDS	83990066	83990181	.	-	.	ID=cds-XP_036013066.1;Parent=rna-XM_036157173.1;Dbxref=GeneID:12499,GenBank:XP_036013066.1,MGI:MGI:1321385;Name=XP_036013066.1;gbkey=CDS;gene=Entpd5;product=ectonucleoside triphosphate diphosphohydrolase 5 isoform X1;protein_id=XP_036013066.1;extra_copy_number=0
CM058252.1	Liftoff	CDS	83991207	83991263	.	-	.	ID=cds-XP_036013066.1;Parent=rna-XM_036157173.1;Dbxref=GeneID:12499,GenBank:XP_036013066.1,MGI:MGI:1321385;Name=XP_036013066.1;gbkey=CDS;gene=Entpd5;product=ectonucleoside triphosphate diphosphohydrolase 5 isoform X1;protein_id=XP_036013066.1;extra_copy_number=0
CM058252.1	Liftoff	CDS	83993119	83993259	.	-	.	ID=cds-XP_036013066.1;Parent=rna-XM_036157173.1;Dbxref=GeneID:12499,GenBank:XP_036013066.1,MGI:MGI:1321385;Name=XP_036013066.1;gbkey=CDS;gene=Entpd5;product=ectonucleoside triphosphate diphosphohydrolase 5 isoform X1;protein_id=XP_036013066.1;extra_copy_number=0
CM058252.1	Liftoff	CDS	83995106	83995207	.	-	.	ID=cds-XP_036013066.1;Parent=rna-XM_036157173.1;Dbxref=GeneID:12499,GenBank:XP_036013066.1,MGI:MGI:1321385;Name=XP_036013066.1;gbkey=CDS;gene=Entpd5;product=ectonucleoside triphosphate diphosphohydrolase 5 isoform X1;protein_id=XP_036013066.1;extra_copy_number=0
CM058252.1	Liftoff	CDS	83996035	83996096	.	-	.	ID=cds-XP_036013066.1;Parent=rna-XM_036157173.1;Dbxref=GeneID:12499,GenBank:XP_036013066.1,MGI:MGI:1321385;Name=XP_036013066.1;gbkey=CDS;gene=Entpd5;product=ectonucleoside triphosphate diphosphohydrolase 5 isoform X1;protein_id=XP_036013066.1;extra_copy_number=0
CM058252.1	Liftoff	CDS	83996684	83996763	.	-	.	ID=cds-XP_036013066.1;Parent=rna-XM_036157173.1;Dbxref=GeneID:12499,GenBank:XP_036013066.1,MGI:MGI:1321385;Name=XP_036013066.1;gbkey=CDS;gene=Entpd5;product=ectonucleoside triphosphate diphosphohydrolase 5 isoform X1;protein_id=XP_036013066.1;extra_copy_number=0
CM058252.1	Liftoff	CDS	83997025	83997113	.	-	.	ID=cds-XP_036013066.1;Parent=rna-XM_036157173.1;Dbxref=GeneID:12499,GenBank:XP_036013066.1,MGI:MGI:1321385;Name=XP_036013066.1;gbkey=CDS;gene=Entpd5;product=ectonucleoside triphosphate diphosphohydrolase 5 isoform X1;protein_id=XP_036013066.1;extra_copy_number=0
CM058252.1	Liftoff	CDS	83997625	83997660	.	-	.	ID=cds-XP_036013066.1;Parent=rna-XM_036157173.1;Dbxref=GeneID:12499,GenBank:XP_036013066.1,MGI:MGI:1321385;Name=XP_036013066.1;gbkey=CDS;gene=Entpd5;product=ectonucleoside triphosphate diphosphohydrolase 5 isoform X1;protein_id=XP_036013066.1;extra_copy_number=0
CM058252.1	Liftoff	CDS	83997867	83997942	.	-	.	ID=cds-XP_036013066.1;Parent=rna-XM_036157173.1;Dbxref=GeneID:12499,GenBank:XP_036013066.1,MGI:MGI:1321385;Name=XP_036013066.1;gbkey=CDS;gene=Entpd5;product=ectonucleoside triphosphate diphosphohydrolase 5 isoform X1;protein_id=XP_036013066.1;extra_copy_number=0
CM058252.1	Liftoff	CDS	84003293	84003436	.	-	.	ID=cds-XP_036013066.1;Parent=rna-XM_036157173.1;Dbxref=GeneID:12499,GenBank:XP_036013066.1,MGI:MGI:1321385;Name=XP_036013066.1;gbkey=CDS;gene=Entpd5;product=ectonucleoside triphosphate diphosphohydrolase 5 isoform X1;protein_id=XP_036013066.1;extra_copy_number=0
CM058252.1	Liftoff	CDS	84005511	84005590	.	-	.	ID=cds-XP_036013066.1;Parent=rna-XM_036157173.1;Dbxref=GeneID:12499,GenBank:XP_036013066.1,MGI:MGI:1321385;Name=XP_036013066.1;gbkey=CDS;gene=Entpd5;product=ectonucleoside triphosphate diphosphohydrolase 5 isoform X1;protein_id=XP_036013066.1;extra_copy_number=0
CM058252.1	Liftoff	CDS	84007569	84007848	.	-	.	ID=cds-XP_036013066.1;Parent=rna-XM_036157173.1;Dbxref=GeneID:12499,GenBank:XP_036013066.1,MGI:MGI:1321385;Name=XP_036013066.1;gbkey=CDS;gene=Entpd5;product=ectonucleoside triphosphate diphosphohydrolase 5 isoform X1;protein_id=XP_036013066.1;extra_copy_number=0
CM058252.1	Liftoff	CDS	84016303	84016311	.	-	.	ID=cds-XP_036013066.1;Parent=rna-XM_036157173.1;Dbxref=GeneID:12499,GenBank:XP_036013066.1,MGI:MGI:1321385;Name=XP_036013066.1;gbkey=CDS;gene=Entpd5;product=ectonucleoside triphosphate diphosphohydrolase 5 isoform X1;protein_id=XP_036013066.1;extra_copy_number=0
CM058252.1	Liftoff	mRNA	83984761	84019691	.	-	.	ID=rna-XM_036157174.1;Parent=gene-Entpd5;Dbxref=GeneID:12499,GenBank:XM_036157174.1,MGI:MGI:1321385;Name=XM_036157174.1;gbkey=mRNA;gene=Entpd5;model_evidence=Supporting evidence includes similarity to: 3 mRNAs%2C 28 ESTs%2C 3 Proteins%2C 585 long SRA reads%2C and 100%25 coverage of the annotated genomic feature by RNAseq alignments%2C including 35 samples with support for all annotated introns;product=ectonucleoside triphosphate diphosphohydrolase 5%2C transcript variant X2;transcript_id=XM_036157174.1;matches_ref_protein=True;valid_ORF=True;extra_copy_number=0
CM058252.1	Liftoff	exon	83984761	83988266	.	-	.	ID=exon-XM_036157174.1-16;Parent=rna-XM_036157174.1;Dbxref=GeneID:12499,GenBank:XM_036157174.1,MGI:MGI:1321385;gbkey=mRNA;gene=Entpd5;product=ectonucleoside triphosphate diphosphohydrolase 5%2C transcript variant X2;transcript_id=XM_036157174.1;extra_copy_number=0
CM058252.1	Liftoff	exon	83990066	83990181	.	-	.	ID=exon-XM_036157174.1-15;Parent=rna-XM_036157174.1;Dbxref=GeneID:12499,GenBank:XM_036157174.1,MGI:MGI:1321385;gbkey=mRNA;gene=Entpd5;product=ectonucleoside triphosphate diphosphohydrolase 5%2C transcript variant X2;transcript_id=XM_036157174.1;extra_copy_number=0
CM058252.1	Liftoff	exon	83991207	83991263	.	-	.	ID=exon-XM_036157174.1-14;Parent=rna-XM_036157174.1;Dbxref=GeneID:12499,GenBank:XM_036157174.1,MGI:MGI:1321385;gbkey=mRNA;gene=Entpd5;product=ectonucleoside triphosphate diphosphohydrolase 5%2C transcript variant X2;transcript_id=XM_036157174.1;extra_copy_number=0
CM058252.1	Liftoff	exon	83993119	83993259	.	-	.	ID=exon-XM_036157174.1-13;Parent=rna-XM_036157174.1;Dbxref=GeneID:12499,GenBank:XM_036157174.1,MGI:MGI:1321385;gbkey=mRNA;gene=Entpd5;product=ectonucleoside triphosphate diphosphohydrolase 5%2C transcript variant X2;transcript_id=XM_036157174.1;extra_copy_number=0
CM058252.1	Liftoff	exon	83995106	83995207	.	-	.	ID=exon-XM_036157174.1-12;Parent=rna-XM_036157174.1;Dbxref=GeneID:12499,GenBank:XM_036157174.1,MGI:MGI:1321385;gbkey=mRNA;gene=Entpd5;product=ectonucleoside triphosphate diphosphohydrolase 5%2C transcript variant X2;transcript_id=XM_036157174.1;extra_copy_number=0
CM058252.1	Liftoff	exon	83996035	83996096	.	-	.	ID=exon-XM_036157174.1-11;Parent=rna-XM_036157174.1;Dbxref=GeneID:12499,GenBank:XM_036157174.1,MGI:MGI:1321385;gbkey=mRNA;gene=Entpd5;product=ectonucleoside triphosphate diphosphohydrolase 5%2C transcript variant X2;transcript_id=XM_036157174.1;extra_copy_number=0
CM058252.1	Liftoff	exon	83996684	83996763	.	-	.	ID=exon-XM_036157174.1-10;Parent=rna-XM_036157174.1;Dbxref=GeneID:12499,GenBank:XM_036157174.1,MGI:MGI:1321385;gbkey=mRNA;gene=Entpd5;product=ectonucleoside triphosphate diphosphohydrolase 5%2C transcript variant X2;transcript_id=XM_036157174.1;extra_copy_number=0
CM058252.1	Liftoff	exon	83997025	83997113	.	-	.	ID=exon-XM_036157174.1-9;Parent=rna-XM_036157174.1;Dbxref=GeneID:12499,GenBank:XM_036157174.1,MGI:MGI:1321385;gbkey=mRNA;gene=Entpd5;product=ectonucleoside triphosphate diphosphohydrolase 5%2C transcript variant X2;transcript_id=XM_036157174.1;extra_copy_number=0
CM058252.1	Liftoff	exon	83997625	83997660	.	-	.	ID=exon-XM_036157174.1-8;Parent=rna-XM_036157174.1;Dbxref=GeneID:12499,GenBank:XM_036157174.1,MGI:MGI:1321385;gbkey=mRNA;gene=Entpd5;product=ectonucleoside triphosphate diphosphohydrolase 5%2C transcript variant X2;transcript_id=XM_036157174.1;extra_copy_number=0
CM058252.1	Liftoff	exon	83997867	83997942	.	-	.	ID=exon-XM_036157174.1-7;Parent=rna-XM_036157174.1;Dbxref=GeneID:12499,GenBank:XM_036157174.1,MGI:MGI:1321385;gbkey=mRNA;gene=Entpd5;product=ectonucleoside triphosphate diphosphohydrolase 5%2C transcript variant X2;transcript_id=XM_036157174.1;extra_copy_number=0
CM058252.1	Liftoff	exon	84003293	84003436	.	-	.	ID=exon-XM_036157174.1-6;Parent=rna-XM_036157174.1;Dbxref=GeneID:12499,GenBank:XM_036157174.1,MGI:MGI:1321385;gbkey=mRNA;gene=Entpd5;product=ectonucleoside triphosphate diphosphohydrolase 5%2C transcript variant X2;transcript_id=XM_036157174.1;extra_copy_number=0
CM058252.1	Liftoff	exon	84005511	84005590	.	-	.	ID=exon-XM_036157174.1-5;Parent=rna-XM_036157174.1;Dbxref=GeneID:12499,GenBank:XM_036157174.1,MGI:MGI:1321385;gbkey=mRNA;gene=Entpd5;product=ectonucleoside triphosphate diphosphohydrolase 5%2C transcript variant X2;transcript_id=XM_036157174.1;extra_copy_number=0
CM058252.1	Liftoff	exon	84007569	84007848	.	-	.	ID=exon-XM_036157174.1-4;Parent=rna-XM_036157174.1;Dbxref=GeneID:12499,GenBank:XM_036157174.1,MGI:MGI:1321385;gbkey=mRNA;gene=Entpd5;product=ectonucleoside triphosphate diphosphohydrolase 5%2C transcript variant X2;transcript_id=XM_036157174.1;extra_copy_number=0
CM058252.1	Liftoff	exon	84010230	84010302	.	-	.	ID=exon-XM_036157174.1-3;Parent=rna-XM_036157174.1;Dbxref=GeneID:12499,GenBank:XM_036157174.1,MGI:MGI:1321385;gbkey=mRNA;gene=Entpd5;product=ectonucleoside triphosphate diphosphohydrolase 5%2C transcript variant X2;transcript_id=XM_036157174.1;extra_copy_number=0
CM058252.1	Liftoff	exon	84016303	84016372	.	-	.	ID=exon-XM_036157174.1-2;Parent=rna-XM_036157174.1;Dbxref=GeneID:12499,GenBank:XM_036157174.1,MGI:MGI:1321385;gbkey=mRNA;gene=Entpd5;product=ectonucleoside triphosphate diphosphohydrolase 5%2C transcript variant X2;transcript_id=XM_036157174.1;extra_copy_number=0
CM058252.1	Liftoff	exon	84018613	84019691	.	-	.	ID=exon-XM_036157174.1-1;Parent=rna-XM_036157174.1;Dbxref=GeneID:12499,GenBank:XM_036157174.1,MGI:MGI:1321385;gbkey=mRNA;gene=Entpd5;product=ectonucleoside triphosphate diphosphohydrolase 5%2C transcript variant X2;transcript_id=XM_036157174.1;extra_copy_number=0
CM058252.1	Liftoff	CDS	83988180	83988266	.	-	.	ID=cds-XP_036013067.1;Parent=rna-XM_036157174.1;Dbxref=GeneID:12499,GenBank:XP_036013067.1,MGI:MGI:1321385;Name=XP_036013067.1;gbkey=CDS;gene=Entpd5;product=ectonucleoside triphosphate diphosphohydrolase 5 isoform X2;protein_id=XP_036013067.1;extra_copy_number=0
CM058252.1	Liftoff	CDS	83990066	83990181	.	-	.	ID=cds-XP_036013067.1;Parent=rna-XM_036157174.1;Dbxref=GeneID:12499,GenBank:XP_036013067.1,MGI:MGI:1321385;Name=XP_036013067.1;gbkey=CDS;gene=Entpd5;product=ectonucleoside triphosphate diphosphohydrolase 5 isoform X2;protein_id=XP_036013067.1;extra_copy_number=0
CM058252.1	Liftoff	CDS	83991207	83991263	.	-	.	ID=cds-XP_036013067.1;Parent=rna-XM_036157174.1;Dbxref=GeneID:12499,GenBank:XP_036013067.1,MGI:MGI:1321385;Name=XP_036013067.1;gbkey=CDS;gene=Entpd5;product=ectonucleoside triphosphate diphosphohydrolase 5 isoform X2;protein_id=XP_036013067.1;extra_copy_number=0
CM058252.1	Liftoff	CDS	83993119	83993259	.	-	.	ID=cds-XP_036013067.1;Parent=rna-XM_036157174.1;Dbxref=GeneID:12499,GenBank:XP_036013067.1,MGI:MGI:1321385;Name=XP_036013067.1;gbkey=CDS;gene=Entpd5;product=ectonucleoside triphosphate diphosphohydrolase 5 isoform X2;protein_id=XP_036013067.1;extra_copy_number=0
CM058252.1	Liftoff	CDS	83995106	83995207	.	-	.	ID=cds-XP_036013067.1;Parent=rna-XM_036157174.1;Dbxref=GeneID:12499,GenBank:XP_036013067.1,MGI:MGI:1321385;Name=XP_036013067.1;gbkey=CDS;gene=Entpd5;product=ectonucleoside triphosphate diphosphohydrolase 5 isoform X2;protein_id=XP_036013067.1;extra_copy_number=0
CM058252.1	Liftoff	CDS	83996035	83996096	.	-	.	ID=cds-XP_036013067.1;Parent=rna-XM_036157174.1;Dbxref=GeneID:12499,GenBank:XP_036013067.1,MGI:MGI:1321385;Name=XP_036013067.1;gbkey=CDS;gene=Entpd5;product=ectonucleoside triphosphate diphosphohydrolase 5 isoform X2;protein_id=XP_036013067.1;extra_copy_number=0
CM058252.1	Liftoff	CDS	83996684	83996763	.	-	.	ID=cds-XP_036013067.1;Parent=rna-XM_036157174.1;Dbxref=GeneID:12499,GenBank:XP_036013067.1,MGI:MGI:1321385;Name=XP_036013067.1;gbkey=CDS;gene=Entpd5;product=ectonucleoside triphosphate diphosphohydrolase 5 isoform X2;protein_id=XP_036013067.1;extra_copy_number=0
CM058252.1	Liftoff	CDS	83997025	83997113	.	-	.	ID=cds-XP_036013067.1;Parent=rna-XM_036157174.1;Dbxref=GeneID:12499,GenBank:XP_036013067.1,MGI:MGI:1321385;Name=XP_036013067.1;gbkey=CDS;gene=Entpd5;product=ectonucleoside triphosphate diphosphohydrolase 5 isoform X2;protein_id=XP_036013067.1;extra_copy_number=0
CM058252.1	Liftoff	CDS	83997625	83997660	.	-	.	ID=cds-XP_036013067.1;Parent=rna-XM_036157174.1;Dbxref=GeneID:12499,GenBank:XP_036013067.1,MGI:MGI:1321385;Name=XP_036013067.1;gbkey=CDS;gene=Entpd5;product=ectonucleoside triphosphate diphosphohydrolase 5 isoform X2;protein_id=XP_036013067.1;extra_copy_number=0
CM058252.1	Liftoff	CDS	83997867	83997942	.	-	.	ID=cds-XP_036013067.1;Parent=rna-XM_036157174.1;Dbxref=GeneID:12499,GenBank:XP_036013067.1,MGI:MGI:1321385;Name=XP_036013067.1;gbkey=CDS;gene=Entpd5;product=ectonucleoside triphosphate diphosphohydrolase 5 isoform X2;protein_id=XP_036013067.1;extra_copy_number=0
CM058252.1	Liftoff	CDS	84003293	84003436	.	-	.	ID=cds-XP_036013067.1;Parent=rna-XM_036157174.1;Dbxref=GeneID:12499,GenBank:XP_036013067.1,MGI:MGI:1321385;Name=XP_036013067.1;gbkey=CDS;gene=Entpd5;product=ectonucleoside triphosphate diphosphohydrolase 5 isoform X2;protein_id=XP_036013067.1;extra_copy_number=0
CM058252.1	Liftoff	CDS	84005511	84005590	.	-	.	ID=cds-XP_036013067.1;Parent=rna-XM_036157174.1;Dbxref=GeneID:12499,GenBank:XP_036013067.1,MGI:MGI:1321385;Name=XP_036013067.1;gbkey=CDS;gene=Entpd5;product=ectonucleoside triphosphate diphosphohydrolase 5 isoform X2;protein_id=XP_036013067.1;extra_copy_number=0
CM058252.1	Liftoff	CDS	84007569	84007782	.	-	.	ID=cds-XP_036013067.1;Parent=rna-XM_036157174.1;Dbxref=GeneID:12499,GenBank:XP_036013067.1,MGI:MGI:1321385;Name=XP_036013067.1;gbkey=CDS;gene=Entpd5;product=ectonucleoside triphosphate diphosphohydrolase 5 isoform X2;protein_id=XP_036013067.1;extra_copy_number=0
CM058252.1	Liftoff	match	83999597	83999984	.	+	.	ID=556eec37-38cf-47d3-8a42-aada86978957;Target=NG_152609.1 1 388 +;assembly_bases_aln=388;assembly_bases_seq=388;bit_score=723.127;blast_aligner=1;blast_score=388;common_component=0;e_value=0;filter_score=0;for_remapping=2;gap_count=0;hsp_percent_coverage=100;matchable_bases=388;matched_bases=388;num_ident=388;num_mismatch=0;pct_coverage=100;pct_coverage_hiqual=100;pct_identity_gap=100;pct_identity_gapopen_only=100;pct_identity_ungap=100;rank=1;weighted_identity=1;coverage=1.0;sequence_ID=1.0;extra_copy_number=0;copy_num_ID=556eec37-38cf-47d3-8a42-aada86978957_0
CM058252.1	Liftoff	enhancer	83999697	83999884	.	.	.	ID=id-GeneID:128926972;Dbxref=GeneID:128926972;Note=cis-regulatory module chr12:85729760-85729947 (MGSCv37/mm9 assembly coordinates);experiment=EXISTENCE:reporter gene assay evidence [ECO:0000049][PMID:25872643];function=activates a minimal SCP1 promoter by CapStarr-seq with weak activity in P5424 T cells {active_cell/tissue: P5424 T cell};gbkey=regulatory;regulatory_class=enhancer;coverage=1.0;sequence_ID=1.0;extra_copy_number=0;copy_num_ID=id-GeneID:128926972_0
CM058252.1	Liftoff	biological_region	83999697	83999884	.	+	.	ID=id-GeneID:128926972-2;Dbxref=GeneID:128926972;Name=biological region;gbkey=Region;standard_name=CapStarr-seq enhancer MGSCv37_chr12:85729760-85729947;coverage=1.0;sequence_ID=1.0;extra_copy_number=0;copy_num_ID=id-GeneID:128926972-2_0
CM058252.1	Liftoff	gene	84019367	84052415	.	+	.	ID=gene-Bbof1;Dbxref=GeneID:72873,MGI:MGI:1920123;Name=Bbof1;description=basal body orientation factor 1;gbkey=Gene;gene=Bbof1;gene_biotype=protein_coding;gene_synonym=2900006K08Rik,Ccdc176;coverage=1.0;sequence_ID=1.0;valid_ORFs=3;extra_copy_number=0;copy_num_ID=gene-Bbof1_0
CM058252.1	Liftoff	mRNA	84019950	84052415	.	+	.	ID=rna-XM_030246946.2;Parent=gene-Bbof1;Dbxref=GeneID:72873,GenBank:XM_030246946.2,MGI:MGI:1920123;Name=XM_030246946.2;gbkey=mRNA;gene=Bbof1;model_evidence=Supporting evidence includes similarity to: 1 mRNA%2C 2 ESTs%2C 82 long SRA reads%2C and 78%25 coverage of the annotated genomic feature by RNAseq alignments%2C including 2 samples with support for all annotated introns;product=basal body orientation factor 1%2C transcript variant X3;transcript_id=XM_030246946.2;matches_ref_protein=True;valid_ORF=True;extra_copy_number=0
CM058252.1	Liftoff	exon	84019950	84020153	.	+	.	ID=exon-XM_030246946.2-1;Parent=rna-XM_030246946.2;Dbxref=GeneID:72873,GenBank:XM_030246946.2,MGI:MGI:1920123;gbkey=mRNA;gene=Bbof1;product=basal body orientation factor 1%2C transcript variant X3;transcript_id=XM_030246946.2;extra_copy_number=0
CM058252.1	Liftoff	exon	84021935	84022163	.	+	.	ID=exon-XM_030246946.2-2;Parent=rna-XM_030246946.2;Dbxref=GeneID:72873,GenBank:XM_030246946.2,MGI:MGI:1920123;gbkey=mRNA;gene=Bbof1;product=basal body orientation factor 1%2C transcript variant X3;transcript_id=XM_030246946.2;extra_copy_number=0
CM058252.1	Liftoff	exon	84024165	84024230	.	+	.	ID=exon-XM_030246946.2-3;Parent=rna-XM_030246946.2;Dbxref=GeneID:72873,GenBank:XM_030246946.2,MGI:MGI:1920123;gbkey=mRNA;gene=Bbof1;product=basal body orientation factor 1%2C transcript variant X3;transcript_id=XM_030246946.2;extra_copy_number=0
CM058252.1	Liftoff	exon	84025475	84025618	.	+	.	ID=exon-XM_030246946.2-4;Parent=rna-XM_030246946.2;Dbxref=GeneID:72873,GenBank:XM_030246946.2,MGI:MGI:1920123;gbkey=mRNA;gene=Bbof1;product=basal body orientation factor 1%2C transcript variant X3;transcript_id=XM_030246946.2;extra_copy_number=0
CM058252.1	Liftoff	exon	84030881	84030961	.	+	.	ID=exon-XM_030246946.2-5;Parent=rna-XM_030246946.2;Dbxref=GeneID:72873,GenBank:XM_030246946.2,MGI:MGI:1920123;gbkey=mRNA;gene=Bbof1;product=basal body orientation factor 1%2C transcript variant X3;transcript_id=XM_030246946.2;extra_copy_number=0
CM058252.1	Liftoff	exon	84034341	84034411	.	+	.	ID=exon-XM_030246946.2-6;Parent=rna-XM_030246946.2;Dbxref=GeneID:72873,GenBank:XM_030246946.2,MGI:MGI:1920123;gbkey=mRNA;gene=Bbof1;product=basal body orientation factor 1%2C transcript variant X3;transcript_id=XM_030246946.2;extra_copy_number=0
CM058252.1	Liftoff	exon	84039253	84039354	.	+	.	ID=exon-XM_030246946.2-7;Parent=rna-XM_030246946.2;Dbxref=GeneID:72873,GenBank:XM_030246946.2,MGI:MGI:1920123;gbkey=mRNA;gene=Bbof1;product=basal body orientation factor 1%2C transcript variant X3;transcript_id=XM_030246946.2;extra_copy_number=0
CM058252.1	Liftoff	exon	84040915	84040989	.	+	.	ID=exon-XM_030246946.2-8;Parent=rna-XM_030246946.2;Dbxref=GeneID:72873,GenBank:XM_030246946.2,MGI:MGI:1920123;gbkey=mRNA;gene=Bbof1;product=basal body orientation factor 1%2C transcript variant X3;transcript_id=XM_030246946.2;extra_copy_number=0
CM058252.1	Liftoff	exon	84041129	84041243	.	+	.	ID=exon-XM_030246946.2-9;Parent=rna-XM_030246946.2;Dbxref=GeneID:72873,GenBank:XM_030246946.2,MGI:MGI:1920123;gbkey=mRNA;gene=Bbof1;product=basal body orientation factor 1%2C transcript variant X3;transcript_id=XM_030246946.2;extra_copy_number=0
CM058252.1	Liftoff	exon	84051708	84052415	.	+	.	ID=exon-XM_030246946.2-10;Parent=rna-XM_030246946.2;Dbxref=GeneID:72873,GenBank:XM_030246946.2,MGI:MGI:1920123;gbkey=mRNA;gene=Bbof1;product=basal body orientation factor 1%2C transcript variant X3;transcript_id=XM_030246946.2;extra_copy_number=0
CM058252.1	Liftoff	CDS	84020080	84020153	.	+	.	ID=cds-XP_030102806.1;Parent=rna-XM_030246946.2;Dbxref=GeneID:72873,GenBank:XP_030102806.1,MGI:MGI:1920123;Name=XP_030102806.1;gbkey=CDS;gene=Bbof1;product=basal body-orientation factor 1 isoform X1;protein_id=XP_030102806.1;extra_copy_number=0
CM058252.1	Liftoff	CDS	84021935	84022163	.	+	.	ID=cds-XP_030102806.1;Parent=rna-XM_030246946.2;Dbxref=GeneID:72873,GenBank:XP_030102806.1,MGI:MGI:1920123;Name=XP_030102806.1;gbkey=CDS;gene=Bbof1;product=basal body-orientation factor 1 isoform X1;protein_id=XP_030102806.1;extra_copy_number=0
CM058252.1	Liftoff	CDS	84024165	84024230	.	+	.	ID=cds-XP_030102806.1;Parent=rna-XM_030246946.2;Dbxref=GeneID:72873,GenBank:XP_030102806.1,MGI:MGI:1920123;Name=XP_030102806.1;gbkey=CDS;gene=Bbof1;product=basal body-orientation factor 1 isoform X1;protein_id=XP_030102806.1;extra_copy_number=0
CM058252.1	Liftoff	CDS	84025475	84025618	.	+	.	ID=cds-XP_030102806.1;Parent=rna-XM_030246946.2;Dbxref=GeneID:72873,GenBank:XP_030102806.1,MGI:MGI:1920123;Name=XP_030102806.1;gbkey=CDS;gene=Bbof1;product=basal body-orientation factor 1 isoform X1;protein_id=XP_030102806.1;extra_copy_number=0
CM058252.1	Liftoff	CDS	84030881	84030961	.	+	.	ID=cds-XP_030102806.1;Parent=rna-XM_030246946.2;Dbxref=GeneID:72873,GenBank:XP_030102806.1,MGI:MGI:1920123;Name=XP_030102806.1;gbkey=CDS;gene=Bbof1;product=basal body-orientation factor 1 isoform X1;protein_id=XP_030102806.1;extra_copy_number=0
CM058252.1	Liftoff	CDS	84034341	84034411	.	+	.	ID=cds-XP_030102806.1;Parent=rna-XM_030246946.2;Dbxref=GeneID:72873,GenBank:XP_030102806.1,MGI:MGI:1920123;Name=XP_030102806.1;gbkey=CDS;gene=Bbof1;product=basal body-orientation factor 1 isoform X1;protein_id=XP_030102806.1;extra_copy_number=0
CM058252.1	Liftoff	CDS	84039253	84039354	.	+	.	ID=cds-XP_030102806.1;Parent=rna-XM_030246946.2;Dbxref=GeneID:72873,GenBank:XP_030102806.1,MGI:MGI:1920123;Name=XP_030102806.1;gbkey=CDS;gene=Bbof1;product=basal body-orientation factor 1 isoform X1;protein_id=XP_030102806.1;extra_copy_number=0
CM058252.1	Liftoff	CDS	84040915	84040989	.	+	.	ID=cds-XP_030102806.1;Parent=rna-XM_030246946.2;Dbxref=GeneID:72873,GenBank:XP_030102806.1,MGI:MGI:1920123;Name=XP_030102806.1;gbkey=CDS;gene=Bbof1;product=basal body-orientation factor 1 isoform X1;protein_id=XP_030102806.1;extra_copy_number=0
CM058252.1	Liftoff	CDS	84041129	84041243	.	+	.	ID=cds-XP_030102806.1;Parent=rna-XM_030246946.2;Dbxref=GeneID:72873,GenBank:XP_030102806.1,MGI:MGI:1920123;Name=XP_030102806.1;gbkey=CDS;gene=Bbof1;product=basal body-orientation factor 1 isoform X1;protein_id=XP_030102806.1;extra_copy_number=0
CM058252.1	Liftoff	CDS	84051708	84051836	.	+	.	ID=cds-XP_030102806.1;Parent=rna-XM_030246946.2;Dbxref=GeneID:72873,GenBank:XP_030102806.1,MGI:MGI:1920123;Name=XP_030102806.1;gbkey=CDS;gene=Bbof1;product=basal body-orientation factor 1 isoform X1;protein_id=XP_030102806.1;extra_copy_number=0
CM058252.1	Liftoff	mRNA	84019950	84049610	.	+	.	ID=rna-XM_030246947.2;Parent=gene-Bbof1;Dbxref=GeneID:72873,GenBank:XM_030246947.2,MGI:MGI:1920123;Name=XM_030246947.2;gbkey=mRNA;gene=Bbof1;model_evidence=Supporting evidence includes similarity to: 1 mRNA%2C 12 ESTs%2C 161 long SRA reads%2C and 99%25 coverage of the annotated genomic feature by RNAseq alignments%2C including 6 samples with support for all annotated introns;product=basal body orientation factor 1%2C transcript variant X4;transcript_id=XM_030246947.2;matches_ref_protein=True;valid_ORF=True;extra_copy_number=0
CM058252.1	Liftoff	exon	84019950	84020153	.	+	.	ID=exon-XM_030246947.2-1;Parent=rna-XM_030246947.2;Dbxref=GeneID:72873,GenBank:XM_030246947.2,MGI:MGI:1920123;gbkey=mRNA;gene=Bbof1;product=basal body orientation factor 1%2C transcript variant X4;transcript_id=XM_030246947.2;extra_copy_number=0
CM058252.1	Liftoff	exon	84021935	84022163	.	+	.	ID=exon-XM_030246947.2-2;Parent=rna-XM_030246947.2;Dbxref=GeneID:72873,GenBank:XM_030246947.2,MGI:MGI:1920123;gbkey=mRNA;gene=Bbof1;product=basal body orientation factor 1%2C transcript variant X4;transcript_id=XM_030246947.2;extra_copy_number=0
CM058252.1	Liftoff	exon	84024165	84024230	.	+	.	ID=exon-XM_030246947.2-3;Parent=rna-XM_030246947.2;Dbxref=GeneID:72873,GenBank:XM_030246947.2,MGI:MGI:1920123;gbkey=mRNA;gene=Bbof1;product=basal body orientation factor 1%2C transcript variant X4;transcript_id=XM_030246947.2;extra_copy_number=0
CM058252.1	Liftoff	exon	84025475	84025618	.	+	.	ID=exon-XM_030246947.2-4;Parent=rna-XM_030246947.2;Dbxref=GeneID:72873,GenBank:XM_030246947.2,MGI:MGI:1920123;gbkey=mRNA;gene=Bbof1;product=basal body orientation factor 1%2C transcript variant X4;transcript_id=XM_030246947.2;extra_copy_number=0
CM058252.1	Liftoff	exon	84030881	84030961	.	+	.	ID=exon-XM_030246947.2-5;Parent=rna-XM_030246947.2;Dbxref=GeneID:72873,GenBank:XM_030246947.2,MGI:MGI:1920123;gbkey=mRNA;gene=Bbof1;product=basal body orientation factor 1%2C transcript variant X4;transcript_id=XM_030246947.2;extra_copy_number=0
CM058252.1	Liftoff	exon	84034341	84034411	.	+	.	ID=exon-XM_030246947.2-6;Parent=rna-XM_030246947.2;Dbxref=GeneID:72873,GenBank:XM_030246947.2,MGI:MGI:1920123;gbkey=mRNA;gene=Bbof1;product=basal body orientation factor 1%2C transcript variant X4;transcript_id=XM_030246947.2;extra_copy_number=0
CM058252.1	Liftoff	exon	84039253	84039354	.	+	.	ID=exon-XM_030246947.2-7;Parent=rna-XM_030246947.2;Dbxref=GeneID:72873,GenBank:XM_030246947.2,MGI:MGI:1920123;gbkey=mRNA;gene=Bbof1;product=basal body orientation factor 1%2C transcript variant X4;transcript_id=XM_030246947.2;extra_copy_number=0
CM058252.1	Liftoff	exon	84040915	84040989	.	+	.	ID=exon-XM_030246947.2-8;Parent=rna-XM_030246947.2;Dbxref=GeneID:72873,GenBank:XM_030246947.2,MGI:MGI:1920123;gbkey=mRNA;gene=Bbof1;product=basal body orientation factor 1%2C transcript variant X4;transcript_id=XM_030246947.2;extra_copy_number=0
CM058252.1	Liftoff	exon	84041129	84041243	.	+	.	ID=exon-XM_030246947.2-9;Parent=rna-XM_030246947.2;Dbxref=GeneID:72873,GenBank:XM_030246947.2,MGI:MGI:1920123;gbkey=mRNA;gene=Bbof1;product=basal body orientation factor 1%2C transcript variant X4;transcript_id=XM_030246947.2;extra_copy_number=0
CM058252.1	Liftoff	exon	84044211	84049610	.	+	.	ID=exon-XM_030246947.2-10;Parent=rna-XM_030246947.2;Dbxref=GeneID:72873,GenBank:XM_030246947.2,MGI:MGI:1920123;gbkey=mRNA;gene=Bbof1;product=basal body orientation factor 1%2C transcript variant X4;transcript_id=XM_030246947.2;extra_copy_number=0
CM058252.1	Liftoff	CDS	84020080	84020153	.	+	.	ID=cds-XP_030102807.1;Parent=rna-XM_030246947.2;Dbxref=GeneID:72873,GenBank:XP_030102807.1,MGI:MGI:1920123;Name=XP_030102807.1;gbkey=CDS;gene=Bbof1;product=basal body-orientation factor 1 isoform X2;protein_id=XP_030102807.1;extra_copy_number=0
CM058252.1	Liftoff	CDS	84021935	84022163	.	+	.	ID=cds-XP_030102807.1;Parent=rna-XM_030246947.2;Dbxref=GeneID:72873,GenBank:XP_030102807.1,MGI:MGI:1920123;Name=XP_030102807.1;gbkey=CDS;gene=Bbof1;product=basal body-orientation factor 1 isoform X2;protein_id=XP_030102807.1;extra_copy_number=0
CM058252.1	Liftoff	CDS	84024165	84024230	.	+	.	ID=cds-XP_030102807.1;Parent=rna-XM_030246947.2;Dbxref=GeneID:72873,GenBank:XP_030102807.1,MGI:MGI:1920123;Name=XP_030102807.1;gbkey=CDS;gene=Bbof1;product=basal body-orientation factor 1 isoform X2;protein_id=XP_030102807.1;extra_copy_number=0
CM058252.1	Liftoff	CDS	84025475	84025618	.	+	.	ID=cds-XP_030102807.1;Parent=rna-XM_030246947.2;Dbxref=GeneID:72873,GenBank:XP_030102807.1,MGI:MGI:1920123;Name=XP_030102807.1;gbkey=CDS;gene=Bbof1;product=basal body-orientation factor 1 isoform X2;protein_id=XP_030102807.1;extra_copy_number=0
CM058252.1	Liftoff	CDS	84030881	84030961	.	+	.	ID=cds-XP_030102807.1;Parent=rna-XM_030246947.2;Dbxref=GeneID:72873,GenBank:XP_030102807.1,MGI:MGI:1920123;Name=XP_030102807.1;gbkey=CDS;gene=Bbof1;product=basal body-orientation factor 1 isoform X2;protein_id=XP_030102807.1;extra_copy_number=0
CM058252.1	Liftoff	CDS	84034341	84034411	.	+	.	ID=cds-XP_030102807.1;Parent=rna-XM_030246947.2;Dbxref=GeneID:72873,GenBank:XP_030102807.1,MGI:MGI:1920123;Name=XP_030102807.1;gbkey=CDS;gene=Bbof1;product=basal body-orientation factor 1 isoform X2;protein_id=XP_030102807.1;extra_copy_number=0
CM058252.1	Liftoff	CDS	84039253	84039354	.	+	.	ID=cds-XP_030102807.1;Parent=rna-XM_030246947.2;Dbxref=GeneID:72873,GenBank:XP_030102807.1,MGI:MGI:1920123;Name=XP_030102807.1;gbkey=CDS;gene=Bbof1;product=basal body-orientation factor 1 isoform X2;protein_id=XP_030102807.1;extra_copy_number=0
CM058252.1	Liftoff	CDS	84040915	84040989	.	+	.	ID=cds-XP_030102807.1;Parent=rna-XM_030246947.2;Dbxref=GeneID:72873,GenBank:XP_030102807.1,MGI:MGI:1920123;Name=XP_030102807.1;gbkey=CDS;gene=Bbof1;product=basal body-orientation factor 1 isoform X2;protein_id=XP_030102807.1;extra_copy_number=0
CM058252.1	Liftoff	CDS	84041129	84041243	.	+	.	ID=cds-XP_030102807.1;Parent=rna-XM_030246947.2;Dbxref=GeneID:72873,GenBank:XP_030102807.1,MGI:MGI:1920123;Name=XP_030102807.1;gbkey=CDS;gene=Bbof1;product=basal body-orientation factor 1 isoform X2;protein_id=XP_030102807.1;extra_copy_number=0
CM058252.1	Liftoff	CDS	84044211	84044216	.	+	.	ID=cds-XP_030102807.1;Parent=rna-XM_030246947.2;Dbxref=GeneID:72873,GenBank:XP_030102807.1,MGI:MGI:1920123;Name=XP_030102807.1;gbkey=CDS;gene=Bbof1;product=basal body-orientation factor 1 isoform X2;protein_id=XP_030102807.1;extra_copy_number=0
CM058252.1	Liftoff	mRNA	84019966	84044690	.	+	.	ID=rna-NM_028377.3;Parent=gene-Bbof1;Dbxref=GeneID:72873,GenBank:NM_028377.3,MGI:MGI:1920123;Name=NM_028377.3;gbkey=mRNA;gene=Bbof1;product=basal body orientation factor 1;tag=RefSeq Select;transcript_id=NM_028377.3;matches_ref_protein=True;valid_ORF=True;extra_copy_number=0
CM058252.1	Liftoff	exon	84019966	84020153	.	+	.	ID=exon-NM_028377.3-1;Parent=rna-NM_028377.3;Dbxref=GeneID:72873,GenBank:NM_028377.3,MGI:MGI:1920123;gbkey=mRNA;gene=Bbof1;product=basal body orientation factor 1;tag=RefSeq Select;transcript_id=NM_028377.3;extra_copy_number=0
CM058252.1	Liftoff	exon	84021935	84022163	.	+	.	ID=exon-NM_028377.3-2;Parent=rna-NM_028377.3;Dbxref=GeneID:72873,GenBank:NM_028377.3,MGI:MGI:1920123;gbkey=mRNA;gene=Bbof1;product=basal body orientation factor 1;tag=RefSeq Select;transcript_id=NM_028377.3;extra_copy_number=0
CM058252.1	Liftoff	exon	84024165	84024230	.	+	.	ID=exon-NM_028377.3-3;Parent=rna-NM_028377.3;Dbxref=GeneID:72873,GenBank:NM_028377.3,MGI:MGI:1920123;gbkey=mRNA;gene=Bbof1;product=basal body orientation factor 1;tag=RefSeq Select;transcript_id=NM_028377.3;extra_copy_number=0
CM058252.1	Liftoff	exon	84025475	84025618	.	+	.	ID=exon-NM_028377.3-4;Parent=rna-NM_028377.3;Dbxref=GeneID:72873,GenBank:NM_028377.3,MGI:MGI:1920123;gbkey=mRNA;gene=Bbof1;product=basal body orientation factor 1;tag=RefSeq Select;transcript_id=NM_028377.3;extra_copy_number=0
CM058252.1	Liftoff	exon	84030881	84030961	.	+	.	ID=exon-NM_028377.3-5;Parent=rna-NM_028377.3;Dbxref=GeneID:72873,GenBank:NM_028377.3,MGI:MGI:1920123;gbkey=mRNA;gene=Bbof1;product=basal body orientation factor 1;tag=RefSeq Select;transcript_id=NM_028377.3;extra_copy_number=0
CM058252.1	Liftoff	exon	84034341	84034411	.	+	.	ID=exon-NM_028377.3-6;Parent=rna-NM_028377.3;Dbxref=GeneID:72873,GenBank:NM_028377.3,MGI:MGI:1920123;gbkey=mRNA;gene=Bbof1;product=basal body orientation factor 1;tag=RefSeq Select;transcript_id=NM_028377.3;extra_copy_number=0
CM058252.1	Liftoff	exon	84036046	84036190	.	+	.	ID=exon-NM_028377.3-7;Parent=rna-NM_028377.3;Dbxref=GeneID:72873,GenBank:NM_028377.3,MGI:MGI:1920123;gbkey=mRNA;gene=Bbof1;product=basal body orientation factor 1;tag=RefSeq Select;transcript_id=NM_028377.3;extra_copy_number=0
CM058252.1	Liftoff	exon	84037618	84038111	.	+	.	ID=exon-NM_028377.3-8;Parent=rna-NM_028377.3;Dbxref=GeneID:72873,GenBank:NM_028377.3,MGI:MGI:1920123;gbkey=mRNA;gene=Bbof1;product=basal body orientation factor 1;tag=RefSeq Select;transcript_id=NM_028377.3;extra_copy_number=0
CM058252.1	Liftoff	exon	84039253	84039354	.	+	.	ID=exon-NM_028377.3-9;Parent=rna-NM_028377.3;Dbxref=GeneID:72873,GenBank:NM_028377.3,MGI:MGI:1920123;gbkey=mRNA;gene=Bbof1;product=basal body orientation factor 1;tag=RefSeq Select;transcript_id=NM_028377.3;extra_copy_number=0
CM058252.1	Liftoff	exon	84040915	84040989	.	+	.	ID=exon-NM_028377.3-10;Parent=rna-NM_028377.3;Dbxref=GeneID:72873,GenBank:NM_028377.3,MGI:MGI:1920123;gbkey=mRNA;gene=Bbof1;product=basal body orientation factor 1;tag=RefSeq Select;transcript_id=NM_028377.3;extra_copy_number=0
CM058252.1	Liftoff	exon	84041129	84041243	.	+	.	ID=exon-NM_028377.3-11;Parent=rna-NM_028377.3;Dbxref=GeneID:72873,GenBank:NM_028377.3,MGI:MGI:1920123;gbkey=mRNA;gene=Bbof1;product=basal body orientation factor 1;tag=RefSeq Select;transcript_id=NM_028377.3;extra_copy_number=0
CM058252.1	Liftoff	exon	84044211	84044690	.	+	.	ID=exon-NM_028377.3-12;Parent=rna-NM_028377.3;Dbxref=GeneID:72873,GenBank:NM_028377.3,MGI:MGI:1920123;gbkey=mRNA;gene=Bbof1;product=basal body orientation factor 1;tag=RefSeq Select;transcript_id=NM_028377.3;extra_copy_number=0
CM058252.1	Liftoff	CDS	84020080	84020153	.	+	.	ID=cds-NP_082653.2;Parent=rna-NM_028377.3;Dbxref=CCDS:CCDS36492.1,GeneID:72873,GenBank:NP_082653.2,MGI:MGI:1920123;Name=NP_082653.2;gbkey=CDS;gene=Bbof1;product=basal body-orientation factor 1;protein_id=NP_082653.2;tag=RefSeq Select;extra_copy_number=0
CM058252.1	Liftoff	CDS	84021935	84022163	.	+	.	ID=cds-NP_082653.2;Parent=rna-NM_028377.3;Dbxref=CCDS:CCDS36492.1,GeneID:72873,GenBank:NP_082653.2,MGI:MGI:1920123;Name=NP_082653.2;gbkey=CDS;gene=Bbof1;product=basal body-orientation factor 1;protein_id=NP_082653.2;tag=RefSeq Select;extra_copy_number=0
CM058252.1	Liftoff	CDS	84024165	84024230	.	+	.	ID=cds-NP_082653.2;Parent=rna-NM_028377.3;Dbxref=CCDS:CCDS36492.1,GeneID:72873,GenBank:NP_082653.2,MGI:MGI:1920123;Name=NP_082653.2;gbkey=CDS;gene=Bbof1;product=basal body-orientation factor 1;protein_id=NP_082653.2;tag=RefSeq Select;extra_copy_number=0
CM058252.1	Liftoff	CDS	84025475	84025618	.	+	.	ID=cds-NP_082653.2;Parent=rna-NM_028377.3;Dbxref=CCDS:CCDS36492.1,GeneID:72873,GenBank:NP_082653.2,MGI:MGI:1920123;Name=NP_082653.2;gbkey=CDS;gene=Bbof1;product=basal body-orientation factor 1;protein_id=NP_082653.2;tag=RefSeq Select;extra_copy_number=0
CM058252.1	Liftoff	CDS	84030881	84030961	.	+	.	ID=cds-NP_082653.2;Parent=rna-NM_028377.3;Dbxref=CCDS:CCDS36492.1,GeneID:72873,GenBank:NP_082653.2,MGI:MGI:1920123;Name=NP_082653.2;gbkey=CDS;gene=Bbof1;product=basal body-orientation factor 1;protein_id=NP_082653.2;tag=RefSeq Select;extra_copy_number=0
CM058252.1	Liftoff	CDS	84034341	84034411	.	+	.	ID=cds-NP_082653.2;Parent=rna-NM_028377.3;Dbxref=CCDS:CCDS36492.1,GeneID:72873,GenBank:NP_082653.2,MGI:MGI:1920123;Name=NP_082653.2;gbkey=CDS;gene=Bbof1;product=basal body-orientation factor 1;protein_id=NP_082653.2;tag=RefSeq Select;extra_copy_number=0
CM058252.1	Liftoff	CDS	84036046	84036190	.	+	.	ID=cds-NP_082653.2;Parent=rna-NM_028377.3;Dbxref=CCDS:CCDS36492.1,GeneID:72873,GenBank:NP_082653.2,MGI:MGI:1920123;Name=NP_082653.2;gbkey=CDS;gene=Bbof1;product=basal body-orientation factor 1;protein_id=NP_082653.2;tag=RefSeq Select;extra_copy_number=0
CM058252.1	Liftoff	CDS	84037618	84038111	.	+	.	ID=cds-NP_082653.2;Parent=rna-NM_028377.3;Dbxref=CCDS:CCDS36492.1,GeneID:72873,GenBank:NP_082653.2,MGI:MGI:1920123;Name=NP_082653.2;gbkey=CDS;gene=Bbof1;product=basal body-orientation factor 1;protein_id=NP_082653.2;tag=RefSeq Select;extra_copy_number=0
CM058252.1	Liftoff	CDS	84039253	84039354	.	+	.	ID=cds-NP_082653.2;Parent=rna-NM_028377.3;Dbxref=CCDS:CCDS36492.1,GeneID:72873,GenBank:NP_082653.2,MGI:MGI:1920123;Name=NP_082653.2;gbkey=CDS;gene=Bbof1;product=basal body-orientation factor 1;protein_id=NP_082653.2;tag=RefSeq Select;extra_copy_number=0
CM058252.1	Liftoff	CDS	84040915	84040989	.	+	.	ID=cds-NP_082653.2;Parent=rna-NM_028377.3;Dbxref=CCDS:CCDS36492.1,GeneID:72873,GenBank:NP_082653.2,MGI:MGI:1920123;Name=NP_082653.2;gbkey=CDS;gene=Bbof1;product=basal body-orientation factor 1;protein_id=NP_082653.2;tag=RefSeq Select;extra_copy_number=0
CM058252.1	Liftoff	CDS	84041129	84041243	.	+	.	ID=cds-NP_082653.2;Parent=rna-NM_028377.3;Dbxref=CCDS:CCDS36492.1,GeneID:72873,GenBank:NP_082653.2,MGI:MGI:1920123;Name=NP_082653.2;gbkey=CDS;gene=Bbof1;product=basal body-orientation factor 1;protein_id=NP_082653.2;tag=RefSeq Select;extra_copy_number=0
CM058252.1	Liftoff	CDS	84044211	84044216	.	+	.	ID=cds-NP_082653.2;Parent=rna-NM_028377.3;Dbxref=CCDS:CCDS36492.1,GeneID:72873,GenBank:NP_082653.2,MGI:MGI:1920123;Name=NP_082653.2;gbkey=CDS;gene=Bbof1;product=basal body-orientation factor 1;protein_id=NP_082653.2;tag=RefSeq Select;extra_copy_number=0
CM058252.1	Liftoff	transcript	84019367	84044696	.	+	.	ID=rna-XR_001780493.3;Parent=gene-Bbof1;Dbxref=GeneID:72873,GenBank:XR_001780493.3,MGI:MGI:1920123;Name=XR_001780493.3;gbkey=misc_RNA;gene=Bbof1;model_evidence=Supporting evidence includes similarity to: 1 mRNA%2C 4 ESTs%2C 1 Protein%2C 160 long SRA reads%2C and 100%25 coverage of the annotated genomic feature by RNAseq alignments%2C including 17 samples with support for all annotated introns;product=basal body orientation factor 1%2C transcript variant X5;transcript_id=XR_001780493.3;extra_copy_number=0
CM058252.1	Liftoff	exon	84019367	84020153	.	+	.	ID=exon-XR_001780493.3-1;Parent=rna-XR_001780493.3;Dbxref=GeneID:72873,GenBank:XR_001780493.3,MGI:MGI:1920123;gbkey=misc_RNA;gene=Bbof1;product=basal body orientation factor 1%2C transcript variant X5;transcript_id=XR_001780493.3;extra_copy_number=0
CM058252.1	Liftoff	exon	84021935	84022163	.	+	.	ID=exon-XR_001780493.3-2;Parent=rna-XR_001780493.3;Dbxref=GeneID:72873,GenBank:XR_001780493.3,MGI:MGI:1920123;gbkey=misc_RNA;gene=Bbof1;product=basal body orientation factor 1%2C transcript variant X5;transcript_id=XR_001780493.3;extra_copy_number=0
CM058252.1	Liftoff	exon	84024165	84024230	.	+	.	ID=exon-XR_001780493.3-3;Parent=rna-XR_001780493.3;Dbxref=GeneID:72873,GenBank:XR_001780493.3,MGI:MGI:1920123;gbkey=misc_RNA;gene=Bbof1;product=basal body orientation factor 1%2C transcript variant X5;transcript_id=XR_001780493.3;extra_copy_number=0
CM058252.1	Liftoff	exon	84025475	84025618	.	+	.	ID=exon-XR_001780493.3-4;Parent=rna-XR_001780493.3;Dbxref=GeneID:72873,GenBank:XR_001780493.3,MGI:MGI:1920123;gbkey=misc_RNA;gene=Bbof1;product=basal body orientation factor 1%2C transcript variant X5;transcript_id=XR_001780493.3;extra_copy_number=0
CM058252.1	Liftoff	exon	84030881	84030961	.	+	.	ID=exon-XR_001780493.3-5;Parent=rna-XR_001780493.3;Dbxref=GeneID:72873,GenBank:XR_001780493.3,MGI:MGI:1920123;gbkey=misc_RNA;gene=Bbof1;product=basal body orientation factor 1%2C transcript variant X5;transcript_id=XR_001780493.3;extra_copy_number=0
CM058252.1	Liftoff	exon	84034341	84034411	.	+	.	ID=exon-XR_001780493.3-6;Parent=rna-XR_001780493.3;Dbxref=GeneID:72873,GenBank:XR_001780493.3,MGI:MGI:1920123;gbkey=misc_RNA;gene=Bbof1;product=basal body orientation factor 1%2C transcript variant X5;transcript_id=XR_001780493.3;extra_copy_number=0
CM058252.1	Liftoff	exon	84036046	84036190	.	+	.	ID=exon-XR_001780493.3-7;Parent=rna-XR_001780493.3;Dbxref=GeneID:72873,GenBank:XR_001780493.3,MGI:MGI:1920123;gbkey=misc_RNA;gene=Bbof1;product=basal body orientation factor 1%2C transcript variant X5;transcript_id=XR_001780493.3;extra_copy_number=0
CM058252.1	Liftoff	exon	84039253	84040989	.	+	.	ID=exon-XR_001780493.3-8;Parent=rna-XR_001780493.3;Dbxref=GeneID:72873,GenBank:XR_001780493.3,MGI:MGI:1920123;gbkey=misc_RNA;gene=Bbof1;product=basal body orientation factor 1%2C transcript variant X5;transcript_id=XR_001780493.3;extra_copy_number=0
CM058252.1	Liftoff	exon	84041129	84041243	.	+	.	ID=exon-XR_001780493.3-9;Parent=rna-XR_001780493.3;Dbxref=GeneID:72873,GenBank:XR_001780493.3,MGI:MGI:1920123;gbkey=misc_RNA;gene=Bbof1;product=basal body orientation factor 1%2C transcript variant X5;transcript_id=XR_001780493.3;extra_copy_number=0
CM058252.1	Liftoff	exon	84044211	84044696	.	+	.	ID=exon-XR_001780493.3-10;Parent=rna-XR_001780493.3;Dbxref=GeneID:72873,GenBank:XR_001780493.3,MGI:MGI:1920123;gbkey=misc_RNA;gene=Bbof1;product=basal body orientation factor 1%2C transcript variant X5;transcript_id=XR_001780493.3;extra_copy_number=0
CM058252.1	Liftoff	transcript	84019367	84044696	.	+	.	ID=rna-XR_003950087.2;Parent=gene-Bbof1;Dbxref=GeneID:72873,GenBank:XR_003950087.2,MGI:MGI:1920123;Name=XR_003950087.2;gbkey=misc_RNA;gene=Bbof1;model_evidence=Supporting evidence includes similarity to: 1 mRNA%2C 6 ESTs%2C 1 Protein%2C 151 long SRA reads%2C and 100%25 coverage of the annotated genomic feature by RNAseq alignments%2C including 17 samples with support for all annotated introns;product=basal body orientation factor 1%2C transcript variant X6;transcript_id=XR_003950087.2;extra_copy_number=0
CM058252.1	Liftoff	exon	84019367	84020153	.	+	.	ID=exon-XR_003950087.2-1;Parent=rna-XR_003950087.2;Dbxref=GeneID:72873,GenBank:XR_003950087.2,MGI:MGI:1920123;gbkey=misc_RNA;gene=Bbof1;product=basal body orientation factor 1%2C transcript variant X6;transcript_id=XR_003950087.2;extra_copy_number=0
```
