## Supplementary material for "Chromosome-scale genome assembly of B10.RIII, an autoimmune susceptible mouse strain": b10_swarm.gff3 (part 664 of 931)

```
CM058252.1	Liftoff	exon	84021935	84022163	.	+	.	ID=exon-XR_003950087.2-2;Parent=rna-XR_003950087.2;Dbxref=GeneID:72873,GenBank:XR_003950087.2,MGI:MGI:1920123;gbkey=misc_RNA;gene=Bbof1;product=basal body orientation factor 1%2C transcript variant X6;transcript_id=XR_003950087.2;extra_copy_number=0
CM058252.1	Liftoff	exon	84024165	84024230	.	+	.	ID=exon-XR_003950087.2-3;Parent=rna-XR_003950087.2;Dbxref=GeneID:72873,GenBank:XR_003950087.2,MGI:MGI:1920123;gbkey=misc_RNA;gene=Bbof1;product=basal body orientation factor 1%2C transcript variant X6;transcript_id=XR_003950087.2;extra_copy_number=0
CM058252.1	Liftoff	exon	84025475	84025618	.	+	.	ID=exon-XR_003950087.2-4;Parent=rna-XR_003950087.2;Dbxref=GeneID:72873,GenBank:XR_003950087.2,MGI:MGI:1920123;gbkey=misc_RNA;gene=Bbof1;product=basal body orientation factor 1%2C transcript variant X6;transcript_id=XR_003950087.2;extra_copy_number=0
CM058252.1	Liftoff	exon	84030881	84030961	.	+	.	ID=exon-XR_003950087.2-5;Parent=rna-XR_003950087.2;Dbxref=GeneID:72873,GenBank:XR_003950087.2,MGI:MGI:1920123;gbkey=misc_RNA;gene=Bbof1;product=basal body orientation factor 1%2C transcript variant X6;transcript_id=XR_003950087.2;extra_copy_number=0
CM058252.1	Liftoff	exon	84034341	84034411	.	+	.	ID=exon-XR_003950087.2-6;Parent=rna-XR_003950087.2;Dbxref=GeneID:72873,GenBank:XR_003950087.2,MGI:MGI:1920123;gbkey=misc_RNA;gene=Bbof1;product=basal body orientation factor 1%2C transcript variant X6;transcript_id=XR_003950087.2;extra_copy_number=0
CM058252.1	Liftoff	exon	84036046	84036190	.	+	.	ID=exon-XR_003950087.2-7;Parent=rna-XR_003950087.2;Dbxref=GeneID:72873,GenBank:XR_003950087.2,MGI:MGI:1920123;gbkey=misc_RNA;gene=Bbof1;product=basal body orientation factor 1%2C transcript variant X6;transcript_id=XR_003950087.2;extra_copy_number=0
CM058252.1	Liftoff	exon	84039253	84039354	.	+	.	ID=exon-XR_003950087.2-8;Parent=rna-XR_003950087.2;Dbxref=GeneID:72873,GenBank:XR_003950087.2,MGI:MGI:1920123;gbkey=misc_RNA;gene=Bbof1;product=basal body orientation factor 1%2C transcript variant X6;transcript_id=XR_003950087.2;extra_copy_number=0
CM058252.1	Liftoff	exon	84040915	84040989	.	+	.	ID=exon-XR_003950087.2-9;Parent=rna-XR_003950087.2;Dbxref=GeneID:72873,GenBank:XR_003950087.2,MGI:MGI:1920123;gbkey=misc_RNA;gene=Bbof1;product=basal body orientation factor 1%2C transcript variant X6;transcript_id=XR_003950087.2;extra_copy_number=0
CM058252.1	Liftoff	exon	84041129	84041243	.	+	.	ID=exon-XR_003950087.2-10;Parent=rna-XR_003950087.2;Dbxref=GeneID:72873,GenBank:XR_003950087.2,MGI:MGI:1920123;gbkey=misc_RNA;gene=Bbof1;product=basal body orientation factor 1%2C transcript variant X6;transcript_id=XR_003950087.2;extra_copy_number=0
CM058252.1	Liftoff	exon	84044211	84044696	.	+	.	ID=exon-XR_003950087.2-11;Parent=rna-XR_003950087.2;Dbxref=GeneID:72873,GenBank:XR_003950087.2,MGI:MGI:1920123;gbkey=misc_RNA;gene=Bbof1;product=basal body orientation factor 1%2C transcript variant X6;transcript_id=XR_003950087.2;extra_copy_number=0
CM058252.1	Liftoff	transcript	84019367	84040534	.	+	.	ID=rna-XR_381550.4;Parent=gene-Bbof1;Dbxref=GeneID:72873,GenBank:XR_381550.4,MGI:MGI:1920123;Name=XR_381550.4;gbkey=misc_RNA;gene=Bbof1;model_evidence=Supporting evidence includes similarity to: 1 mRNA%2C 1 EST%2C 1 Protein%2C 81 long SRA reads%2C and 100%25 coverage of the annotated genomic feature by RNAseq alignments%2C including 7 samples with support for all annotated introns;product=basal body orientation factor 1%2C transcript variant X7;transcript_id=XR_381550.4;extra_copy_number=0
CM058252.1	Liftoff	exon	84019367	84020153	.	+	.	ID=exon-XR_381550.4-1;Parent=rna-XR_381550.4;Dbxref=GeneID:72873,GenBank:XR_381550.4,MGI:MGI:1920123;gbkey=misc_RNA;gene=Bbof1;product=basal body orientation factor 1%2C transcript variant X7;transcript_id=XR_381550.4;extra_copy_number=0
CM058252.1	Liftoff	exon	84021935	84022163	.	+	.	ID=exon-XR_381550.4-2;Parent=rna-XR_381550.4;Dbxref=GeneID:72873,GenBank:XR_381550.4,MGI:MGI:1920123;gbkey=misc_RNA;gene=Bbof1;product=basal body orientation factor 1%2C transcript variant X7;transcript_id=XR_381550.4;extra_copy_number=0
CM058252.1	Liftoff	exon	84024165	84024230	.	+	.	ID=exon-XR_381550.4-3;Parent=rna-XR_381550.4;Dbxref=GeneID:72873,GenBank:XR_381550.4,MGI:MGI:1920123;gbkey=misc_RNA;gene=Bbof1;product=basal body orientation factor 1%2C transcript variant X7;transcript_id=XR_381550.4;extra_copy_number=0
CM058252.1	Liftoff	exon	84025475	84025618	.	+	.	ID=exon-XR_381550.4-4;Parent=rna-XR_381550.4;Dbxref=GeneID:72873,GenBank:XR_381550.4,MGI:MGI:1920123;gbkey=misc_RNA;gene=Bbof1;product=basal body orientation factor 1%2C transcript variant X7;transcript_id=XR_381550.4;extra_copy_number=0
CM058252.1	Liftoff	exon	84030881	84030961	.	+	.	ID=exon-XR_381550.4-5;Parent=rna-XR_381550.4;Dbxref=GeneID:72873,GenBank:XR_381550.4,MGI:MGI:1920123;gbkey=misc_RNA;gene=Bbof1;product=basal body orientation factor 1%2C transcript variant X7;transcript_id=XR_381550.4;extra_copy_number=0
CM058252.1	Liftoff	exon	84034341	84034411	.	+	.	ID=exon-XR_381550.4-6;Parent=rna-XR_381550.4;Dbxref=GeneID:72873,GenBank:XR_381550.4,MGI:MGI:1920123;gbkey=misc_RNA;gene=Bbof1;product=basal body orientation factor 1%2C transcript variant X7;transcript_id=XR_381550.4;extra_copy_number=0
CM058252.1	Liftoff	exon	84036046	84036190	.	+	.	ID=exon-XR_381550.4-7;Parent=rna-XR_381550.4;Dbxref=GeneID:72873,GenBank:XR_381550.4,MGI:MGI:1920123;gbkey=misc_RNA;gene=Bbof1;product=basal body orientation factor 1%2C transcript variant X7;transcript_id=XR_381550.4;extra_copy_number=0
CM058252.1	Liftoff	exon	84039253	84039354	.	+	.	ID=exon-XR_381550.4-8;Parent=rna-XR_381550.4;Dbxref=GeneID:72873,GenBank:XR_381550.4,MGI:MGI:1920123;gbkey=misc_RNA;gene=Bbof1;product=basal body orientation factor 1%2C transcript variant X7;transcript_id=XR_381550.4;extra_copy_number=0
CM058252.1	Liftoff	exon	84040498	84040534	.	+	.	ID=exon-XR_381550.4-9;Parent=rna-XR_381550.4;Dbxref=GeneID:72873,GenBank:XR_381550.4,MGI:MGI:1920123;gbkey=misc_RNA;gene=Bbof1;product=basal body orientation factor 1%2C transcript variant X7;transcript_id=XR_381550.4;extra_copy_number=0
CM058252.1	Liftoff	transcript	84019367	84044696	.	+	.	ID=rna-XR_381551.5;Parent=gene-Bbof1;Dbxref=GeneID:72873,GenBank:XR_381551.5,MGI:MGI:1920123;Name=XR_381551.5;gbkey=misc_RNA;gene=Bbof1;model_evidence=Supporting evidence includes similarity to: 1 mRNA%2C 4 ESTs%2C 146 long SRA reads%2C and 100%25 coverage of the annotated genomic feature by RNAseq alignments%2C including 9 samples with support for all annotated introns;product=basal body orientation factor 1%2C transcript variant X8;transcript_id=XR_381551.5;extra_copy_number=0
CM058252.1	Liftoff	exon	84019367	84020153	.	+	.	ID=exon-XR_381551.5-1;Parent=rna-XR_381551.5;Dbxref=GeneID:72873,GenBank:XR_381551.5,MGI:MGI:1920123;gbkey=misc_RNA;gene=Bbof1;product=basal body orientation factor 1%2C transcript variant X8;transcript_id=XR_381551.5;extra_copy_number=0
CM058252.1	Liftoff	exon	84021935	84022163	.	+	.	ID=exon-XR_381551.5-2;Parent=rna-XR_381551.5;Dbxref=GeneID:72873,GenBank:XR_381551.5,MGI:MGI:1920123;gbkey=misc_RNA;gene=Bbof1;product=basal body orientation factor 1%2C transcript variant X8;transcript_id=XR_381551.5;extra_copy_number=0
CM058252.1	Liftoff	exon	84024165	84024230	.	+	.	ID=exon-XR_381551.5-3;Parent=rna-XR_381551.5;Dbxref=GeneID:72873,GenBank:XR_381551.5,MGI:MGI:1920123;gbkey=misc_RNA;gene=Bbof1;product=basal body orientation factor 1%2C transcript variant X8;transcript_id=XR_381551.5;extra_copy_number=0
CM058252.1	Liftoff	exon	84025475	84025618	.	+	.	ID=exon-XR_381551.5-4;Parent=rna-XR_381551.5;Dbxref=GeneID:72873,GenBank:XR_381551.5,MGI:MGI:1920123;gbkey=misc_RNA;gene=Bbof1;product=basal body orientation factor 1%2C transcript variant X8;transcript_id=XR_381551.5;extra_copy_number=0
CM058252.1	Liftoff	exon	84030881	84030961	.	+	.	ID=exon-XR_381551.5-5;Parent=rna-XR_381551.5;Dbxref=GeneID:72873,GenBank:XR_381551.5,MGI:MGI:1920123;gbkey=misc_RNA;gene=Bbof1;product=basal body orientation factor 1%2C transcript variant X8;transcript_id=XR_381551.5;extra_copy_number=0
CM058252.1	Liftoff	exon	84034341	84034411	.	+	.	ID=exon-XR_381551.5-6;Parent=rna-XR_381551.5;Dbxref=GeneID:72873,GenBank:XR_381551.5,MGI:MGI:1920123;gbkey=misc_RNA;gene=Bbof1;product=basal body orientation factor 1%2C transcript variant X8;transcript_id=XR_381551.5;extra_copy_number=0
CM058252.1	Liftoff	exon	84036046	84036190	.	+	.	ID=exon-XR_381551.5-7;Parent=rna-XR_381551.5;Dbxref=GeneID:72873,GenBank:XR_381551.5,MGI:MGI:1920123;gbkey=misc_RNA;gene=Bbof1;product=basal body orientation factor 1%2C transcript variant X8;transcript_id=XR_381551.5;extra_copy_number=0
CM058252.1	Liftoff	exon	84040915	84040989	.	+	.	ID=exon-XR_381551.5-8;Parent=rna-XR_381551.5;Dbxref=GeneID:72873,GenBank:XR_381551.5,MGI:MGI:1920123;gbkey=misc_RNA;gene=Bbof1;product=basal body orientation factor 1%2C transcript variant X8;transcript_id=XR_381551.5;extra_copy_number=0
CM058252.1	Liftoff	exon	84041129	84041243	.	+	.	ID=exon-XR_381551.5-9;Parent=rna-XR_381551.5;Dbxref=GeneID:72873,GenBank:XR_381551.5,MGI:MGI:1920123;gbkey=misc_RNA;gene=Bbof1;product=basal body orientation factor 1%2C transcript variant X8;transcript_id=XR_381551.5;extra_copy_number=0
CM058252.1	Liftoff	exon	84044211	84044696	.	+	.	ID=exon-XR_381551.5-10;Parent=rna-XR_381551.5;Dbxref=GeneID:72873,GenBank:XR_381551.5,MGI:MGI:1920123;gbkey=misc_RNA;gene=Bbof1;product=basal body orientation factor 1%2C transcript variant X8;transcript_id=XR_381551.5;extra_copy_number=0
CM058252.1	Liftoff	transcript	84019950	84044696	.	+	.	ID=rna-XR_001780492.3;Parent=gene-Bbof1;Dbxref=GeneID:72873,GenBank:XR_001780492.3,MGI:MGI:1920123;Name=XR_001780492.3;gbkey=misc_RNA;gene=Bbof1;model_evidence=Supporting evidence includes similarity to: 1 mRNA%2C 4 ESTs%2C 156 long SRA reads%2C and 100%25 coverage of the annotated genomic feature by RNAseq alignments%2C including 7 samples with support for all annotated introns;product=basal body orientation factor 1%2C transcript variant X1;transcript_id=XR_001780492.3;extra_copy_number=0
CM058252.1	Liftoff	exon	84019950	84020153	.	+	.	ID=exon-XR_001780492.3-1;Parent=rna-XR_001780492.3;Dbxref=GeneID:72873,GenBank:XR_001780492.3,MGI:MGI:1920123;gbkey=misc_RNA;gene=Bbof1;product=basal body orientation factor 1%2C transcript variant X1;transcript_id=XR_001780492.3;extra_copy_number=0
CM058252.1	Liftoff	exon	84021935	84022163	.	+	.	ID=exon-XR_001780492.3-2;Parent=rna-XR_001780492.3;Dbxref=GeneID:72873,GenBank:XR_001780492.3,MGI:MGI:1920123;gbkey=misc_RNA;gene=Bbof1;product=basal body orientation factor 1%2C transcript variant X1;transcript_id=XR_001780492.3;extra_copy_number=0
CM058252.1	Liftoff	exon	84024165	84024230	.	+	.	ID=exon-XR_001780492.3-3;Parent=rna-XR_001780492.3;Dbxref=GeneID:72873,GenBank:XR_001780492.3,MGI:MGI:1920123;gbkey=misc_RNA;gene=Bbof1;product=basal body orientation factor 1%2C transcript variant X1;transcript_id=XR_001780492.3;extra_copy_number=0
CM058252.1	Liftoff	exon	84025475	84025618	.	+	.	ID=exon-XR_001780492.3-4;Parent=rna-XR_001780492.3;Dbxref=GeneID:72873,GenBank:XR_001780492.3,MGI:MGI:1920123;gbkey=misc_RNA;gene=Bbof1;product=basal body orientation factor 1%2C transcript variant X1;transcript_id=XR_001780492.3;extra_copy_number=0
CM058252.1	Liftoff	exon	84030881	84030961	.	+	.	ID=exon-XR_001780492.3-5;Parent=rna-XR_001780492.3;Dbxref=GeneID:72873,GenBank:XR_001780492.3,MGI:MGI:1920123;gbkey=misc_RNA;gene=Bbof1;product=basal body orientation factor 1%2C transcript variant X1;transcript_id=XR_001780492.3;extra_copy_number=0
CM058252.1	Liftoff	exon	84034341	84034411	.	+	.	ID=exon-XR_001780492.3-6;Parent=rna-XR_001780492.3;Dbxref=GeneID:72873,GenBank:XR_001780492.3,MGI:MGI:1920123;gbkey=misc_RNA;gene=Bbof1;product=basal body orientation factor 1%2C transcript variant X1;transcript_id=XR_001780492.3;extra_copy_number=0
CM058252.1	Liftoff	exon	84036046	84036190	.	+	.	ID=exon-XR_001780492.3-7;Parent=rna-XR_001780492.3;Dbxref=GeneID:72873,GenBank:XR_001780492.3,MGI:MGI:1920123;gbkey=misc_RNA;gene=Bbof1;product=basal body orientation factor 1%2C transcript variant X1;transcript_id=XR_001780492.3;extra_copy_number=0
CM058252.1	Liftoff	exon	84037618	84038111	.	+	.	ID=exon-XR_001780492.3-8;Parent=rna-XR_001780492.3;Dbxref=GeneID:72873,GenBank:XR_001780492.3,MGI:MGI:1920123;gbkey=misc_RNA;gene=Bbof1;product=basal body orientation factor 1%2C transcript variant X1;transcript_id=XR_001780492.3;extra_copy_number=0
CM058252.1	Liftoff	exon	84039253	84039354	.	+	.	ID=exon-XR_001780492.3-9;Parent=rna-XR_001780492.3;Dbxref=GeneID:72873,GenBank:XR_001780492.3,MGI:MGI:1920123;gbkey=misc_RNA;gene=Bbof1;product=basal body orientation factor 1%2C transcript variant X1;transcript_id=XR_001780492.3;extra_copy_number=0
CM058252.1	Liftoff	exon	84040498	84040989	.	+	.	ID=exon-XR_001780492.3-10;Parent=rna-XR_001780492.3;Dbxref=GeneID:72873,GenBank:XR_001780492.3,MGI:MGI:1920123;gbkey=misc_RNA;gene=Bbof1;product=basal body orientation factor 1%2C transcript variant X1;transcript_id=XR_001780492.3;extra_copy_number=0
CM058252.1	Liftoff	exon	84041129	84041243	.	+	.	ID=exon-XR_001780492.3-11;Parent=rna-XR_001780492.3;Dbxref=GeneID:72873,GenBank:XR_001780492.3,MGI:MGI:1920123;gbkey=misc_RNA;gene=Bbof1;product=basal body orientation factor 1%2C transcript variant X1;transcript_id=XR_001780492.3;extra_copy_number=0
CM058252.1	Liftoff	exon	84044211	84044696	.	+	.	ID=exon-XR_001780492.3-12;Parent=rna-XR_001780492.3;Dbxref=GeneID:72873,GenBank:XR_001780492.3,MGI:MGI:1920123;gbkey=misc_RNA;gene=Bbof1;product=basal body orientation factor 1%2C transcript variant X1;transcript_id=XR_001780492.3;extra_copy_number=0
CM058252.1	Liftoff	transcript	84019950	84041146	.	+	.	ID=rna-XR_381548.4;Parent=gene-Bbof1;Dbxref=GeneID:72873,GenBank:XR_381548.4,MGI:MGI:1920123;Name=XR_381548.4;gbkey=misc_RNA;gene=Bbof1;model_evidence=Supporting evidence includes similarity to: 1 mRNA%2C 1 EST%2C 82 long SRA reads%2C and 100%25 coverage of the annotated genomic feature by RNAseq alignments%2C including 7 samples with support for all annotated introns;product=basal body orientation factor 1%2C transcript variant X2;transcript_id=XR_381548.4;extra_copy_number=0
CM058252.1	Liftoff	exon	84019950	84020153	.	+	.	ID=exon-XR_381548.4-1;Parent=rna-XR_381548.4;Dbxref=GeneID:72873,GenBank:XR_381548.4,MGI:MGI:1920123;gbkey=misc_RNA;gene=Bbof1;product=basal body orientation factor 1%2C transcript variant X2;transcript_id=XR_381548.4;extra_copy_number=0
CM058252.1	Liftoff	exon	84021935	84022163	.	+	.	ID=exon-XR_381548.4-2;Parent=rna-XR_381548.4;Dbxref=GeneID:72873,GenBank:XR_381548.4,MGI:MGI:1920123;gbkey=misc_RNA;gene=Bbof1;product=basal body orientation factor 1%2C transcript variant X2;transcript_id=XR_381548.4;extra_copy_number=0
CM058252.1	Liftoff	exon	84024165	84024230	.	+	.	ID=exon-XR_381548.4-3;Parent=rna-XR_381548.4;Dbxref=GeneID:72873,GenBank:XR_381548.4,MGI:MGI:1920123;gbkey=misc_RNA;gene=Bbof1;product=basal body orientation factor 1%2C transcript variant X2;transcript_id=XR_381548.4;extra_copy_number=0
CM058252.1	Liftoff	exon	84025475	84025618	.	+	.	ID=exon-XR_381548.4-4;Parent=rna-XR_381548.4;Dbxref=GeneID:72873,GenBank:XR_381548.4,MGI:MGI:1920123;gbkey=misc_RNA;gene=Bbof1;product=basal body orientation factor 1%2C transcript variant X2;transcript_id=XR_381548.4;extra_copy_number=0
CM058252.1	Liftoff	exon	84030881	84030961	.	+	.	ID=exon-XR_381548.4-5;Parent=rna-XR_381548.4;Dbxref=GeneID:72873,GenBank:XR_381548.4,MGI:MGI:1920123;gbkey=misc_RNA;gene=Bbof1;product=basal body orientation factor 1%2C transcript variant X2;transcript_id=XR_381548.4;extra_copy_number=0
CM058252.1	Liftoff	exon	84034341	84034411	.	+	.	ID=exon-XR_381548.4-6;Parent=rna-XR_381548.4;Dbxref=GeneID:72873,GenBank:XR_381548.4,MGI:MGI:1920123;gbkey=misc_RNA;gene=Bbof1;product=basal body orientation factor 1%2C transcript variant X2;transcript_id=XR_381548.4;extra_copy_number=0
CM058252.1	Liftoff	exon	84036046	84036190	.	+	.	ID=exon-XR_381548.4-7;Parent=rna-XR_381548.4;Dbxref=GeneID:72873,GenBank:XR_381548.4,MGI:MGI:1920123;gbkey=misc_RNA;gene=Bbof1;product=basal body orientation factor 1%2C transcript variant X2;transcript_id=XR_381548.4;extra_copy_number=0
CM058252.1	Liftoff	exon	84037618	84038111	.	+	.	ID=exon-XR_381548.4-8;Parent=rna-XR_381548.4;Dbxref=GeneID:72873,GenBank:XR_381548.4,MGI:MGI:1920123;gbkey=misc_RNA;gene=Bbof1;product=basal body orientation factor 1%2C transcript variant X2;transcript_id=XR_381548.4;extra_copy_number=0
CM058252.1	Liftoff	exon	84039253	84039354	.	+	.	ID=exon-XR_381548.4-9;Parent=rna-XR_381548.4;Dbxref=GeneID:72873,GenBank:XR_381548.4,MGI:MGI:1920123;gbkey=misc_RNA;gene=Bbof1;product=basal body orientation factor 1%2C transcript variant X2;transcript_id=XR_381548.4;extra_copy_number=0
CM058252.1	Liftoff	exon	84040498	84040534	.	+	.	ID=exon-XR_381548.4-10;Parent=rna-XR_381548.4;Dbxref=GeneID:72873,GenBank:XR_381548.4,MGI:MGI:1920123;gbkey=misc_RNA;gene=Bbof1;product=basal body orientation factor 1%2C transcript variant X2;transcript_id=XR_381548.4;extra_copy_number=0
CM058252.1	Liftoff	exon	84040915	84040989	.	+	.	ID=exon-XR_381548.4-11;Parent=rna-XR_381548.4;Dbxref=GeneID:72873,GenBank:XR_381548.4,MGI:MGI:1920123;gbkey=misc_RNA;gene=Bbof1;product=basal body orientation factor 1%2C transcript variant X2;transcript_id=XR_381548.4;extra_copy_number=0
CM058252.1	Liftoff	exon	84041129	84041146	.	+	.	ID=exon-XR_381548.4-12;Parent=rna-XR_381548.4;Dbxref=GeneID:72873,GenBank:XR_381548.4,MGI:MGI:1920123;gbkey=misc_RNA;gene=Bbof1;product=basal body orientation factor 1%2C transcript variant X2;transcript_id=XR_381548.4;extra_copy_number=0
CM058252.1	Liftoff	gene	84028107	84029485	.	+	.	ID=gene-Rnf113a2;Dbxref=GeneID:66381,MGI:MGI:1913631;Name=Rnf113a2;description=ring finger protein 113A2;gbkey=Gene;gene=Rnf113a2;gene_biotype=protein_coding;gene_synonym=2310020H19Rik,Rnf113a;coverage=1.0;sequence_ID=1.0;valid_ORFs=1;extra_copy_number=0;copy_num_ID=gene-Rnf113a2_0
CM058252.1	Liftoff	mRNA	84028107	84029485	.	+	.	ID=rna-NM_025525.2;Parent=gene-Rnf113a2;Dbxref=GeneID:66381,GenBank:NM_025525.2,MGI:MGI:1913631;Name=NM_025525.2;gbkey=mRNA;gene=Rnf113a2;product=ring finger protein 113A2;tag=RefSeq Select;transcript_id=NM_025525.2;matches_ref_protein=True;valid_ORF=True;extra_copy_number=0
CM058252.1	Liftoff	exon	84028107	84029485	.	+	.	ID=exon-NM_025525.2-1;Parent=rna-NM_025525.2;Dbxref=GeneID:66381,GenBank:NM_025525.2,MGI:MGI:1913631;gbkey=mRNA;gene=Rnf113a2;product=ring finger protein 113A2;tag=RefSeq Select;transcript_id=NM_025525.2;extra_copy_number=0
CM058252.1	Liftoff	CDS	84028243	84029256	.	+	.	ID=cds-NP_079801.2;Parent=rna-NM_025525.2;Dbxref=CCDS:CCDS59575.1,GeneID:66381,GenBank:NP_079801.2,MGI:MGI:1913631;Name=NP_079801.2;gbkey=CDS;gene=Rnf113a2;product=ring finger protein 113A2;protein_id=NP_079801.2;tag=RefSeq Select;extra_copy_number=0
CM058252.1	Liftoff	gene	84041627	84061934	.	-	.	ID=gene-Aldh6a1;Dbxref=GeneID:104776,MGI:MGI:1915077;Name=Aldh6a1;description=aldehyde dehydrogenase family 6%2C subfamily A1;gbkey=Gene;gene=Aldh6a1;gene_biotype=protein_coding;gene_synonym=1110038I05Rik,Mmsdh;coverage=1.0;sequence_ID=1.0;valid_ORFs=4;extra_copy_number=0;copy_num_ID=gene-Aldh6a1_0
CM058252.1	Liftoff	mRNA	84041627	84059227	.	-	.	ID=rna-NM_001313967.1;Parent=gene-Aldh6a1;Dbxref=GeneID:104776,GenBank:NM_001313967.1,MGI:MGI:1915077;Name=NM_001313967.1;gbkey=mRNA;gene=Aldh6a1;product=aldehyde dehydrogenase family 6%2C subfamily A1%2C transcript variant 2;transcript_id=NM_001313967.1;matches_ref_protein=True;valid_ORF=True;extra_copy_number=0
CM058252.1	Liftoff	exon	84041627	84043458	.	-	.	ID=exon-NM_001313967.1-12;Parent=rna-NM_001313967.1;Dbxref=GeneID:104776,GenBank:NM_001313967.1,MGI:MGI:1915077;gbkey=mRNA;gene=Aldh6a1;product=aldehyde dehydrogenase family 6%2C subfamily A1%2C transcript variant 2;transcript_id=NM_001313967.1;extra_copy_number=0
CM058252.1	Liftoff	exon	84044342	84044440	.	-	.	ID=exon-NM_001313967.1-11;Parent=rna-NM_001313967.1;Dbxref=GeneID:104776,GenBank:NM_001313967.1,MGI:MGI:1915077;gbkey=mRNA;gene=Aldh6a1;product=aldehyde dehydrogenase family 6%2C subfamily A1%2C transcript variant 2;transcript_id=NM_001313967.1;extra_copy_number=0
CM058252.1	Liftoff	exon	84044766	84044945	.	-	.	ID=exon-NM_001313967.1-10;Parent=rna-NM_001313967.1;Dbxref=GeneID:104776,GenBank:NM_001313967.1,MGI:MGI:1915077;gbkey=mRNA;gene=Aldh6a1;product=aldehyde dehydrogenase family 6%2C subfamily A1%2C transcript variant 2;transcript_id=NM_001313967.1;extra_copy_number=0
CM058252.1	Liftoff	exon	84047238	84047419	.	-	.	ID=exon-NM_001313967.1-9;Parent=rna-NM_001313967.1;Dbxref=GeneID:104776,GenBank:NM_001313967.1,MGI:MGI:1915077;gbkey=mRNA;gene=Aldh6a1;product=aldehyde dehydrogenase family 6%2C subfamily A1%2C transcript variant 2;transcript_id=NM_001313967.1;extra_copy_number=0
CM058252.1	Liftoff	exon	84047639	84047828	.	-	.	ID=exon-NM_001313967.1-8;Parent=rna-NM_001313967.1;Dbxref=GeneID:104776,GenBank:NM_001313967.1,MGI:MGI:1915077;gbkey=mRNA;gene=Aldh6a1;product=aldehyde dehydrogenase family 6%2C subfamily A1%2C transcript variant 2;transcript_id=NM_001313967.1;extra_copy_number=0
CM058252.1	Liftoff	exon	84048885	84049006	.	-	.	ID=exon-NM_001313967.1-7;Parent=rna-NM_001313967.1;Dbxref=GeneID:104776,GenBank:NM_001313967.1,MGI:MGI:1915077;gbkey=mRNA;gene=Aldh6a1;product=aldehyde dehydrogenase family 6%2C subfamily A1%2C transcript variant 2;transcript_id=NM_001313967.1;extra_copy_number=0
CM058252.1	Liftoff	exon	84050323	84050625	.	-	.	ID=exon-NM_001313967.1-6;Parent=rna-NM_001313967.1;Dbxref=GeneID:104776,GenBank:NM_001313967.1,MGI:MGI:1915077;gbkey=mRNA;gene=Aldh6a1;product=aldehyde dehydrogenase family 6%2C subfamily A1%2C transcript variant 2;transcript_id=NM_001313967.1;extra_copy_number=0
CM058252.1	Liftoff	exon	84051145	84051223	.	-	.	ID=exon-NM_001313967.1-5;Parent=rna-NM_001313967.1;Dbxref=GeneID:104776,GenBank:NM_001313967.1,MGI:MGI:1915077;gbkey=mRNA;gene=Aldh6a1;product=aldehyde dehydrogenase family 6%2C subfamily A1%2C transcript variant 2;transcript_id=NM_001313967.1;extra_copy_number=0
CM058252.1	Liftoff	exon	84052673	84052834	.	-	.	ID=exon-NM_001313967.1-4;Parent=rna-NM_001313967.1;Dbxref=GeneID:104776,GenBank:NM_001313967.1,MGI:MGI:1915077;gbkey=mRNA;gene=Aldh6a1;product=aldehyde dehydrogenase family 6%2C subfamily A1%2C transcript variant 2;transcript_id=NM_001313967.1;extra_copy_number=0
CM058252.1	Liftoff	exon	84052981	84053055	.	-	.	ID=exon-NM_001313967.1-3;Parent=rna-NM_001313967.1;Dbxref=GeneID:104776,GenBank:NM_001313967.1,MGI:MGI:1915077;gbkey=mRNA;gene=Aldh6a1;product=aldehyde dehydrogenase family 6%2C subfamily A1%2C transcript variant 2;transcript_id=NM_001313967.1;extra_copy_number=0
CM058252.1	Liftoff	exon	84054639	84054698	.	-	.	ID=exon-NM_001313967.1-2;Parent=rna-NM_001313967.1;Dbxref=GeneID:104776,GenBank:NM_001313967.1,MGI:MGI:1915077;gbkey=mRNA;gene=Aldh6a1;product=aldehyde dehydrogenase family 6%2C subfamily A1%2C transcript variant 2;transcript_id=NM_001313967.1;extra_copy_number=0
CM058252.1	Liftoff	exon	84059041	84059227	.	-	.	ID=exon-NM_001313967.1-1;Parent=rna-NM_001313967.1;Dbxref=GeneID:104776,GenBank:NM_001313967.1,MGI:MGI:1915077;gbkey=mRNA;gene=Aldh6a1;product=aldehyde dehydrogenase family 6%2C subfamily A1%2C transcript variant 2;transcript_id=NM_001313967.1;extra_copy_number=0
CM058252.1	Liftoff	CDS	84043354	84043458	.	-	.	ID=cds-NP_001300896.1;Parent=rna-NM_001313967.1;Dbxref=GeneID:104776,GenBank:NP_001300896.1,MGI:MGI:1915077;Name=NP_001300896.1;Note=isoform 2 is encoded by transcript variant 2;gbkey=CDS;gene=Aldh6a1;product=methylmalonate-semialdehyde dehydrogenase [acylating]%2C mitochondrial isoform 2;protein_id=NP_001300896.1;extra_copy_number=0
CM058252.1	Liftoff	CDS	84044342	84044440	.	-	.	ID=cds-NP_001300896.1;Parent=rna-NM_001313967.1;Dbxref=GeneID:104776,GenBank:NP_001300896.1,MGI:MGI:1915077;Name=NP_001300896.1;Note=isoform 2 is encoded by transcript variant 2;gbkey=CDS;gene=Aldh6a1;product=methylmalonate-semialdehyde dehydrogenase [acylating]%2C mitochondrial isoform 2;protein_id=NP_001300896.1;extra_copy_number=0
CM058252.1	Liftoff	CDS	84044766	84044945	.	-	.	ID=cds-NP_001300896.1;Parent=rna-NM_001313967.1;Dbxref=GeneID:104776,GenBank:NP_001300896.1,MGI:MGI:1915077;Name=NP_001300896.1;Note=isoform 2 is encoded by transcript variant 2;gbkey=CDS;gene=Aldh6a1;product=methylmalonate-semialdehyde dehydrogenase [acylating]%2C mitochondrial isoform 2;protein_id=NP_001300896.1;extra_copy_number=0
CM058252.1	Liftoff	CDS	84047238	84047419	.	-	.	ID=cds-NP_001300896.1;Parent=rna-NM_001313967.1;Dbxref=GeneID:104776,GenBank:NP_001300896.1,MGI:MGI:1915077;Name=NP_001300896.1;Note=isoform 2 is encoded by transcript variant 2;gbkey=CDS;gene=Aldh6a1;product=methylmalonate-semialdehyde dehydrogenase [acylating]%2C mitochondrial isoform 2;protein_id=NP_001300896.1;extra_copy_number=0
CM058252.1	Liftoff	CDS	84047639	84047828	.	-	.	ID=cds-NP_001300896.1;Parent=rna-NM_001313967.1;Dbxref=GeneID:104776,GenBank:NP_001300896.1,MGI:MGI:1915077;Name=NP_001300896.1;Note=isoform 2 is encoded by transcript variant 2;gbkey=CDS;gene=Aldh6a1;product=methylmalonate-semialdehyde dehydrogenase [acylating]%2C mitochondrial isoform 2;protein_id=NP_001300896.1;extra_copy_number=0
CM058252.1	Liftoff	CDS	84048885	84049006	.	-	.	ID=cds-NP_001300896.1;Parent=rna-NM_001313967.1;Dbxref=GeneID:104776,GenBank:NP_001300896.1,MGI:MGI:1915077;Name=NP_001300896.1;Note=isoform 2 is encoded by transcript variant 2;gbkey=CDS;gene=Aldh6a1;product=methylmalonate-semialdehyde dehydrogenase [acylating]%2C mitochondrial isoform 2;protein_id=NP_001300896.1;extra_copy_number=0
CM058252.1	Liftoff	CDS	84050323	84050625	.	-	.	ID=cds-NP_001300896.1;Parent=rna-NM_001313967.1;Dbxref=GeneID:104776,GenBank:NP_001300896.1,MGI:MGI:1915077;Name=NP_001300896.1;Note=isoform 2 is encoded by transcript variant 2;gbkey=CDS;gene=Aldh6a1;product=methylmalonate-semialdehyde dehydrogenase [acylating]%2C mitochondrial isoform 2;protein_id=NP_001300896.1;extra_copy_number=0
CM058252.1	Liftoff	CDS	84051145	84051223	.	-	.	ID=cds-NP_001300896.1;Parent=rna-NM_001313967.1;Dbxref=GeneID:104776,GenBank:NP_001300896.1,MGI:MGI:1915077;Name=NP_001300896.1;Note=isoform 2 is encoded by transcript variant 2;gbkey=CDS;gene=Aldh6a1;product=methylmalonate-semialdehyde dehydrogenase [acylating]%2C mitochondrial isoform 2;protein_id=NP_001300896.1;extra_copy_number=0
CM058252.1	Liftoff	CDS	84052673	84052786	.	-	.	ID=cds-NP_001300896.1;Parent=rna-NM_001313967.1;Dbxref=GeneID:104776,GenBank:NP_001300896.1,MGI:MGI:1915077;Name=NP_001300896.1;Note=isoform 2 is encoded by transcript variant 2;gbkey=CDS;gene=Aldh6a1;product=methylmalonate-semialdehyde dehydrogenase [acylating]%2C mitochondrial isoform 2;protein_id=NP_001300896.1;extra_copy_number=0
CM058252.1	Liftoff	mRNA	84041627	84061934	.	-	.	ID=rna-NM_134042.3;Parent=gene-Aldh6a1;Dbxref=GeneID:104776,GenBank:NM_134042.3,MGI:MGI:1915077;Name=NM_134042.3;gbkey=mRNA;gene=Aldh6a1;product=aldehyde dehydrogenase family 6%2C subfamily A1%2C transcript variant 1;tag=RefSeq Select;transcript_id=NM_134042.3;matches_ref_protein=True;valid_ORF=True;extra_copy_number=0
CM058252.1	Liftoff	exon	84041627	84043458	.	-	.	ID=exon-NM_134042.3-12;Parent=rna-NM_134042.3;Dbxref=GeneID:104776,GenBank:NM_134042.3,MGI:MGI:1915077;gbkey=mRNA;gene=Aldh6a1;product=aldehyde dehydrogenase family 6%2C subfamily A1%2C transcript variant 1;tag=RefSeq Select;transcript_id=NM_134042.3;extra_copy_number=0
CM058252.1	Liftoff	exon	84044342	84044440	.	-	.	ID=exon-NM_134042.3-11;Parent=rna-NM_134042.3;Dbxref=GeneID:104776,GenBank:NM_134042.3,MGI:MGI:1915077;gbkey=mRNA;gene=Aldh6a1;product=aldehyde dehydrogenase family 6%2C subfamily A1%2C transcript variant 1;tag=RefSeq Select;transcript_id=NM_134042.3;extra_copy_number=0
CM058252.1	Liftoff	exon	84044766	84044945	.	-	.	ID=exon-NM_134042.3-10;Parent=rna-NM_134042.3;Dbxref=GeneID:104776,GenBank:NM_134042.3,MGI:MGI:1915077;gbkey=mRNA;gene=Aldh6a1;product=aldehyde dehydrogenase family 6%2C subfamily A1%2C transcript variant 1;tag=RefSeq Select;transcript_id=NM_134042.3;extra_copy_number=0
CM058252.1	Liftoff	exon	84047238	84047419	.	-	.	ID=exon-NM_134042.3-9;Parent=rna-NM_134042.3;Dbxref=GeneID:104776,GenBank:NM_134042.3,MGI:MGI:1915077;gbkey=mRNA;gene=Aldh6a1;product=aldehyde dehydrogenase family 6%2C subfamily A1%2C transcript variant 1;tag=RefSeq Select;transcript_id=NM_134042.3;extra_copy_number=0
CM058252.1	Liftoff	exon	84047639	84047828	.	-	.	ID=exon-NM_134042.3-8;Parent=rna-NM_134042.3;Dbxref=GeneID:104776,GenBank:NM_134042.3,MGI:MGI:1915077;gbkey=mRNA;gene=Aldh6a1;product=aldehyde dehydrogenase family 6%2C subfamily A1%2C transcript variant 1;tag=RefSeq Select;transcript_id=NM_134042.3;extra_copy_number=0
CM058252.1	Liftoff	exon	84048885	84049006	.	-	.	ID=exon-NM_134042.3-7;Parent=rna-NM_134042.3;Dbxref=GeneID:104776,GenBank:NM_134042.3,MGI:MGI:1915077;gbkey=mRNA;gene=Aldh6a1;product=aldehyde dehydrogenase family 6%2C subfamily A1%2C transcript variant 1;tag=RefSeq Select;transcript_id=NM_134042.3;extra_copy_number=0
CM058252.1	Liftoff	exon	84050323	84050625	.	-	.	ID=exon-NM_134042.3-6;Parent=rna-NM_134042.3;Dbxref=GeneID:104776,GenBank:NM_134042.3,MGI:MGI:1915077;gbkey=mRNA;gene=Aldh6a1;product=aldehyde dehydrogenase family 6%2C subfamily A1%2C transcript variant 1;tag=RefSeq Select;transcript_id=NM_134042.3;extra_copy_number=0
CM058252.1	Liftoff	exon	84051145	84051223	.	-	.	ID=exon-NM_134042.3-5;Parent=rna-NM_134042.3;Dbxref=GeneID:104776,GenBank:NM_134042.3,MGI:MGI:1915077;gbkey=mRNA;gene=Aldh6a1;product=aldehyde dehydrogenase family 6%2C subfamily A1%2C transcript variant 1;tag=RefSeq Select;transcript_id=NM_134042.3;extra_copy_number=0
CM058252.1	Liftoff	exon	84052673	84052834	.	-	.	ID=exon-NM_134042.3-4;Parent=rna-NM_134042.3;Dbxref=GeneID:104776,GenBank:NM_134042.3,MGI:MGI:1915077;gbkey=mRNA;gene=Aldh6a1;product=aldehyde dehydrogenase family 6%2C subfamily A1%2C transcript variant 1;tag=RefSeq Select;transcript_id=NM_134042.3;extra_copy_number=0
CM058252.1	Liftoff	exon	84052981	84053055	.	-	.	ID=exon-NM_134042.3-3;Parent=rna-NM_134042.3;Dbxref=GeneID:104776,GenBank:NM_134042.3,MGI:MGI:1915077;gbkey=mRNA;gene=Aldh6a1;product=aldehyde dehydrogenase family 6%2C subfamily A1%2C transcript variant 1;tag=RefSeq Select;transcript_id=NM_134042.3;extra_copy_number=0
CM058252.1	Liftoff	exon	84054639	84054698	.	-	.	ID=exon-NM_134042.3-2;Parent=rna-NM_134042.3;Dbxref=GeneID:104776,GenBank:NM_134042.3,MGI:MGI:1915077;gbkey=mRNA;gene=Aldh6a1;product=aldehyde dehydrogenase family 6%2C subfamily A1%2C transcript variant 1;tag=RefSeq Select;transcript_id=NM_134042.3;extra_copy_number=0
CM058252.1	Liftoff	exon	84061799	84061934	.	-	.	ID=exon-NM_134042.3-1;Parent=rna-NM_134042.3;Dbxref=GeneID:104776,GenBank:NM_134042.3,MGI:MGI:1915077;gbkey=mRNA;gene=Aldh6a1;product=aldehyde dehydrogenase family 6%2C subfamily A1%2C transcript variant 1;tag=RefSeq Select;transcript_id=NM_134042.3;extra_copy_number=0
CM058252.1	Liftoff	CDS	84043354	84043458	.	-	.	ID=cds-NP_598803.1;Parent=rna-NM_134042.3;Dbxref=CCDS:CCDS26046.1,GeneID:104776,GenBank:NP_598803.1,MGI:MGI:1915077;Name=NP_598803.1;Note=isoform 1 precursor is encoded by transcript variant 1;gbkey=CDS;gene=Aldh6a1;product=methylmalonate-semialdehyde dehydrogenase [acylating]%2C mitochondrial isoform 1 precursor;protein_id=NP_598803.1;tag=RefSeq Select;extra_copy_number=0
CM058252.1	Liftoff	CDS	84044342	84044440	.	-	.	ID=cds-NP_598803.1;Parent=rna-NM_134042.3;Dbxref=CCDS:CCDS26046.1,GeneID:104776,GenBank:NP_598803.1,MGI:MGI:1915077;Name=NP_598803.1;Note=isoform 1 precursor is encoded by transcript variant 1;gbkey=CDS;gene=Aldh6a1;product=methylmalonate-semialdehyde dehydrogenase [acylating]%2C mitochondrial isoform 1 precursor;protein_id=NP_598803.1;tag=RefSeq Select;extra_copy_number=0
CM058252.1	Liftoff	CDS	84044766	84044945	.	-	.	ID=cds-NP_598803.1;Parent=rna-NM_134042.3;Dbxref=CCDS:CCDS26046.1,GeneID:104776,GenBank:NP_598803.1,MGI:MGI:1915077;Name=NP_598803.1;Note=isoform 1 precursor is encoded by transcript variant 1;gbkey=CDS;gene=Aldh6a1;product=methylmalonate-semialdehyde dehydrogenase [acylating]%2C mitochondrial isoform 1 precursor;protein_id=NP_598803.1;tag=RefSeq Select;extra_copy_number=0
CM058252.1	Liftoff	CDS	84047238	84047419	.	-	.	ID=cds-NP_598803.1;Parent=rna-NM_134042.3;Dbxref=CCDS:CCDS26046.1,GeneID:104776,GenBank:NP_598803.1,MGI:MGI:1915077;Name=NP_598803.1;Note=isoform 1 precursor is encoded by transcript variant 1;gbkey=CDS;gene=Aldh6a1;product=methylmalonate-semialdehyde dehydrogenase [acylating]%2C mitochondrial isoform 1 precursor;protein_id=NP_598803.1;tag=RefSeq Select;extra_copy_number=0
CM058252.1	Liftoff	CDS	84047639	84047828	.	-	.	ID=cds-NP_598803.1;Parent=rna-NM_134042.3;Dbxref=CCDS:CCDS26046.1,GeneID:104776,GenBank:NP_598803.1,MGI:MGI:1915077;Name=NP_598803.1;Note=isoform 1 precursor is encoded by transcript variant 1;gbkey=CDS;gene=Aldh6a1;product=methylmalonate-semialdehyde dehydrogenase [acylating]%2C mitochondrial isoform 1 precursor;protein_id=NP_598803.1;tag=RefSeq Select;extra_copy_number=0
CM058252.1	Liftoff	CDS	84048885	84049006	.	-	.	ID=cds-NP_598803.1;Parent=rna-NM_134042.3;Dbxref=CCDS:CCDS26046.1,GeneID:104776,GenBank:NP_598803.1,MGI:MGI:1915077;Name=NP_598803.1;Note=isoform 1 precursor is encoded by transcript variant 1;gbkey=CDS;gene=Aldh6a1;product=methylmalonate-semialdehyde dehydrogenase [acylating]%2C mitochondrial isoform 1 precursor;protein_id=NP_598803.1;tag=RefSeq Select;extra_copy_number=0
CM058252.1	Liftoff	CDS	84050323	84050625	.	-	.	ID=cds-NP_598803.1;Parent=rna-NM_134042.3;Dbxref=CCDS:CCDS26046.1,GeneID:104776,GenBank:NP_598803.1,MGI:MGI:1915077;Name=NP_598803.1;Note=isoform 1 precursor is encoded by transcript variant 1;gbkey=CDS;gene=Aldh6a1;product=methylmalonate-semialdehyde dehydrogenase [acylating]%2C mitochondrial isoform 1 precursor;protein_id=NP_598803.1;tag=RefSeq Select;extra_copy_number=0
CM058252.1	Liftoff	CDS	84051145	84051223	.	-	.	ID=cds-NP_598803.1;Parent=rna-NM_134042.3;Dbxref=CCDS:CCDS26046.1,GeneID:104776,GenBank:NP_598803.1,MGI:MGI:1915077;Name=NP_598803.1;Note=isoform 1 precursor is encoded by transcript variant 1;gbkey=CDS;gene=Aldh6a1;product=methylmalonate-semialdehyde dehydrogenase [acylating]%2C mitochondrial isoform 1 precursor;protein_id=NP_598803.1;tag=RefSeq Select;extra_copy_number=0
CM058252.1	Liftoff	CDS	84052673	84052834	.	-	.	ID=cds-NP_598803.1;Parent=rna-NM_134042.3;Dbxref=CCDS:CCDS26046.1,GeneID:104776,GenBank:NP_598803.1,MGI:MGI:1915077;Name=NP_598803.1;Note=isoform 1 precursor is encoded by transcript variant 1;gbkey=CDS;gene=Aldh6a1;product=methylmalonate-semialdehyde dehydrogenase [acylating]%2C mitochondrial isoform 1 precursor;protein_id=NP_598803.1;tag=RefSeq Select;extra_copy_number=0
CM058252.1	Liftoff	CDS	84052981	84053055	.	-	.	ID=cds-NP_598803.1;Parent=rna-NM_134042.3;Dbxref=CCDS:CCDS26046.1,GeneID:104776,GenBank:NP_598803.1,MGI:MGI:1915077;Name=NP_598803.1;Note=isoform 1 precursor is encoded by transcript variant 1;gbkey=CDS;gene=Aldh6a1;product=methylmalonate-semialdehyde dehydrogenase [acylating]%2C mitochondrial isoform 1 precursor;protein_id=NP_598803.1;tag=RefSeq Select;extra_copy_number=0
CM058252.1	Liftoff	CDS	84054639	84054698	.	-	.	ID=cds-NP_598803.1;Parent=rna-NM_134042.3;Dbxref=CCDS:CCDS26046.1,GeneID:104776,GenBank:NP_598803.1,MGI:MGI:1915077;Name=NP_598803.1;Note=isoform 1 precursor is encoded by transcript variant 1;gbkey=CDS;gene=Aldh6a1;product=methylmalonate-semialdehyde dehydrogenase [acylating]%2C mitochondrial isoform 1 precursor;protein_id=NP_598803.1;tag=RefSeq Select;extra_copy_number=0
CM058252.1	Liftoff	CDS	84061799	84061849	.	-	.	ID=cds-NP_598803.1;Parent=rna-NM_134042.3;Dbxref=CCDS:CCDS26046.1,GeneID:104776,GenBank:NP_598803.1,MGI:MGI:1915077;Name=NP_598803.1;Note=isoform 1 precursor is encoded by transcript variant 1;gbkey=CDS;gene=Aldh6a1;product=methylmalonate-semialdehyde dehydrogenase [acylating]%2C mitochondrial isoform 1 precursor;protein_id=NP_598803.1;tag=RefSeq Select;extra_copy_number=0
CM058252.1	Liftoff	mRNA	84041639	84061905	.	-	.	ID=rna-XM_017314928.3;Parent=gene-Aldh6a1;Dbxref=GeneID:104776,GenBank:XM_017314928.3,MGI:MGI:1915077;Name=XM_017314928.3;gbkey=mRNA;gene=Aldh6a1;model_evidence=Supporting evidence includes similarity to: 11 mRNAs%2C 14 ESTs%2C 1 Protein%2C 1054 long SRA reads%2C and 100%25 coverage of the annotated genomic feature by RNAseq alignments%2C including 36 samples with support for all annotated introns;product=aldehyde dehydrogenase family 6%2C subfamily A1%2C transcript variant X2;transcript_id=XM_017314928.3;matches_ref_protein=True;valid_ORF=True;extra_copy_number=0
CM058252.1	Liftoff	exon	84041639	84043458	.	-	.	ID=exon-XM_017314928.3-12;Parent=rna-XM_017314928.3;Dbxref=GeneID:104776,GenBank:XM_017314928.3,MGI:MGI:1915077;gbkey=mRNA;gene=Aldh6a1;product=aldehyde dehydrogenase family 6%2C subfamily A1%2C transcript variant X2;transcript_id=XM_017314928.3;extra_copy_number=0
CM058252.1	Liftoff	exon	84044342	84044440	.	-	.	ID=exon-XM_017314928.3-11;Parent=rna-XM_017314928.3;Dbxref=GeneID:104776,GenBank:XM_017314928.3,MGI:MGI:1915077;gbkey=mRNA;gene=Aldh6a1;product=aldehyde dehydrogenase family 6%2C subfamily A1%2C transcript variant X2;transcript_id=XM_017314928.3;extra_copy_number=0
CM058252.1	Liftoff	exon	84044766	84044945	.	-	.	ID=exon-XM_017314928.3-10;Parent=rna-XM_017314928.3;Dbxref=GeneID:104776,GenBank:XM_017314928.3,MGI:MGI:1915077;gbkey=mRNA;gene=Aldh6a1;product=aldehyde dehydrogenase family 6%2C subfamily A1%2C transcript variant X2;transcript_id=XM_017314928.3;extra_copy_number=0
CM058252.1	Liftoff	exon	84047238	84047419	.	-	.	ID=exon-XM_017314928.3-9;Parent=rna-XM_017314928.3;Dbxref=GeneID:104776,GenBank:XM_017314928.3,MGI:MGI:1915077;gbkey=mRNA;gene=Aldh6a1;product=aldehyde dehydrogenase family 6%2C subfamily A1%2C transcript variant X2;transcript_id=XM_017314928.3;extra_copy_number=0
CM058252.1	Liftoff	exon	84047639	84047828	.	-	.	ID=exon-XM_017314928.3-8;Parent=rna-XM_017314928.3;Dbxref=GeneID:104776,GenBank:XM_017314928.3,MGI:MGI:1915077;gbkey=mRNA;gene=Aldh6a1;product=aldehyde dehydrogenase family 6%2C subfamily A1%2C transcript variant X2;transcript_id=XM_017314928.3;extra_copy_number=0
CM058252.1	Liftoff	exon	84048885	84049006	.	-	.	ID=exon-XM_017314928.3-7;Parent=rna-XM_017314928.3;Dbxref=GeneID:104776,GenBank:XM_017314928.3,MGI:MGI:1915077;gbkey=mRNA;gene=Aldh6a1;product=aldehyde dehydrogenase family 6%2C subfamily A1%2C transcript variant X2;transcript_id=XM_017314928.3;extra_copy_number=0
CM058252.1	Liftoff	exon	84050323	84050767	.	-	.	ID=exon-XM_017314928.3-6;Parent=rna-XM_017314928.3;Dbxref=GeneID:104776,GenBank:XM_017314928.3,MGI:MGI:1915077;gbkey=mRNA;gene=Aldh6a1;product=aldehyde dehydrogenase family 6%2C subfamily A1%2C transcript variant X2;transcript_id=XM_017314928.3;extra_copy_number=0
CM058252.1	Liftoff	exon	84051145	84051223	.	-	.	ID=exon-XM_017314928.3-5;Parent=rna-XM_017314928.3;Dbxref=GeneID:104776,GenBank:XM_017314928.3,MGI:MGI:1915077;gbkey=mRNA;gene=Aldh6a1;product=aldehyde dehydrogenase family 6%2C subfamily A1%2C transcript variant X2;transcript_id=XM_017314928.3;extra_copy_number=0
CM058252.1	Liftoff	exon	84052673	84052834	.	-	.	ID=exon-XM_017314928.3-4;Parent=rna-XM_017314928.3;Dbxref=GeneID:104776,GenBank:XM_017314928.3,MGI:MGI:1915077;gbkey=mRNA;gene=Aldh6a1;product=aldehyde dehydrogenase family 6%2C subfamily A1%2C transcript variant X2;transcript_id=XM_017314928.3;extra_copy_number=0
CM058252.1	Liftoff	exon	84052981	84053055	.	-	.	ID=exon-XM_017314928.3-3;Parent=rna-XM_017314928.3;Dbxref=GeneID:104776,GenBank:XM_017314928.3,MGI:MGI:1915077;gbkey=mRNA;gene=Aldh6a1;product=aldehyde dehydrogenase family 6%2C subfamily A1%2C transcript variant X2;transcript_id=XM_017314928.3;extra_copy_number=0
CM058252.1	Liftoff	exon	84054639	84054698	.	-	.	ID=exon-XM_017314928.3-2;Parent=rna-XM_017314928.3;Dbxref=GeneID:104776,GenBank:XM_017314928.3,MGI:MGI:1915077;gbkey=mRNA;gene=Aldh6a1;product=aldehyde dehydrogenase family 6%2C subfamily A1%2C transcript variant X2;transcript_id=XM_017314928.3;extra_copy_number=0
CM058252.1	Liftoff	exon	84061799	84061905	.	-	.	ID=exon-XM_017314928.3-1;Parent=rna-XM_017314928.3;Dbxref=GeneID:104776,GenBank:XM_017314928.3,MGI:MGI:1915077;gbkey=mRNA;gene=Aldh6a1;product=aldehyde dehydrogenase family 6%2C subfamily A1%2C transcript variant X2;transcript_id=XM_017314928.3;extra_copy_number=0
CM058252.1	Liftoff	CDS	84043354	84043458	.	-	.	ID=cds-XP_017170417.1;Parent=rna-XM_017314928.3;Dbxref=GeneID:104776,GenBank:XP_017170417.1,MGI:MGI:1915077;Name=XP_017170417.1;gbkey=CDS;gene=Aldh6a1;product=methylmalonate-semialdehyde dehydrogenase [acylating]%2C mitochondrial isoform X2;protein_id=XP_017170417.1;extra_copy_number=0
CM058252.1	Liftoff	CDS	84044342	84044440	.	-	.	ID=cds-XP_017170417.1;Parent=rna-XM_017314928.3;Dbxref=GeneID:104776,GenBank:XP_017170417.1,MGI:MGI:1915077;Name=XP_017170417.1;gbkey=CDS;gene=Aldh6a1;product=methylmalonate-semialdehyde dehydrogenase [acylating]%2C mitochondrial isoform X2;protein_id=XP_017170417.1;extra_copy_number=0
CM058252.1	Liftoff	CDS	84044766	84044945	.	-	.	ID=cds-XP_017170417.1;Parent=rna-XM_017314928.3;Dbxref=GeneID:104776,GenBank:XP_017170417.1,MGI:MGI:1915077;Name=XP_017170417.1;gbkey=CDS;gene=Aldh6a1;product=methylmalonate-semialdehyde dehydrogenase [acylating]%2C mitochondrial isoform X2;protein_id=XP_017170417.1;extra_copy_number=0
CM058252.1	Liftoff	CDS	84047238	84047419	.	-	.	ID=cds-XP_017170417.1;Parent=rna-XM_017314928.3;Dbxref=GeneID:104776,GenBank:XP_017170417.1,MGI:MGI:1915077;Name=XP_017170417.1;gbkey=CDS;gene=Aldh6a1;product=methylmalonate-semialdehyde dehydrogenase [acylating]%2C mitochondrial isoform X2;protein_id=XP_017170417.1;extra_copy_number=0
CM058252.1	Liftoff	CDS	84047639	84047828	.	-	.	ID=cds-XP_017170417.1;Parent=rna-XM_017314928.3;Dbxref=GeneID:104776,GenBank:XP_017170417.1,MGI:MGI:1915077;Name=XP_017170417.1;gbkey=CDS;gene=Aldh6a1;product=methylmalonate-semialdehyde dehydrogenase [acylating]%2C mitochondrial isoform X2;protein_id=XP_017170417.1;extra_copy_number=0
CM058252.1	Liftoff	CDS	84048885	84049006	.	-	.	ID=cds-XP_017170417.1;Parent=rna-XM_017314928.3;Dbxref=GeneID:104776,GenBank:XP_017170417.1,MGI:MGI:1915077;Name=XP_017170417.1;gbkey=CDS;gene=Aldh6a1;product=methylmalonate-semialdehyde dehydrogenase [acylating]%2C mitochondrial isoform X2;protein_id=XP_017170417.1;extra_copy_number=0
CM058252.1	Liftoff	CDS	84050323	84050590	.	-	.	ID=cds-XP_017170417.1;Parent=rna-XM_017314928.3;Dbxref=GeneID:104776,GenBank:XP_017170417.1,MGI:MGI:1915077;Name=XP_017170417.1;gbkey=CDS;gene=Aldh6a1;product=methylmalonate-semialdehyde dehydrogenase [acylating]%2C mitochondrial isoform X2;protein_id=XP_017170417.1;extra_copy_number=0
CM058252.1	Liftoff	mRNA	84041639	84061914	.	-	.	ID=rna-XM_036157149.1;Parent=gene-Aldh6a1;Dbxref=GeneID:104776,GenBank:XM_036157149.1,MGI:MGI:1915077;Name=XM_036157149.1;gbkey=mRNA;gene=Aldh6a1;model_evidence=Supporting evidence includes similarity to: 16 mRNAs%2C 20 ESTs%2C 2 Proteins%2C 1080 long SRA reads%2C and 100%25 coverage of the annotated genomic feature by RNAseq alignments%2C including 30 samples with support for all annotated introns;product=aldehyde dehydrogenase family 6%2C subfamily A1%2C transcript variant X1;transcript_id=XM_036157149.1;matches_ref_protein=True;valid_ORF=True;extra_copy_number=0
CM058252.1	Liftoff	exon	84041639	84043458	.	-	.	ID=exon-XM_036157149.1-11;Parent=rna-XM_036157149.1;Dbxref=GeneID:104776,GenBank:XM_036157149.1,MGI:MGI:1915077;gbkey=mRNA;gene=Aldh6a1;product=aldehyde dehydrogenase family 6%2C subfamily A1%2C transcript variant X1;transcript_id=XM_036157149.1;extra_copy_number=0
CM058252.1	Liftoff	exon	84044342	84044440	.	-	.	ID=exon-XM_036157149.1-10;Parent=rna-XM_036157149.1;Dbxref=GeneID:104776,GenBank:XM_036157149.1,MGI:MGI:1915077;gbkey=mRNA;gene=Aldh6a1;product=aldehyde dehydrogenase family 6%2C subfamily A1%2C transcript variant X1;transcript_id=XM_036157149.1;extra_copy_number=0
CM058252.1	Liftoff	exon	84044766	84044945	.	-	.	ID=exon-XM_036157149.1-9;Parent=rna-XM_036157149.1;Dbxref=GeneID:104776,GenBank:XM_036157149.1,MGI:MGI:1915077;gbkey=mRNA;gene=Aldh6a1;product=aldehyde dehydrogenase family 6%2C subfamily A1%2C transcript variant X1;transcript_id=XM_036157149.1;extra_copy_number=0
CM058252.1	Liftoff	exon	84047238	84047419	.	-	.	ID=exon-XM_036157149.1-8;Parent=rna-XM_036157149.1;Dbxref=GeneID:104776,GenBank:XM_036157149.1,MGI:MGI:1915077;gbkey=mRNA;gene=Aldh6a1;product=aldehyde dehydrogenase family 6%2C subfamily A1%2C transcript variant X1;transcript_id=XM_036157149.1;extra_copy_number=0
CM058252.1	Liftoff	exon	84047639	84047828	.	-	.	ID=exon-XM_036157149.1-7;Parent=rna-XM_036157149.1;Dbxref=GeneID:104776,GenBank:XM_036157149.1,MGI:MGI:1915077;gbkey=mRNA;gene=Aldh6a1;product=aldehyde dehydrogenase family 6%2C subfamily A1%2C transcript variant X1;transcript_id=XM_036157149.1;extra_copy_number=0
CM058252.1	Liftoff	exon	84048885	84049006	.	-	.	ID=exon-XM_036157149.1-6;Parent=rna-XM_036157149.1;Dbxref=GeneID:104776,GenBank:XM_036157149.1,MGI:MGI:1915077;gbkey=mRNA;gene=Aldh6a1;product=aldehyde dehydrogenase family 6%2C subfamily A1%2C transcript variant X1;transcript_id=XM_036157149.1;extra_copy_number=0
CM058252.1	Liftoff	exon	84050323	84050625	.	-	.	ID=exon-XM_036157149.1-5;Parent=rna-XM_036157149.1;Dbxref=GeneID:104776,GenBank:XM_036157149.1,MGI:MGI:1915077;gbkey=mRNA;gene=Aldh6a1;product=aldehyde dehydrogenase family 6%2C subfamily A1%2C transcript variant X1;transcript_id=XM_036157149.1;extra_copy_number=0
CM058252.1	Liftoff	exon	84051145	84051223	.	-	.	ID=exon-XM_036157149.1-4;Parent=rna-XM_036157149.1;Dbxref=GeneID:104776,GenBank:XM_036157149.1,MGI:MGI:1915077;gbkey=mRNA;gene=Aldh6a1;product=aldehyde dehydrogenase family 6%2C subfamily A1%2C transcript variant X1;transcript_id=XM_036157149.1;extra_copy_number=0
CM058252.1	Liftoff	exon	84052673	84052834	.	-	.	ID=exon-XM_036157149.1-3;Parent=rna-XM_036157149.1;Dbxref=GeneID:104776,GenBank:XM_036157149.1,MGI:MGI:1915077;gbkey=mRNA;gene=Aldh6a1;product=aldehyde dehydrogenase family 6%2C subfamily A1%2C transcript variant X1;transcript_id=XM_036157149.1;extra_copy_number=0
CM058252.1	Liftoff	exon	84054639	84054698	.	-	.	ID=exon-XM_036157149.1-2;Parent=rna-XM_036157149.1;Dbxref=GeneID:104776,GenBank:XM_036157149.1,MGI:MGI:1915077;gbkey=mRNA;gene=Aldh6a1;product=aldehyde dehydrogenase family 6%2C subfamily A1%2C transcript variant X1;transcript_id=XM_036157149.1;extra_copy_number=0
CM058252.1	Liftoff	exon	84061799	84061914	.	-	.	ID=exon-XM_036157149.1-1;Parent=rna-XM_036157149.1;Dbxref=GeneID:104776,GenBank:XM_036157149.1,MGI:MGI:1915077;gbkey=mRNA;gene=Aldh6a1;product=aldehyde dehydrogenase family 6%2C subfamily A1%2C transcript variant X1;transcript_id=XM_036157149.1;extra_copy_number=0
CM058252.1	Liftoff	CDS	84043354	84043458	.	-	.	ID=cds-XP_036013042.1;Parent=rna-XM_036157149.1;Dbxref=GeneID:104776,GenBank:XP_036013042.1,MGI:MGI:1915077;Name=XP_036013042.1;gbkey=CDS;gene=Aldh6a1;product=methylmalonate-semialdehyde dehydrogenase [acylating]%2C mitochondrial isoform X1;protein_id=XP_036013042.1;extra_copy_number=0
CM058252.1	Liftoff	CDS	84044342	84044440	.	-	.	ID=cds-XP_036013042.1;Parent=rna-XM_036157149.1;Dbxref=GeneID:104776,GenBank:XP_036013042.1,MGI:MGI:1915077;Name=XP_036013042.1;gbkey=CDS;gene=Aldh6a1;product=methylmalonate-semialdehyde dehydrogenase [acylating]%2C mitochondrial isoform X1;protein_id=XP_036013042.1;extra_copy_number=0
CM058252.1	Liftoff	CDS	84044766	84044945	.	-	.	ID=cds-XP_036013042.1;Parent=rna-XM_036157149.1;Dbxref=GeneID:104776,GenBank:XP_036013042.1,MGI:MGI:1915077;Name=XP_036013042.1;gbkey=CDS;gene=Aldh6a1;product=methylmalonate-semialdehyde dehydrogenase [acylating]%2C mitochondrial isoform X1;protein_id=XP_036013042.1;extra_copy_number=0
CM058252.1	Liftoff	CDS	84047238	84047419	.	-	.	ID=cds-XP_036013042.1;Parent=rna-XM_036157149.1;Dbxref=GeneID:104776,GenBank:XP_036013042.1,MGI:MGI:1915077;Name=XP_036013042.1;gbkey=CDS;gene=Aldh6a1;product=methylmalonate-semialdehyde dehydrogenase [acylating]%2C mitochondrial isoform X1;protein_id=XP_036013042.1;extra_copy_number=0
CM058252.1	Liftoff	CDS	84047639	84047828	.	-	.	ID=cds-XP_036013042.1;Parent=rna-XM_036157149.1;Dbxref=GeneID:104776,GenBank:XP_036013042.1,MGI:MGI:1915077;Name=XP_036013042.1;gbkey=CDS;gene=Aldh6a1;product=methylmalonate-semialdehyde dehydrogenase [acylating]%2C mitochondrial isoform X1;protein_id=XP_036013042.1;extra_copy_number=0
CM058252.1	Liftoff	CDS	84048885	84049006	.	-	.	ID=cds-XP_036013042.1;Parent=rna-XM_036157149.1;Dbxref=GeneID:104776,GenBank:XP_036013042.1,MGI:MGI:1915077;Name=XP_036013042.1;gbkey=CDS;gene=Aldh6a1;product=methylmalonate-semialdehyde dehydrogenase [acylating]%2C mitochondrial isoform X1;protein_id=XP_036013042.1;extra_copy_number=0
CM058252.1	Liftoff	CDS	84050323	84050625	.	-	.	ID=cds-XP_036013042.1;Parent=rna-XM_036157149.1;Dbxref=GeneID:104776,GenBank:XP_036013042.1,MGI:MGI:1915077;Name=XP_036013042.1;gbkey=CDS;gene=Aldh6a1;product=methylmalonate-semialdehyde dehydrogenase [acylating]%2C mitochondrial isoform X1;protein_id=XP_036013042.1;extra_copy_number=0
CM058252.1	Liftoff	CDS	84051145	84051223	.	-	.	ID=cds-XP_036013042.1;Parent=rna-XM_036157149.1;Dbxref=GeneID:104776,GenBank:XP_036013042.1,MGI:MGI:1915077;Name=XP_036013042.1;gbkey=CDS;gene=Aldh6a1;product=methylmalonate-semialdehyde dehydrogenase [acylating]%2C mitochondrial isoform X1;protein_id=XP_036013042.1;extra_copy_number=0
CM058252.1	Liftoff	CDS	84052673	84052834	.	-	.	ID=cds-XP_036013042.1;Parent=rna-XM_036157149.1;Dbxref=GeneID:104776,GenBank:XP_036013042.1,MGI:MGI:1915077;Name=XP_036013042.1;gbkey=CDS;gene=Aldh6a1;product=methylmalonate-semialdehyde dehydrogenase [acylating]%2C mitochondrial isoform X1;protein_id=XP_036013042.1;extra_copy_number=0
CM058252.1	Liftoff	CDS	84054639	84054698	.	-	.	ID=cds-XP_036013042.1;Parent=rna-XM_036157149.1;Dbxref=GeneID:104776,GenBank:XP_036013042.1,MGI:MGI:1915077;Name=XP_036013042.1;gbkey=CDS;gene=Aldh6a1;product=methylmalonate-semialdehyde dehydrogenase [acylating]%2C mitochondrial isoform X1;protein_id=XP_036013042.1;extra_copy_number=0
CM058252.1	Liftoff	CDS	84061799	84061849	.	-	.	ID=cds-XP_036013042.1;Parent=rna-XM_036157149.1;Dbxref=GeneID:104776,GenBank:XP_036013042.1,MGI:MGI:1915077;Name=XP_036013042.1;gbkey=CDS;gene=Aldh6a1;product=methylmalonate-semialdehyde dehydrogenase [acylating]%2C mitochondrial isoform X1;protein_id=XP_036013042.1;extra_copy_number=0
CM058252.1	Liftoff	gene	84062101	84157438	.	+	.	ID=gene-Lin52;Dbxref=GeneID:217708,MGI:MGI:3045391;Name=Lin52;description=lin-52 DREAM MuvB core complex component;gbkey=Gene;gene=Lin52;gene_biotype=protein_coding;gene_synonym=5830457H20Rik;coverage=0.999;sequence_ID=0.999;valid_ORFs=8;extra_copy_number=0;copy_num_ID=gene-Lin52_0
CM058252.1	Liftoff	mRNA	84062101	84142487	.	+	.	ID=rna-NM_001405334.1;Parent=gene-Lin52;Dbxref=GeneID:217708,GenBank:NM_001405334.1,MGI:MGI:3045391;Name=NM_001405334.1;gbkey=mRNA;gene=Lin52;product=lin-52 DREAM MuvB core complex component%2C transcript variant 4;transcript_id=NM_001405334.1;matches_ref_protein=True;valid_ORF=True;extra_copy_number=0
CM058252.1	Liftoff	exon	84062101	84062179	.	+	.	ID=exon-NM_001405334.1-1;Parent=rna-NM_001405334.1;Dbxref=GeneID:217708,GenBank:NM_001405334.1,MGI:MGI:3045391;gbkey=mRNA;gene=Lin52;product=lin-52 DREAM MuvB core complex component%2C transcript variant 4;transcript_id=NM_001405334.1;extra_copy_number=0
CM058252.1	Liftoff	exon	84062368	84062453	.	+	.	ID=exon-NM_001405334.1-2;Parent=rna-NM_001405334.1;Dbxref=GeneID:217708,GenBank:NM_001405334.1,MGI:MGI:3045391;gbkey=mRNA;gene=Lin52;product=lin-52 DREAM MuvB core complex component%2C transcript variant 4;transcript_id=NM_001405334.1;extra_copy_number=0
CM058252.1	Liftoff	exon	84067151	84067225	.	+	.	ID=exon-NM_001405334.1-3;Parent=rna-NM_001405334.1;Dbxref=GeneID:217708,GenBank:NM_001405334.1,MGI:MGI:3045391;gbkey=mRNA;gene=Lin52;product=lin-52 DREAM MuvB core complex component%2C transcript variant 4;transcript_id=NM_001405334.1;extra_copy_number=0
CM058252.1	Liftoff	exon	84068859	84068896	.	+	.	ID=exon-NM_001405334.1-4;Parent=rna-NM_001405334.1;Dbxref=GeneID:217708,GenBank:NM_001405334.1,MGI:MGI:3045391;gbkey=mRNA;gene=Lin52;product=lin-52 DREAM MuvB core complex component%2C transcript variant 4;transcript_id=NM_001405334.1;extra_copy_number=0
CM058252.1	Liftoff	exon	84070529	84070595	.	+	.	ID=exon-NM_001405334.1-5;Parent=rna-NM_001405334.1;Dbxref=GeneID:217708,GenBank:NM_001405334.1,MGI:MGI:3045391;gbkey=mRNA;gene=Lin52;product=lin-52 DREAM MuvB core complex component%2C transcript variant 4;transcript_id=NM_001405334.1;extra_copy_number=0
CM058252.1	Liftoff	exon	84073279	84073362	.	+	.	ID=exon-NM_001405334.1-6;Parent=rna-NM_001405334.1;Dbxref=GeneID:217708,GenBank:NM_001405334.1,MGI:MGI:3045391;gbkey=mRNA;gene=Lin52;product=lin-52 DREAM MuvB core complex component%2C transcript variant 4;transcript_id=NM_001405334.1;extra_copy_number=0
CM058252.1	Liftoff	exon	84140606	84142487	.	+	.	ID=exon-NM_001405334.1-7;Parent=rna-NM_001405334.1;Dbxref=GeneID:217708,GenBank:NM_001405334.1,MGI:MGI:3045391;gbkey=mRNA;gene=Lin52;product=lin-52 DREAM MuvB core complex component%2C transcript variant 4;transcript_id=NM_001405334.1;extra_copy_number=0
CM058252.1	Liftoff	CDS	84062435	84062453	.	+	.	ID=cds-NP_001392263.1;Parent=rna-NM_001405334.1;Dbxref=GeneID:217708,GenBank:NP_001392263.1,MGI:MGI:3045391;Name=NP_001392263.1;Note=isoform 1 is encoded by transcript variant 4;gbkey=CDS;gene=Lin52;product=protein lin-52 homolog isoform 1;protein_id=NP_001392263.1;extra_copy_number=0
CM058252.1	Liftoff	CDS	84067151	84067225	.	+	.	ID=cds-NP_001392263.1;Parent=rna-NM_001405334.1;Dbxref=GeneID:217708,GenBank:NP_001392263.1,MGI:MGI:3045391;Name=NP_001392263.1;Note=isoform 1 is encoded by transcript variant 4;gbkey=CDS;gene=Lin52;product=protein lin-52 homolog isoform 1;protein_id=NP_001392263.1;extra_copy_number=0
CM058252.1	Liftoff	CDS	84068859	84068896	.	+	.	ID=cds-NP_001392263.1;Parent=rna-NM_001405334.1;Dbxref=GeneID:217708,GenBank:NP_001392263.1,MGI:MGI:3045391;Name=NP_001392263.1;Note=isoform 1 is encoded by transcript variant 4;gbkey=CDS;gene=Lin52;product=protein lin-52 homolog isoform 1;protein_id=NP_001392263.1;extra_copy_number=0
CM058252.1	Liftoff	CDS	84070529	84070595	.	+	.	ID=cds-NP_001392263.1;Parent=rna-NM_001405334.1;Dbxref=GeneID:217708,GenBank:NP_001392263.1,MGI:MGI:3045391;Name=NP_001392263.1;Note=isoform 1 is encoded by transcript variant 4;gbkey=CDS;gene=Lin52;product=protein lin-52 homolog isoform 1;protein_id=NP_001392263.1;extra_copy_number=0
CM058252.1	Liftoff	CDS	84073279	84073362	.	+	.	ID=cds-NP_001392263.1;Parent=rna-NM_001405334.1;Dbxref=GeneID:217708,GenBank:NP_001392263.1,MGI:MGI:3045391;Name=NP_001392263.1;Note=isoform 1 is encoded by transcript variant 4;gbkey=CDS;gene=Lin52;product=protein lin-52 homolog isoform 1;protein_id=NP_001392263.1;extra_copy_number=0
CM058252.1	Liftoff	CDS	84140606	84140661	.	+	.	ID=cds-NP_001392263.1;Parent=rna-NM_001405334.1;Dbxref=GeneID:217708,GenBank:NP_001392263.1,MGI:MGI:3045391;Name=NP_001392263.1;Note=isoform 1 is encoded by transcript variant 4;gbkey=CDS;gene=Lin52;product=protein lin-52 homolog isoform 1;protein_id=NP_001392263.1;extra_copy_number=0
CM058252.1	Liftoff	mRNA	84062374	84132106	.	+	.	ID=rna-XM_036157328.1;Parent=gene-Lin52;Dbxref=GeneID:217708,GenBank:XM_036157328.1,MGI:MGI:3045391;Name=XM_036157328.1;gbkey=mRNA;gene=Lin52;model_evidence=Supporting evidence includes similarity to: 2 Proteins%2C 38 long SRA reads%2C and 100%25 coverage of the annotated genomic feature by RNAseq alignments%2C including 11 samples with support for all annotated introns;product=lin-52 DREAM MuvB core complex component%2C transcript variant X4;transcript_id=XM_036157328.1;matches_ref_protein=True;valid_ORF=True;extra_copy_number=0
CM058252.1	Liftoff	exon	84062374	84062453	.	+	.	ID=exon-XM_036157328.1-1;Parent=rna-XM_036157328.1;Dbxref=GeneID:217708,GenBank:XM_036157328.1,MGI:MGI:3045391;gbkey=mRNA;gene=Lin52;product=lin-52 DREAM MuvB core complex component%2C transcript variant X4;transcript_id=XM_036157328.1;extra_copy_number=0
CM058252.1	Liftoff	exon	84067151	84067225	.	+	.	ID=exon-XM_036157328.1-2;Parent=rna-XM_036157328.1;Dbxref=GeneID:217708,GenBank:XM_036157328.1,MGI:MGI:3045391;gbkey=mRNA;gene=Lin52;product=lin-52 DREAM MuvB core complex component%2C transcript variant X4;transcript_id=XM_036157328.1;extra_copy_number=0
CM058252.1	Liftoff	exon	84068859	84068896	.	+	.	ID=exon-XM_036157328.1-3;Parent=rna-XM_036157328.1;Dbxref=GeneID:217708,GenBank:XM_036157328.1,MGI:MGI:3045391;gbkey=mRNA;gene=Lin52;product=lin-52 DREAM MuvB core complex component%2C transcript variant X4;transcript_id=XM_036157328.1;extra_copy_number=0
CM058252.1	Liftoff	exon	84070529	84070595	.	+	.	ID=exon-XM_036157328.1-4;Parent=rna-XM_036157328.1;Dbxref=GeneID:217708,GenBank:XM_036157328.1,MGI:MGI:3045391;gbkey=mRNA;gene=Lin52;product=lin-52 DREAM MuvB core complex component%2C transcript variant X4;transcript_id=XM_036157328.1;extra_copy_number=0
CM058252.1	Liftoff	exon	84073279	84073362	.	+	.	ID=exon-XM_036157328.1-5;Parent=rna-XM_036157328.1;Dbxref=GeneID:217708,GenBank:XM_036157328.1,MGI:MGI:3045391;gbkey=mRNA;gene=Lin52;product=lin-52 DREAM MuvB core complex component%2C transcript variant X4;transcript_id=XM_036157328.1;extra_copy_number=0
CM058252.1	Liftoff	exon	84131983	84132106	.	+	.	ID=exon-XM_036157328.1-6;Parent=rna-XM_036157328.1;Dbxref=GeneID:217708,GenBank:XM_036157328.1,MGI:MGI:3045391;gbkey=mRNA;gene=Lin52;product=lin-52 DREAM MuvB core complex component%2C transcript variant X4;transcript_id=XM_036157328.1;extra_copy_number=0
CM058252.1	Liftoff	CDS	84062423	84062453	.	+	.	ID=cds-XP_036013221.1;Parent=rna-XM_036157328.1;Dbxref=GeneID:217708,GenBank:XP_036013221.1,MGI:MGI:3045391;Name=XP_036013221.1;gbkey=CDS;gene=Lin52;product=protein lin-52 homolog isoform X4;protein_id=XP_036013221.1;extra_copy_number=0
CM058252.1	Liftoff	CDS	84067151	84067225	.	+	.	ID=cds-XP_036013221.1;Parent=rna-XM_036157328.1;Dbxref=GeneID:217708,GenBank:XP_036013221.1,MGI:MGI:3045391;Name=XP_036013221.1;gbkey=CDS;gene=Lin52;product=protein lin-52 homolog isoform X4;protein_id=XP_036013221.1;extra_copy_number=0
CM058252.1	Liftoff	CDS	84068859	84068896	.	+	.	ID=cds-XP_036013221.1;Parent=rna-XM_036157328.1;Dbxref=GeneID:217708,GenBank:XP_036013221.1,MGI:MGI:3045391;Name=XP_036013221.1;gbkey=CDS;gene=Lin52;product=protein lin-52 homolog isoform X4;protein_id=XP_036013221.1;extra_copy_number=0
CM058252.1	Liftoff	CDS	84070529	84070595	.	+	.	ID=cds-XP_036013221.1;Parent=rna-XM_036157328.1;Dbxref=GeneID:217708,GenBank:XP_036013221.1,MGI:MGI:3045391;Name=XP_036013221.1;gbkey=CDS;gene=Lin52;product=protein lin-52 homolog isoform X4;protein_id=XP_036013221.1;extra_copy_number=0
CM058252.1	Liftoff	CDS	84073279	84073362	.	+	.	ID=cds-XP_036013221.1;Parent=rna-XM_036157328.1;Dbxref=GeneID:217708,GenBank:XP_036013221.1,MGI:MGI:3045391;Name=XP_036013221.1;gbkey=CDS;gene=Lin52;product=protein lin-52 homolog isoform X4;protein_id=XP_036013221.1;extra_copy_number=0
CM058252.1	Liftoff	CDS	84131983	84131999	.	+	.	ID=cds-XP_036013221.1;Parent=rna-XM_036157328.1;Dbxref=GeneID:217708,GenBank:XP_036013221.1,MGI:MGI:3045391;Name=XP_036013221.1;gbkey=CDS;gene=Lin52;product=protein lin-52 homolog isoform X4;protein_id=XP_036013221.1;extra_copy_number=0
CM058252.1	Liftoff	mRNA	84062416	84157438	.	+	.	ID=rna-NM_001405332.1;Parent=gene-Lin52;Dbxref=GeneID:217708,GenBank:NM_001405332.1,MGI:MGI:3045391;Name=NM_001405332.1;gbkey=mRNA;gene=Lin52;product=lin-52 DREAM MuvB core complex component%2C transcript variant 2;transcript_id=NM_001405332.1;matches_ref_protein=True;valid_ORF=True;extra_copy_number=0
CM058252.1	Liftoff	exon	84062416	84062453	.	+	.	ID=exon-NM_001405332.1-1;Parent=rna-NM_001405332.1;Dbxref=GeneID:217708,GenBank:NM_001405332.1,MGI:MGI:3045391;gbkey=mRNA;gene=Lin52;product=lin-52 DREAM MuvB core complex component%2C transcript variant 2;transcript_id=NM_001405332.1;extra_copy_number=0
CM058252.1	Liftoff	exon	84067151	84067225	.	+	.	ID=exon-NM_001405332.1-2;Parent=rna-NM_001405332.1;Dbxref=GeneID:217708,GenBank:NM_001405332.1,MGI:MGI:3045391;gbkey=mRNA;gene=Lin52;product=lin-52 DREAM MuvB core complex component%2C transcript variant 2;transcript_id=NM_001405332.1;extra_copy_number=0
CM058252.1	Liftoff	exon	84068859	84068896	.	+	.	ID=exon-NM_001405332.1-3;Parent=rna-NM_001405332.1;Dbxref=GeneID:217708,GenBank:NM_001405332.1,MGI:MGI:3045391;gbkey=mRNA;gene=Lin52;product=lin-52 DREAM MuvB core complex component%2C transcript variant 2;transcript_id=NM_001405332.1;extra_copy_number=0
CM058252.1	Liftoff	exon	84070529	84070595	.	+	.	ID=exon-NM_001405332.1-4;Parent=rna-NM_001405332.1;Dbxref=GeneID:217708,GenBank:NM_001405332.1,MGI:MGI:3045391;gbkey=mRNA;gene=Lin52;product=lin-52 DREAM MuvB core complex component%2C transcript variant 2;transcript_id=NM_001405332.1;extra_copy_number=0
CM058252.1	Liftoff	exon	84073279	84073362	.	+	.	ID=exon-NM_001405332.1-5;Parent=rna-NM_001405332.1;Dbxref=GeneID:217708,GenBank:NM_001405332.1,MGI:MGI:3045391;gbkey=mRNA;gene=Lin52;product=lin-52 DREAM MuvB core complex component%2C transcript variant 2;transcript_id=NM_001405332.1;extra_copy_number=0
CM058252.1	Liftoff	exon	84156829	84157438	.	+	.	ID=exon-NM_001405332.1-6;Parent=rna-NM_001405332.1;Dbxref=GeneID:217708,GenBank:NM_001405332.1,MGI:MGI:3045391;gbkey=mRNA;gene=Lin52;product=lin-52 DREAM MuvB core complex component%2C transcript variant 2;transcript_id=NM_001405332.1;extra_copy_number=0
CM058252.1	Liftoff	CDS	84062435	84062453	.	+	.	ID=cds-NP_001392261.1;Parent=rna-NM_001405332.1;Dbxref=GeneID:217708,GenBank:NP_001392261.1,MGI:MGI:3045391;Name=NP_001392261.1;Note=isoform 2 is encoded by transcript variant 2;gbkey=CDS;gene=Lin52;product=protein lin-52 homolog isoform 2;protein_id=NP_001392261.1;extra_copy_number=0
CM058252.1	Liftoff	CDS	84067151	84067225	.	+	.	ID=cds-NP_001392261.1;Parent=rna-NM_001405332.1;Dbxref=GeneID:217708,GenBank:NP_001392261.1,MGI:MGI:3045391;Name=NP_001392261.1;Note=isoform 2 is encoded by transcript variant 2;gbkey=CDS;gene=Lin52;product=protein lin-52 homolog isoform 2;protein_id=NP_001392261.1;extra_copy_number=0
CM058252.1	Liftoff	CDS	84068859	84068896	.	+	.	ID=cds-NP_001392261.1;Parent=rna-NM_001405332.1;Dbxref=GeneID:217708,GenBank:NP_001392261.1,MGI:MGI:3045391;Name=NP_001392261.1;Note=isoform 2 is encoded by transcript variant 2;gbkey=CDS;gene=Lin52;product=protein lin-52 homolog isoform 2;protein_id=NP_001392261.1;extra_copy_number=0
CM058252.1	Liftoff	CDS	84070529	84070595	.	+	.	ID=cds-NP_001392261.1;Parent=rna-NM_001405332.1;Dbxref=GeneID:217708,GenBank:NP_001392261.1,MGI:MGI:3045391;Name=NP_001392261.1;Note=isoform 2 is encoded by transcript variant 2;gbkey=CDS;gene=Lin52;product=protein lin-52 homolog isoform 2;protein_id=NP_001392261.1;extra_copy_number=0
CM058252.1	Liftoff	CDS	84073279	84073362	.	+	.	ID=cds-NP_001392261.1;Parent=rna-NM_001405332.1;Dbxref=GeneID:217708,GenBank:NP_001392261.1,MGI:MGI:3045391;Name=NP_001392261.1;Note=isoform 2 is encoded by transcript variant 2;gbkey=CDS;gene=Lin52;product=protein lin-52 homolog isoform 2;protein_id=NP_001392261.1;extra_copy_number=0
CM058252.1	Liftoff	CDS	84156829	84156914	.	+	.	ID=cds-NP_001392261.1;Parent=rna-NM_001405332.1;Dbxref=GeneID:217708,GenBank:NP_001392261.1,MGI:MGI:3045391;Name=NP_001392261.1;Note=isoform 2 is encoded by transcript variant 2;gbkey=CDS;gene=Lin52;product=protein lin-52 homolog isoform 2;protein_id=NP_001392261.1;extra_copy_number=0
CM058252.1	Liftoff	mRNA	84062416	84142487	.	+	.	ID=rna-NM_001405333.1;Parent=gene-Lin52;Dbxref=GeneID:217708,GenBank:NM_001405333.1,MGI:MGI:3045391;Name=NM_001405333.1;gbkey=mRNA;gene=Lin52;product=lin-52 DREAM MuvB core complex component%2C transcript variant 3;transcript_id=NM_001405333.1;matches_ref_protein=True;valid_ORF=True;extra_copy_number=0
CM058252.1	Liftoff	exon	84062416	84062453	.	+	.	ID=exon-NM_001405333.1-1;Parent=rna-NM_001405333.1;Dbxref=GeneID:217708,GenBank:NM_001405333.1,MGI:MGI:3045391;gbkey=mRNA;gene=Lin52;product=lin-52 DREAM MuvB core complex component%2C transcript variant 3;transcript_id=NM_001405333.1;extra_copy_number=0
CM058252.1	Liftoff	exon	84067151	84067225	.	+	.	ID=exon-NM_001405333.1-2;Parent=rna-NM_001405333.1;Dbxref=GeneID:217708,GenBank:NM_001405333.1,MGI:MGI:3045391;gbkey=mRNA;gene=Lin52;product=lin-52 DREAM MuvB core complex component%2C transcript variant 3;transcript_id=NM_001405333.1;extra_copy_number=0
CM058252.1	Liftoff	exon	84068859	84068896	.	+	.	ID=exon-NM_001405333.1-3;Parent=rna-NM_001405333.1;Dbxref=GeneID:217708,GenBank:NM_001405333.1,MGI:MGI:3045391;gbkey=mRNA;gene=Lin52;product=lin-52 DREAM MuvB core complex component%2C transcript variant 3;transcript_id=NM_001405333.1;extra_copy_number=0
CM058252.1	Liftoff	exon	84070529	84070595	.	+	.	ID=exon-NM_001405333.1-4;Parent=rna-NM_001405333.1;Dbxref=GeneID:217708,GenBank:NM_001405333.1,MGI:MGI:3045391;gbkey=mRNA;gene=Lin52;product=lin-52 DREAM MuvB core complex component%2C transcript variant 3;transcript_id=NM_001405333.1;extra_copy_number=0
CM058252.1	Liftoff	exon	84073279	84073360	.	+	.	ID=exon-NM_001405333.1-5;Parent=rna-NM_001405333.1;Dbxref=GeneID:217708,GenBank:NM_001405333.1,MGI:MGI:3045391;gbkey=mRNA;gene=Lin52;product=lin-52 DREAM MuvB core complex component%2C transcript variant 3;transcript_id=NM_001405333.1;extra_copy_number=0
CM058252.1	Liftoff	exon	84140606	84142487	.	+	.	ID=exon-NM_001405333.1-6;Parent=rna-NM_001405333.1;Dbxref=GeneID:217708,GenBank:NM_001405333.1,MGI:MGI:3045391;gbkey=mRNA;gene=Lin52;product=lin-52 DREAM MuvB core complex component%2C transcript variant 3;transcript_id=NM_001405333.1;extra_copy_number=0
CM058252.1	Liftoff	CDS	84062435	84062453	.	+	.	ID=cds-NP_001392262.1;Parent=rna-NM_001405333.1;Dbxref=GeneID:217708,GenBank:NP_001392262.1,MGI:MGI:3045391;Name=NP_001392262.1;Note=isoform 3 is encoded by transcript variant 3;gbkey=CDS;gene=Lin52;product=protein lin-52 homolog isoform 3;protein_id=NP_001392262.1;extra_copy_number=0
CM058252.1	Liftoff	CDS	84067151	84067225	.	+	.	ID=cds-NP_001392262.1;Parent=rna-NM_001405333.1;Dbxref=GeneID:217708,GenBank:NP_001392262.1,MGI:MGI:3045391;Name=NP_001392262.1;Note=isoform 3 is encoded by transcript variant 3;gbkey=CDS;gene=Lin52;product=protein lin-52 homolog isoform 3;protein_id=NP_001392262.1;extra_copy_number=0
CM058252.1	Liftoff	CDS	84068859	84068896	.	+	.	ID=cds-NP_001392262.1;Parent=rna-NM_001405333.1;Dbxref=GeneID:217708,GenBank:NP_001392262.1,MGI:MGI:3045391;Name=NP_001392262.1;Note=isoform 3 is encoded by transcript variant 3;gbkey=CDS;gene=Lin52;product=protein lin-52 homolog isoform 3;protein_id=NP_001392262.1;extra_copy_number=0
CM058252.1	Liftoff	CDS	84070529	84070595	.	+	.	ID=cds-NP_001392262.1;Parent=rna-NM_001405333.1;Dbxref=GeneID:217708,GenBank:NP_001392262.1,MGI:MGI:3045391;Name=NP_001392262.1;Note=isoform 3 is encoded by transcript variant 3;gbkey=CDS;gene=Lin52;product=protein lin-52 homolog isoform 3;protein_id=NP_001392262.1;extra_copy_number=0
CM058252.1	Liftoff	CDS	84073279	84073360	.	+	.	ID=cds-NP_001392262.1;Parent=rna-NM_001405333.1;Dbxref=GeneID:217708,GenBank:NP_001392262.1,MGI:MGI:3045391;Name=NP_001392262.1;Note=isoform 3 is encoded by transcript variant 3;gbkey=CDS;gene=Lin52;product=protein lin-52 homolog isoform 3;protein_id=NP_001392262.1;extra_copy_number=0
CM058252.1	Liftoff	CDS	84140606	84140687	.	+	.	ID=cds-NP_001392262.1;Parent=rna-NM_001405333.1;Dbxref=GeneID:217708,GenBank:NP_001392262.1,MGI:MGI:3045391;Name=NP_001392262.1;Note=isoform 3 is encoded by transcript variant 3;gbkey=CDS;gene=Lin52;product=protein lin-52 homolog isoform 3;protein_id=NP_001392262.1;extra_copy_number=0
CM058252.1	Liftoff	mRNA	84062416	84142487	.	+	.	ID=rna-NM_001405335.1;Parent=gene-Lin52;Dbxref=GeneID:217708,GenBank:NM_001405335.1,MGI:MGI:3045391;Name=NM_001405335.1;gbkey=mRNA;gene=Lin52;product=lin-52 DREAM MuvB core complex component%2C transcript variant 5;transcript_id=NM_001405335.1;matches_ref_protein=True;valid_ORF=True;extra_copy_number=0
CM058252.1	Liftoff	exon	84062416	84062453	.	+	.	ID=exon-NM_001405335.1-1;Parent=rna-NM_001405335.1;Dbxref=GeneID:217708,GenBank:NM_001405335.1,MGI:MGI:3045391;gbkey=mRNA;gene=Lin52;product=lin-52 DREAM MuvB core complex component%2C transcript variant 5;transcript_id=NM_001405335.1;extra_copy_number=0
CM058252.1	Liftoff	exon	84067151	84067225	.	+	.	ID=exon-NM_001405335.1-2;Parent=rna-NM_001405335.1;Dbxref=GeneID:217708,GenBank:NM_001405335.1,MGI:MGI:3045391;gbkey=mRNA;gene=Lin52;product=lin-52 DREAM MuvB core complex component%2C transcript variant 5;transcript_id=NM_001405335.1;extra_copy_number=0
CM058252.1	Liftoff	exon	84068859	84068896	.	+	.	ID=exon-NM_001405335.1-3;Parent=rna-NM_001405335.1;Dbxref=GeneID:217708,GenBank:NM_001405335.1,MGI:MGI:3045391;gbkey=mRNA;gene=Lin52;product=lin-52 DREAM MuvB core complex component%2C transcript variant 5;transcript_id=NM_001405335.1;extra_copy_number=0
CM058252.1	Liftoff	exon	84070529	84070595	.	+	.	ID=exon-NM_001405335.1-4;Parent=rna-NM_001405335.1;Dbxref=GeneID:217708,GenBank:NM_001405335.1,MGI:MGI:3045391;gbkey=mRNA;gene=Lin52;product=lin-52 DREAM MuvB core complex component%2C transcript variant 5;transcript_id=NM_001405335.1;extra_copy_number=0
CM058252.1	Liftoff	exon	84073279	84073366	.	+	.	ID=exon-NM_001405335.1-5;Parent=rna-NM_001405335.1;Dbxref=GeneID:217708,GenBank:NM_001405335.1,MGI:MGI:3045391;gbkey=mRNA;gene=Lin52;product=lin-52 DREAM MuvB core complex component%2C transcript variant 5;transcript_id=NM_001405335.1;extra_copy_number=0
CM058252.1	Liftoff	exon	84140610	84142487	.	+	.	ID=exon-NM_001405335.1-6;Parent=rna-NM_001405335.1;Dbxref=GeneID:217708,GenBank:NM_001405335.1,MGI:MGI:3045391;gbkey=mRNA;gene=Lin52;product=lin-52 DREAM MuvB core complex component%2C transcript variant 5;transcript_id=NM_001405335.1;extra_copy_number=0
CM058252.1	Liftoff	CDS	84062435	84062453	.	+	.	ID=cds-NP_001392264.1;Parent=rna-NM_001405335.1;Dbxref=GeneID:217708,GenBank:NP_001392264.1,MGI:MGI:3045391;Name=NP_001392264.1;Note=isoform 4 is encoded by transcript variant 5;gbkey=CDS;gene=Lin52;product=protein lin-52 homolog isoform 4;protein_id=NP_001392264.1;extra_copy_number=0
CM058252.1	Liftoff	CDS	84067151	84067225	.	+	.	ID=cds-NP_001392264.1;Parent=rna-NM_001405335.1;Dbxref=GeneID:217708,GenBank:NP_001392264.1,MGI:MGI:3045391;Name=NP_001392264.1;Note=isoform 4 is encoded by transcript variant 5;gbkey=CDS;gene=Lin52;product=protein lin-52 homolog isoform 4;protein_id=NP_001392264.1;extra_copy_number=0
CM058252.1	Liftoff	CDS	84068859	84068896	.	+	.	ID=cds-NP_001392264.1;Parent=rna-NM_001405335.1;Dbxref=GeneID:217708,GenBank:NP_001392264.1,MGI:MGI:3045391;Name=NP_001392264.1;Note=isoform 4 is encoded by transcript variant 5;gbkey=CDS;gene=Lin52;product=protein lin-52 homolog isoform 4;protein_id=NP_001392264.1;extra_copy_number=0
CM058252.1	Liftoff	CDS	84070529	84070595	.	+	.	ID=cds-NP_001392264.1;Parent=rna-NM_001405335.1;Dbxref=GeneID:217708,GenBank:NP_001392264.1,MGI:MGI:3045391;Name=NP_001392264.1;Note=isoform 4 is encoded by transcript variant 5;gbkey=CDS;gene=Lin52;product=protein lin-52 homolog isoform 4;protein_id=NP_001392264.1;extra_copy_number=0
CM058252.1	Liftoff	CDS	84073279	84073366	.	+	.	ID=cds-NP_001392264.1;Parent=rna-NM_001405335.1;Dbxref=GeneID:217708,GenBank:NP_001392264.1,MGI:MGI:3045391;Name=NP_001392264.1;Note=isoform 4 is encoded by transcript variant 5;gbkey=CDS;gene=Lin52;product=protein lin-52 homolog isoform 4;protein_id=NP_001392264.1;extra_copy_number=0
CM058252.1	Liftoff	CDS	84140610	84140661	.	+	.	ID=cds-NP_001392264.1;Parent=rna-NM_001405335.1;Dbxref=GeneID:217708,GenBank:NP_001392264.1,MGI:MGI:3045391;Name=NP_001392264.1;Note=isoform 4 is encoded by transcript variant 5;gbkey=CDS;gene=Lin52;product=protein lin-52 homolog isoform 4;protein_id=NP_001392264.1;extra_copy_number=0
CM058252.1	Liftoff	mRNA	84062416	84142487	.	+	.	ID=rna-NM_001405336.1;Parent=gene-Lin52;Dbxref=GeneID:217708,GenBank:NM_001405336.1,MGI:MGI:3045391;Name=NM_001405336.1;gbkey=mRNA;gene=Lin52;product=lin-52 DREAM MuvB core complex component%2C transcript variant 6;transcript_id=NM_001405336.1;matches_ref_protein=True;valid_ORF=True;extra_copy_number=0
CM058252.1	Liftoff	exon	84062416	84062453	.	+	.	ID=exon-NM_001405336.1-1;Parent=rna-NM_001405336.1;Dbxref=GeneID:217708,GenBank:NM_001405336.1,MGI:MGI:3045391;gbkey=mRNA;gene=Lin52;product=lin-52 DREAM MuvB core complex component%2C transcript variant 6;transcript_id=NM_001405336.1;extra_copy_number=0
CM058252.1	Liftoff	exon	84067151	84067225	.	+	.	ID=exon-NM_001405336.1-2;Parent=rna-NM_001405336.1;Dbxref=GeneID:217708,GenBank:NM_001405336.1,MGI:MGI:3045391;gbkey=mRNA;gene=Lin52;product=lin-52 DREAM MuvB core complex component%2C transcript variant 6;transcript_id=NM_001405336.1;extra_copy_number=0
CM058252.1	Liftoff	exon	84068865	84068896	.	+	.	ID=exon-NM_001405336.1-3;Parent=rna-NM_001405336.1;Dbxref=GeneID:217708,GenBank:NM_001405336.1,MGI:MGI:3045391;gbkey=mRNA;gene=Lin52;product=lin-52 DREAM MuvB core complex component%2C transcript variant 6;transcript_id=NM_001405336.1;extra_copy_number=0
CM058252.1	Liftoff	exon	84070529	84070595	.	+	.	ID=exon-NM_001405336.1-4;Parent=rna-NM_001405336.1;Dbxref=GeneID:217708,GenBank:NM_001405336.1,MGI:MGI:3045391;gbkey=mRNA;gene=Lin52;product=lin-52 DREAM MuvB core complex component%2C transcript variant 6;transcript_id=NM_001405336.1;extra_copy_number=0
CM058252.1	Liftoff	exon	84073279	84073362	.	+	.	ID=exon-NM_001405336.1-5;Parent=rna-NM_001405336.1;Dbxref=GeneID:217708,GenBank:NM_001405336.1,MGI:MGI:3045391;gbkey=mRNA;gene=Lin52;product=lin-52 DREAM MuvB core complex component%2C transcript variant 6;transcript_id=NM_001405336.1;extra_copy_number=0
CM058252.1	Liftoff	exon	84140606	84142487	.	+	.	ID=exon-NM_001405336.1-6;Parent=rna-NM_001405336.1;Dbxref=GeneID:217708,GenBank:NM_001405336.1,MGI:MGI:3045391;gbkey=mRNA;gene=Lin52;product=lin-52 DREAM MuvB core complex component%2C transcript variant 6;transcript_id=NM_001405336.1;extra_copy_number=0
CM058252.1	Liftoff	CDS	84062435	84062453	.	+	.	ID=cds-NP_001392265.1;Parent=rna-NM_001405336.1;Dbxref=GeneID:217708,GenBank:NP_001392265.1,MGI:MGI:3045391;Name=NP_001392265.1;Note=isoform 5 is encoded by transcript variant 6;gbkey=CDS;gene=Lin52;product=protein lin-52 homolog isoform 5;protein_id=NP_001392265.1;extra_copy_number=0
CM058252.1	Liftoff	CDS	84067151	84067225	.	+	.	ID=cds-NP_001392265.1;Parent=rna-NM_001405336.1;Dbxref=GeneID:217708,GenBank:NP_001392265.1,MGI:MGI:3045391;Name=NP_001392265.1;Note=isoform 5 is encoded by transcript variant 6;gbkey=CDS;gene=Lin52;product=protein lin-52 homolog isoform 5;protein_id=NP_001392265.1;extra_copy_number=0
CM058252.1	Liftoff	CDS	84068865	84068896	.	+	.	ID=cds-NP_001392265.1;Parent=rna-NM_001405336.1;Dbxref=GeneID:217708,GenBank:NP_001392265.1,MGI:MGI:3045391;Name=NP_001392265.1;Note=isoform 5 is encoded by transcript variant 6;gbkey=CDS;gene=Lin52;product=protein lin-52 homolog isoform 5;protein_id=NP_001392265.1;extra_copy_number=0
CM058252.1	Liftoff	CDS	84070529	84070595	.	+	.	ID=cds-NP_001392265.1;Parent=rna-NM_001405336.1;Dbxref=GeneID:217708,GenBank:NP_001392265.1,MGI:MGI:3045391;Name=NP_001392265.1;Note=isoform 5 is encoded by transcript variant 6;gbkey=CDS;gene=Lin52;product=protein lin-52 homolog isoform 5;protein_id=NP_001392265.1;extra_copy_number=0
CM058252.1	Liftoff	CDS	84073279	84073362	.	+	.	ID=cds-NP_001392265.1;Parent=rna-NM_001405336.1;Dbxref=GeneID:217708,GenBank:NP_001392265.1,MGI:MGI:3045391;Name=NP_001392265.1;Note=isoform 5 is encoded by transcript variant 6;gbkey=CDS;gene=Lin52;product=protein lin-52 homolog isoform 5;protein_id=NP_001392265.1;extra_copy_number=0
CM058252.1	Liftoff	CDS	84140606	84140661	.	+	.	ID=cds-NP_001392265.1;Parent=rna-NM_001405336.1;Dbxref=GeneID:217708,GenBank:NP_001392265.1,MGI:MGI:3045391;Name=NP_001392265.1;Note=isoform 5 is encoded by transcript variant 6;gbkey=CDS;gene=Lin52;product=protein lin-52 homolog isoform 5;protein_id=NP_001392265.1;extra_copy_number=0
CM058252.1	Liftoff	mRNA	84062416	84142487	.	+	.	ID=rna-NM_001405337.1;Parent=gene-Lin52;Dbxref=GeneID:217708,GenBank:NM_001405337.1,MGI:MGI:3045391;Name=NM_001405337.1;gbkey=mRNA;gene=Lin52;product=lin-52 DREAM MuvB core complex component%2C transcript variant 7;transcript_id=NM_001405337.1;matches_ref_protein=True;valid_ORF=True;extra_copy_number=0
CM058252.1	Liftoff	exon	84062416	84062453	.	+	.	ID=exon-NM_001405337.1-1;Parent=rna-NM_001405337.1;Dbxref=GeneID:217708,GenBank:NM_001405337.1,MGI:MGI:3045391;gbkey=mRNA;gene=Lin52;product=lin-52 DREAM MuvB core complex component%2C transcript variant 7;transcript_id=NM_001405337.1;extra_copy_number=0
CM058252.1	Liftoff	exon	84067151	84067225	.	+	.	ID=exon-NM_001405337.1-2;Parent=rna-NM_001405337.1;Dbxref=GeneID:217708,GenBank:NM_001405337.1,MGI:MGI:3045391;gbkey=mRNA;gene=Lin52;product=lin-52 DREAM MuvB core complex component%2C transcript variant 7;transcript_id=NM_001405337.1;extra_copy_number=0
CM058252.1	Liftoff	exon	84068859	84068896	.	+	.	ID=exon-NM_001405337.1-3;Parent=rna-NM_001405337.1;Dbxref=GeneID:217708,GenBank:NM_001405337.1,MGI:MGI:3045391;gbkey=mRNA;gene=Lin52;product=lin-52 DREAM MuvB core complex component%2C transcript variant 7;transcript_id=NM_001405337.1;extra_copy_number=0
CM058252.1	Liftoff	exon	84070529	84070595	.	+	.	ID=exon-NM_001405337.1-4;Parent=rna-NM_001405337.1;Dbxref=GeneID:217708,GenBank:NM_001405337.1,MGI:MGI:3045391;gbkey=mRNA;gene=Lin52;product=lin-52 DREAM MuvB core complex component%2C transcript variant 7;transcript_id=NM_001405337.1;extra_copy_number=0
CM058252.1	Liftoff	exon	84073279	84073362	.	+	.	ID=exon-NM_001405337.1-5;Parent=rna-NM_001405337.1;Dbxref=GeneID:217708,GenBank:NM_001405337.1,MGI:MGI:3045391;gbkey=mRNA;gene=Lin52;product=lin-52 DREAM MuvB core complex component%2C transcript variant 7;transcript_id=NM_001405337.1;extra_copy_number=0
CM058252.1	Liftoff	exon	84137874	84137957	.	+	.	ID=exon-NM_001405337.1-6;Parent=rna-NM_001405337.1;Dbxref=GeneID:217708,GenBank:NM_001405337.1,MGI:MGI:3045391;gbkey=mRNA;gene=Lin52;product=lin-52 DREAM MuvB core complex component%2C transcript variant 7;transcript_id=NM_001405337.1;extra_copy_number=0
CM058252.1	Liftoff	exon	84140606	84142487	.	+	.	ID=exon-NM_001405337.1-7;Parent=rna-NM_001405337.1;Dbxref=GeneID:217708,GenBank:NM_001405337.1,MGI:MGI:3045391;gbkey=mRNA;gene=Lin52;product=lin-52 DREAM MuvB core complex component%2C transcript variant 7;transcript_id=NM_001405337.1;extra_copy_number=0
CM058252.1	Liftoff	CDS	84062435	84062453	.	+	.	ID=cds-NP_001392266.1;Parent=rna-NM_001405337.1;Dbxref=GeneID:217708,GenBank:NP_001392266.1,MGI:MGI:3045391;Name=NP_001392266.1;Note=isoform 6 is encoded by transcript variant 7;gbkey=CDS;gene=Lin52;product=protein lin-52 homolog isoform 6;protein_id=NP_001392266.1;extra_copy_number=0
CM058252.1	Liftoff	CDS	84067151	84067225	.	+	.	ID=cds-NP_001392266.1;Parent=rna-NM_001405337.1;Dbxref=GeneID:217708,GenBank:NP_001392266.1,MGI:MGI:3045391;Name=NP_001392266.1;Note=isoform 6 is encoded by transcript variant 7;gbkey=CDS;gene=Lin52;product=protein lin-52 homolog isoform 6;protein_id=NP_001392266.1;extra_copy_number=0
CM058252.1	Liftoff	CDS	84068859	84068896	.	+	.	ID=cds-NP_001392266.1;Parent=rna-NM_001405337.1;Dbxref=GeneID:217708,GenBank:NP_001392266.1,MGI:MGI:3045391;Name=NP_001392266.1;Note=isoform 6 is encoded by transcript variant 7;gbkey=CDS;gene=Lin52;product=protein lin-52 homolog isoform 6;protein_id=NP_001392266.1;extra_copy_number=0
CM058252.1	Liftoff	CDS	84070529	84070595	.	+	.	ID=cds-NP_001392266.1;Parent=rna-NM_001405337.1;Dbxref=GeneID:217708,GenBank:NP_001392266.1,MGI:MGI:3045391;Name=NP_001392266.1;Note=isoform 6 is encoded by transcript variant 7;gbkey=CDS;gene=Lin52;product=protein lin-52 homolog isoform 6;protein_id=NP_001392266.1;extra_copy_number=0
CM058252.1	Liftoff	CDS	84073279	84073362	.	+	.	ID=cds-NP_001392266.1;Parent=rna-NM_001405337.1;Dbxref=GeneID:217708,GenBank:NP_001392266.1,MGI:MGI:3045391;Name=NP_001392266.1;Note=isoform 6 is encoded by transcript variant 7;gbkey=CDS;gene=Lin52;product=protein lin-52 homolog isoform 6;protein_id=NP_001392266.1;extra_copy_number=0
CM058252.1	Liftoff	CDS	84137874	84137911	.	+	.	ID=cds-NP_001392266.1;Parent=rna-NM_001405337.1;Dbxref=GeneID:217708,GenBank:NP_001392266.1,MGI:MGI:3045391;Name=NP_001392266.1;Note=isoform 6 is encoded by transcript variant 7;gbkey=CDS;gene=Lin52;product=protein lin-52 homolog isoform 6;protein_id=NP_001392266.1;extra_copy_number=0
CM058252.1	Liftoff	mRNA	84062416	84142487	.	+	.	ID=rna-NM_173756.5;Parent=gene-Lin52;Dbxref=GeneID:217708,GenBank:NM_173756.5,MGI:MGI:3045391;Name=NM_173756.5;gbkey=mRNA;gene=Lin52;product=lin-52 DREAM MuvB core complex component%2C transcript variant 1;tag=RefSeq Select;transcript_id=NM_173756.5;matches_ref_protein=True;valid_ORF=True;extra_copy_number=0
CM058252.1	Liftoff	exon	84062416	84062453	.	+	.	ID=exon-NM_173756.5-1;Parent=rna-NM_173756.5;Dbxref=GeneID:217708,GenBank:NM_173756.5,MGI:MGI:3045391;gbkey=mRNA;gene=Lin52;product=lin-52 DREAM MuvB core complex component%2C transcript variant 1;tag=RefSeq Select;transcript_id=NM_173756.5;extra_copy_number=0
CM058252.1	Liftoff	exon	84067151	84067225	.	+	.	ID=exon-NM_173756.5-2;Parent=rna-NM_173756.5;Dbxref=GeneID:217708,GenBank:NM_173756.5,MGI:MGI:3045391;gbkey=mRNA;gene=Lin52;product=lin-52 DREAM MuvB core complex component%2C transcript variant 1;tag=RefSeq Select;transcript_id=NM_173756.5;extra_copy_number=0
CM058252.1	Liftoff	exon	84068859	84068896	.	+	.	ID=exon-NM_173756.5-3;Parent=rna-NM_173756.5;Dbxref=GeneID:217708,GenBank:NM_173756.5,MGI:MGI:3045391;gbkey=mRNA;gene=Lin52;product=lin-52 DREAM MuvB core complex component%2C transcript variant 1;tag=RefSeq Select;transcript_id=NM_173756.5;extra_copy_number=0
CM058252.1	Liftoff	exon	84070529	84070595	.	+	.	ID=exon-NM_173756.5-4;Parent=rna-NM_173756.5;Dbxref=GeneID:217708,GenBank:NM_173756.5,MGI:MGI:3045391;gbkey=mRNA;gene=Lin52;product=lin-52 DREAM MuvB core complex component%2C transcript variant 1;tag=RefSeq Select;transcript_id=NM_173756.5;extra_copy_number=0
CM058252.1	Liftoff	exon	84073279	84073362	.	+	.	ID=exon-NM_173756.5-5;Parent=rna-NM_173756.5;Dbxref=GeneID:217708,GenBank:NM_173756.5,MGI:MGI:3045391;gbkey=mRNA;gene=Lin52;product=lin-52 DREAM MuvB core complex component%2C transcript variant 1;tag=RefSeq Select;transcript_id=NM_173756.5;extra_copy_number=0
CM058252.1	Liftoff	exon	84140606	84142487	.	+	.	ID=exon-NM_173756.5-6;Parent=rna-NM_173756.5;Dbxref=GeneID:217708,GenBank:NM_173756.5,MGI:MGI:3045391;gbkey=mRNA;gene=Lin52;product=lin-52 DREAM MuvB core complex component%2C transcript variant 1;tag=RefSeq Select;transcript_id=NM_173756.5;extra_copy_number=0
CM058252.1	Liftoff	CDS	84062435	84062453	.	+	.	ID=cds-NP_776117.2;Parent=rna-NM_173756.5;Dbxref=CCDS:CCDS49110.1,GeneID:217708,GenBank:NP_776117.2,MGI:MGI:3045391;Name=NP_776117.2;Note=isoform 1 is encoded by transcript variant 1;gbkey=CDS;gene=Lin52;product=protein lin-52 homolog isoform 1;protein_id=NP_776117.2;tag=RefSeq Select;extra_copy_number=0
CM058252.1	Liftoff	CDS	84067151	84067225	.	+	.	ID=cds-NP_776117.2;Parent=rna-NM_173756.5;Dbxref=CCDS:CCDS49110.1,GeneID:217708,GenBank:NP_776117.2,MGI:MGI:3045391;Name=NP_776117.2;Note=isoform 1 is encoded by transcript variant 1;gbkey=CDS;gene=Lin52;product=protein lin-52 homolog isoform 1;protein_id=NP_776117.2;tag=RefSeq Select;extra_copy_number=0
CM058252.1	Liftoff	CDS	84068859	84068896	.	+	.	ID=cds-NP_776117.2;Parent=rna-NM_173756.5;Dbxref=CCDS:CCDS49110.1,GeneID:217708,GenBank:NP_776117.2,MGI:MGI:3045391;Name=NP_776117.2;Note=isoform 1 is encoded by transcript variant 1;gbkey=CDS;gene=Lin52;product=protein lin-52 homolog isoform 1;protein_id=NP_776117.2;tag=RefSeq Select;extra_copy_number=0
CM058252.1	Liftoff	CDS	84070529	84070595	.	+	.	ID=cds-NP_776117.2;Parent=rna-NM_173756.5;Dbxref=CCDS:CCDS49110.1,GeneID:217708,GenBank:NP_776117.2,MGI:MGI:3045391;Name=NP_776117.2;Note=isoform 1 is encoded by transcript variant 1;gbkey=CDS;gene=Lin52;product=protein lin-52 homolog isoform 1;protein_id=NP_776117.2;tag=RefSeq Select;extra_copy_number=0
CM058252.1	Liftoff	CDS	84073279	84073362	.	+	.	ID=cds-NP_776117.2;Parent=rna-NM_173756.5;Dbxref=CCDS:CCDS49110.1,GeneID:217708,GenBank:NP_776117.2,MGI:MGI:3045391;Name=NP_776117.2;Note=isoform 1 is encoded by transcript variant 1;gbkey=CDS;gene=Lin52;product=protein lin-52 homolog isoform 1;protein_id=NP_776117.2;tag=RefSeq Select;extra_copy_number=0
CM058252.1	Liftoff	CDS	84140606	84140661	.	+	.	ID=cds-NP_776117.2;Parent=rna-NM_173756.5;Dbxref=CCDS:CCDS49110.1,GeneID:217708,GenBank:NP_776117.2,MGI:MGI:3045391;Name=NP_776117.2;Note=isoform 1 is encoded by transcript variant 1;gbkey=CDS;gene=Lin52;product=protein lin-52 homolog isoform 1;protein_id=NP_776117.2;tag=RefSeq Select;extra_copy_number=0
CM058252.1	Liftoff	gene	84180756	84206404	.	+	.	ID=gene-Vsx2;Dbxref=GeneID:12677,MGI:MGI:88401;Name=Vsx2;description=visual system homeobox 2;gbkey=Gene;gene=Vsx2;gene_biotype=protein_coding;gene_synonym=Chx10,Hox-10,Hox10,or;coverage=1.0;sequence_ID=1.0;valid_ORFs=2;extra_copy_number=0;copy_num_ID=gene-Vsx2_0
CM058252.1	Liftoff	mRNA	84180756	84206404	.	+	.	ID=rna-NM_001301427.1;Parent=gene-Vsx2;Dbxref=GeneID:12677,GenBank:NM_001301427.1,MGI:MGI:88401;Name=NM_001301427.1;gbkey=mRNA;gene=Vsx2;product=visual system homeobox 2%2C transcript variant 1;transcript_id=NM_001301427.1;matches_ref_protein=True;valid_ORF=True;extra_copy_number=0
CM058252.1	Liftoff	exon	84180756	84181240	.	+	.	ID=exon-NM_001301427.1-1;Parent=rna-NM_001301427.1;Dbxref=GeneID:12677,GenBank:NM_001301427.1,MGI:MGI:88401;gbkey=mRNA;gene=Vsx2;product=visual system homeobox 2%2C transcript variant 1;transcript_id=NM_001301427.1;extra_copy_number=0
CM058252.1	Liftoff	exon	84182498	84182582	.	+	.	ID=exon-NM_001301427.1-2;Parent=rna-NM_001301427.1;Dbxref=GeneID:12677,GenBank:NM_001301427.1,MGI:MGI:88401;gbkey=mRNA;gene=Vsx2;product=visual system homeobox 2%2C transcript variant 1;transcript_id=NM_001301427.1;extra_copy_number=0
CM058252.1	Liftoff	exon	84187209	84187332	.	+	.	ID=exon-NM_001301427.1-3;Parent=rna-NM_001301427.1;Dbxref=GeneID:12677,GenBank:NM_001301427.1,MGI:MGI:88401;gbkey=mRNA;gene=Vsx2;product=visual system homeobox 2%2C transcript variant 1;transcript_id=NM_001301427.1;extra_copy_number=0
CM058252.1	Liftoff	exon	84203118	84203298	.	+	.	ID=exon-NM_001301427.1-4;Parent=rna-NM_001301427.1;Dbxref=GeneID:12677,GenBank:NM_001301427.1,MGI:MGI:88401;gbkey=mRNA;gene=Vsx2;product=visual system homeobox 2%2C transcript variant 1;transcript_id=NM_001301427.1;extra_copy_number=0
CM058252.1	Liftoff	exon	84204019	84206404	.	+	.	ID=exon-NM_001301427.1-5;Parent=rna-NM_001301427.1;Dbxref=GeneID:12677,GenBank:NM_001301427.1,MGI:MGI:88401;gbkey=mRNA;gene=Vsx2;product=visual system homeobox 2%2C transcript variant 1;transcript_id=NM_001301427.1;extra_copy_number=0
CM058252.1	Liftoff	CDS	84180871	84181240	.	+	.	ID=cds-NP_001288356.1;Parent=rna-NM_001301427.1;Dbxref=CCDS:CCDS79136.1,GeneID:12677,GenBank:NP_001288356.1,MGI:MGI:88401;Name=NP_001288356.1;Note=isoform 1 is encoded by transcript variant 1;gbkey=CDS;gene=Vsx2;product=visual system homeobox 2 isoform 1;protein_id=NP_001288356.1;extra_copy_number=0
CM058252.1	Liftoff	CDS	84182498	84182582	.	+	.	ID=cds-NP_001288356.1;Parent=rna-NM_001301427.1;Dbxref=CCDS:CCDS79136.1,GeneID:12677,GenBank:NP_001288356.1,MGI:MGI:88401;Name=NP_001288356.1;Note=isoform 1 is encoded by transcript variant 1;gbkey=CDS;gene=Vsx2;product=visual system homeobox 2 isoform 1;protein_id=NP_001288356.1;extra_copy_number=0
CM058252.1	Liftoff	CDS	84187209	84187332	.	+	.	ID=cds-NP_001288356.1;Parent=rna-NM_001301427.1;Dbxref=CCDS:CCDS79136.1,GeneID:12677,GenBank:NP_001288356.1,MGI:MGI:88401;Name=NP_001288356.1;Note=isoform 1 is encoded by transcript variant 1;gbkey=CDS;gene=Vsx2;product=visual system homeobox 2 isoform 1;protein_id=NP_001288356.1;extra_copy_number=0
CM058252.1	Liftoff	CDS	84203118	84203298	.	+	.	ID=cds-NP_001288356.1;Parent=rna-NM_001301427.1;Dbxref=CCDS:CCDS79136.1,GeneID:12677,GenBank:NP_001288356.1,MGI:MGI:88401;Name=NP_001288356.1;Note=isoform 1 is encoded by transcript variant 1;gbkey=CDS;gene=Vsx2;product=visual system homeobox 2 isoform 1;protein_id=NP_001288356.1;extra_copy_number=0
CM058252.1	Liftoff	CDS	84204019	84204401	.	+	.	ID=cds-NP_001288356.1;Parent=rna-NM_001301427.1;Dbxref=CCDS:CCDS79136.1,GeneID:12677,GenBank:NP_001288356.1,MGI:MGI:88401;Name=NP_001288356.1;Note=isoform 1 is encoded by transcript variant 1;gbkey=CDS;gene=Vsx2;product=visual system homeobox 2 isoform 1;protein_id=NP_001288356.1;extra_copy_number=0
CM058252.1	Liftoff	mRNA	84180756	84206404	.	+	.	ID=rna-NM_007701.3;Parent=gene-Vsx2;Dbxref=GeneID:12677,GenBank:NM_007701.3,MGI:MGI:88401;Name=NM_007701.3;gbkey=mRNA;gene=Vsx2;product=visual system homeobox 2%2C transcript variant 2;tag=RefSeq Select;transcript_id=NM_007701.3;matches_ref_protein=True;valid_ORF=True;extra_copy_number=0
CM058252.1	Liftoff	exon	84180756	84181240	.	+	.	ID=exon-NM_007701.3-1;Parent=rna-NM_007701.3;Dbxref=GeneID:12677,GenBank:NM_007701.3,MGI:MGI:88401;gbkey=mRNA;gene=Vsx2;product=visual system homeobox 2%2C transcript variant 2;tag=RefSeq Select;transcript_id=NM_007701.3;extra_copy_number=0
CM058252.1	Liftoff	exon	84182498	84182582	.	+	.	ID=exon-NM_007701.3-2;Parent=rna-NM_007701.3;Dbxref=GeneID:12677,GenBank:NM_007701.3,MGI:MGI:88401;gbkey=mRNA;gene=Vsx2;product=visual system homeobox 2%2C transcript variant 2;tag=RefSeq Select;transcript_id=NM_007701.3;extra_copy_number=0
CM058252.1	Liftoff	exon	84187209	84187332	.	+	.	ID=exon-NM_007701.3-3;Parent=rna-NM_007701.3;Dbxref=GeneID:12677,GenBank:NM_007701.3,MGI:MGI:88401;gbkey=mRNA;gene=Vsx2;product=visual system homeobox 2%2C transcript variant 2;tag=RefSeq Select;transcript_id=NM_007701.3;extra_copy_number=0
CM058252.1	Liftoff	exon	84203118	84203298	.	+	.	ID=exon-NM_007701.3-4;Parent=rna-NM_007701.3;Dbxref=GeneID:12677,GenBank:NM_007701.3,MGI:MGI:88401;gbkey=mRNA;gene=Vsx2;product=visual system homeobox 2%2C transcript variant 2;tag=RefSeq Select;transcript_id=NM_007701.3;extra_copy_number=0
CM058252.1	Liftoff	exon	84204076	84206404	.	+	.	ID=exon-NM_007701.3-5;Parent=rna-NM_007701.3;Dbxref=GeneID:12677,GenBank:NM_007701.3,MGI:MGI:88401;gbkey=mRNA;gene=Vsx2;product=visual system homeobox 2%2C transcript variant 2;tag=RefSeq Select;transcript_id=NM_007701.3;extra_copy_number=0
CM058252.1	Liftoff	CDS	84180871	84181240	.	+	.	ID=cds-NP_031727.1;Parent=rna-NM_007701.3;Dbxref=CCDS:CCDS36493.1,GeneID:12677,GenBank:NP_031727.1,MGI:MGI:88401;Name=NP_031727.1;Note=isoform 2 is encoded by transcript variant 2;gbkey=CDS;gene=Vsx2;product=visual system homeobox 2 isoform 2;protein_id=NP_031727.1;tag=RefSeq Select;extra_copy_number=0
CM058252.1	Liftoff	CDS	84182498	84182582	.	+	.	ID=cds-NP_031727.1;Parent=rna-NM_007701.3;Dbxref=CCDS:CCDS36493.1,GeneID:12677,GenBank:NP_031727.1,MGI:MGI:88401;Name=NP_031727.1;Note=isoform 2 is encoded by transcript variant 2;gbkey=CDS;gene=Vsx2;product=visual system homeobox 2 isoform 2;protein_id=NP_031727.1;tag=RefSeq Select;extra_copy_number=0
CM058252.1	Liftoff	CDS	84187209	84187332	.	+	.	ID=cds-NP_031727.1;Parent=rna-NM_007701.3;Dbxref=CCDS:CCDS36493.1,GeneID:12677,GenBank:NP_031727.1,MGI:MGI:88401;Name=NP_031727.1;Note=isoform 2 is encoded by transcript variant 2;gbkey=CDS;gene=Vsx2;product=visual system homeobox 2 isoform 2;protein_id=NP_031727.1;tag=RefSeq Select;extra_copy_number=0
CM058252.1	Liftoff	CDS	84203118	84203298	.	+	.	ID=cds-NP_031727.1;Parent=rna-NM_007701.3;Dbxref=CCDS:CCDS36493.1,GeneID:12677,GenBank:NP_031727.1,MGI:MGI:88401;Name=NP_031727.1;Note=isoform 2 is encoded by transcript variant 2;gbkey=CDS;gene=Vsx2;product=visual system homeobox 2 isoform 2;protein_id=NP_031727.1;tag=RefSeq Select;extra_copy_number=0
CM058252.1	Liftoff	CDS	84204076	84204401	.	+	.	ID=cds-NP_031727.1;Parent=rna-NM_007701.3;Dbxref=CCDS:CCDS36493.1,GeneID:12677,GenBank:NP_031727.1,MGI:MGI:88401;Name=NP_031727.1;Note=isoform 2 is encoded by transcript variant 2;gbkey=CDS;gene=Vsx2;product=visual system homeobox 2 isoform 2;protein_id=NP_031727.1;tag=RefSeq Select;extra_copy_number=0
CM058252.1	Liftoff	gene	84212808	84228438	.	-	.	ID=gene-Abcd4;Dbxref=GeneID:19300,MGI:MGI:1349217;Name=Abcd4;description=ATP-binding cassette%2C sub-family D (ALD)%2C member 4;gbkey=Gene;gene=Abcd4;gene_biotype=protein_coding;gene_synonym=P69r,P70R,Pxmp1l;coverage=1.0;sequence_ID=1.0;valid_ORFs=7;extra_copy_number=0;copy_num_ID=gene-Abcd4_0
CM058252.1	Liftoff	mRNA	84212808	84228366	.	-	.	ID=rna-XM_006515613.4;Parent=gene-Abcd4;Dbxref=GeneID:19300,GenBank:XM_006515613.4,MGI:MGI:1349217;Name=XM_006515613.4;gbkey=mRNA;gene=Abcd4;model_evidence=Supporting evidence includes similarity to: 2 mRNAs%2C 17 ESTs%2C 4 Proteins%2C 228 long SRA reads%2C and 88%25 coverage of the annotated genomic feature by RNAseq alignments%2C including 30 samples with support for all annotated introns;product=ATP-binding cassette%2C sub-family D (ALD)%2C member 4%2C transcript variant X1;transcript_id=XM_006515613.4;matches_ref_protein=True;valid_ORF=True;extra_copy_number=0
CM058252.1	Liftoff	exon	84212808	84214107	.	-	.	ID=exon-XM_006515613.4-19;Parent=rna-XM_006515613.4;Dbxref=GeneID:19300,GenBank:XM_006515613.4,MGI:MGI:1349217;gbkey=mRNA;gene=Abcd4;product=ATP-binding cassette%2C sub-family D (ALD)%2C member 4%2C transcript variant X1;transcript_id=XM_006515613.4;extra_copy_number=0
CM058252.1	Liftoff	exon	84214242	84214357	.	-	.	ID=exon-XM_006515613.4-18;Parent=rna-XM_006515613.4;Dbxref=GeneID:19300,GenBank:XM_006515613.4,MGI:MGI:1349217;gbkey=mRNA;gene=Abcd4;product=ATP-binding cassette%2C sub-family D (ALD)%2C member 4%2C transcript variant X1;transcript_id=XM_006515613.4;extra_copy_number=0
CM058252.1	Liftoff	exon	84214897	84214973	.	-	.	ID=exon-XM_006515613.4-17;Parent=rna-XM_006515613.4;Dbxref=GeneID:19300,GenBank:XM_006515613.4,MGI:MGI:1349217;gbkey=mRNA;gene=Abcd4;product=ATP-binding cassette%2C sub-family D (ALD)%2C member 4%2C transcript variant X1;transcript_id=XM_006515613.4;extra_copy_number=0
CM058252.1	Liftoff	exon	84215282	84215334	.	-	.	ID=exon-XM_006515613.4-16;Parent=rna-XM_006515613.4;Dbxref=GeneID:19300,GenBank:XM_006515613.4,MGI:MGI:1349217;gbkey=mRNA;gene=Abcd4;product=ATP-binding cassette%2C sub-family D (ALD)%2C member 4%2C transcript variant X1;transcript_id=XM_006515613.4;extra_copy_number=0
CM058252.1	Liftoff	exon	84215932	84215981	.	-	.	ID=exon-XM_006515613.4-15;Parent=rna-XM_006515613.4;Dbxref=GeneID:19300,GenBank:XM_006515613.4,MGI:MGI:1349217;gbkey=mRNA;gene=Abcd4;product=ATP-binding cassette%2C sub-family D (ALD)%2C member 4%2C transcript variant X1;transcript_id=XM_006515613.4;extra_copy_number=0
CM058252.1	Liftoff	exon	84216299	84216335	.	-	.	ID=exon-XM_006515613.4-14;Parent=rna-XM_006515613.4;Dbxref=GeneID:19300,GenBank:XM_006515613.4,MGI:MGI:1349217;gbkey=mRNA;gene=Abcd4;product=ATP-binding cassette%2C sub-family D (ALD)%2C member 4%2C transcript variant X1;transcript_id=XM_006515613.4;extra_copy_number=0
CM058252.1	Liftoff	exon	84216823	84216914	.	-	.	ID=exon-XM_006515613.4-13;Parent=rna-XM_006515613.4;Dbxref=GeneID:19300,GenBank:XM_006515613.4,MGI:MGI:1349217;gbkey=mRNA;gene=Abcd4;product=ATP-binding cassette%2C sub-family D (ALD)%2C member 4%2C transcript variant X1;transcript_id=XM_006515613.4;extra_copy_number=0
CM058252.1	Liftoff	exon	84217051	84217259	.	-	.	ID=exon-XM_006515613.4-12;Parent=rna-XM_006515613.4;Dbxref=GeneID:19300,GenBank:XM_006515613.4,MGI:MGI:1349217;gbkey=mRNA;gene=Abcd4;product=ATP-binding cassette%2C sub-family D (ALD)%2C member 4%2C transcript variant X1;transcript_id=XM_006515613.4;extra_copy_number=0
CM058252.1	Liftoff	exon	84219523	84219612	.	-	.	ID=exon-XM_006515613.4-11;Parent=rna-XM_006515613.4;Dbxref=GeneID:19300,GenBank:XM_006515613.4,MGI:MGI:1349217;gbkey=mRNA;gene=Abcd4;product=ATP-binding cassette%2C sub-family D (ALD)%2C member 4%2C transcript variant X1;transcript_id=XM_006515613.4;extra_copy_number=0
CM058252.1	Liftoff	exon	84219759	84219850	.	-	.	ID=exon-XM_006515613.4-10;Parent=rna-XM_006515613.4;Dbxref=GeneID:19300,GenBank:XM_006515613.4,MGI:MGI:1349217;gbkey=mRNA;gene=Abcd4;product=ATP-binding cassette%2C sub-family D (ALD)%2C member 4%2C transcript variant X1;transcript_id=XM_006515613.4;extra_copy_number=0
CM058252.1	Liftoff	exon	84219928	84220049	.	-	.	ID=exon-XM_006515613.4-9;Parent=rna-XM_006515613.4;Dbxref=GeneID:19300,GenBank:XM_006515613.4,MGI:MGI:1349217;gbkey=mRNA;gene=Abcd4;product=ATP-binding cassette%2C sub-family D (ALD)%2C member 4%2C transcript variant X1;transcript_id=XM_006515613.4;extra_copy_number=0
CM058252.1	Liftoff	exon	84220332	84220426	.	-	.	ID=exon-XM_006515613.4-8;Parent=rna-XM_006515613.4;Dbxref=GeneID:19300,GenBank:XM_006515613.4,MGI:MGI:1349217;gbkey=mRNA;gene=Abcd4;product=ATP-binding cassette%2C sub-family D (ALD)%2C member 4%2C transcript variant X1;transcript_id=XM_006515613.4;extra_copy_number=0
CM058252.1	Liftoff	exon	84222674	84222724	.	-	.	ID=exon-XM_006515613.4-7;Parent=rna-XM_006515613.4;Dbxref=GeneID:19300,GenBank:XM_006515613.4,MGI:MGI:1349217;gbkey=mRNA;gene=Abcd4;product=ATP-binding cassette%2C sub-family D (ALD)%2C member 4%2C transcript variant X1;transcript_id=XM_006515613.4;extra_copy_number=0
CM058252.1	Liftoff	exon	84223278	84223403	.	-	.	ID=exon-XM_006515613.4-6;Parent=rna-XM_006515613.4;Dbxref=GeneID:19300,GenBank:XM_006515613.4,MGI:MGI:1349217;gbkey=mRNA;gene=Abcd4;product=ATP-binding cassette%2C sub-family D (ALD)%2C member 4%2C transcript variant X1;transcript_id=XM_006515613.4;extra_copy_number=0
CM058252.1	Liftoff	exon	84223733	84223849	.	-	.	ID=exon-XM_006515613.4-5;Parent=rna-XM_006515613.4;Dbxref=GeneID:19300,GenBank:XM_006515613.4,MGI:MGI:1349217;gbkey=mRNA;gene=Abcd4;product=ATP-binding cassette%2C sub-family D (ALD)%2C member 4%2C transcript variant X1;transcript_id=XM_006515613.4;extra_copy_number=0
CM058252.1	Liftoff	exon	84224858	84224997	.	-	.	ID=exon-XM_006515613.4-4;Parent=rna-XM_006515613.4;Dbxref=GeneID:19300,GenBank:XM_006515613.4,MGI:MGI:1349217;gbkey=mRNA;gene=Abcd4;product=ATP-binding cassette%2C sub-family D (ALD)%2C member 4%2C transcript variant X1;transcript_id=XM_006515613.4;extra_copy_number=0
CM058252.1	Liftoff	exon	84226030	84226157	.	-	.	ID=exon-XM_006515613.4-3;Parent=rna-XM_006515613.4;Dbxref=GeneID:19300,GenBank:XM_006515613.4,MGI:MGI:1349217;gbkey=mRNA;gene=Abcd4;product=ATP-binding cassette%2C sub-family D (ALD)%2C member 4%2C transcript variant X1;transcript_id=XM_006515613.4;extra_copy_number=0
CM058252.1	Liftoff	exon	84226279	84226397	.	-	.	ID=exon-XM_006515613.4-2;Parent=rna-XM_006515613.4;Dbxref=GeneID:19300,GenBank:XM_006515613.4,MGI:MGI:1349217;gbkey=mRNA;gene=Abcd4;product=ATP-binding cassette%2C sub-family D (ALD)%2C member 4%2C transcript variant X1;transcript_id=XM_006515613.4;extra_copy_number=0
CM058252.1	Liftoff	exon	84228075	84228366	.	-	.	ID=exon-XM_006515613.4-1;Parent=rna-XM_006515613.4;Dbxref=GeneID:19300,GenBank:XM_006515613.4,MGI:MGI:1349217;gbkey=mRNA;gene=Abcd4;product=ATP-binding cassette%2C sub-family D (ALD)%2C member 4%2C transcript variant X1;transcript_id=XM_006515613.4;extra_copy_number=0
CM058252.1	Liftoff	CDS	84214039	84214107	.	-	.	ID=cds-XP_006515676.1;Parent=rna-XM_006515613.4;Dbxref=GeneID:19300,GenBank:XP_006515676.1,MGI:MGI:1349217;Name=XP_006515676.1;gbkey=CDS;gene=Abcd4;product=lysosomal cobalamin transporter ABCD4 isoform X1;protein_id=XP_006515676.1;extra_copy_number=0
CM058252.1	Liftoff	CDS	84214242	84214357	.	-	.	ID=cds-XP_006515676.1;Parent=rna-XM_006515613.4;Dbxref=GeneID:19300,GenBank:XP_006515676.1,MGI:MGI:1349217;Name=XP_006515676.1;gbkey=CDS;gene=Abcd4;product=lysosomal cobalamin transporter ABCD4 isoform X1;protein_id=XP_006515676.1;extra_copy_number=0
CM058252.1	Liftoff	CDS	84214897	84214973	.	-	.	ID=cds-XP_006515676.1;Parent=rna-XM_006515613.4;Dbxref=GeneID:19300,GenBank:XP_006515676.1,MGI:MGI:1349217;Name=XP_006515676.1;gbkey=CDS;gene=Abcd4;product=lysosomal cobalamin transporter ABCD4 isoform X1;protein_id=XP_006515676.1;extra_copy_number=0
CM058252.1	Liftoff	CDS	84215282	84215334	.	-	.	ID=cds-XP_006515676.1;Parent=rna-XM_006515613.4;Dbxref=GeneID:19300,GenBank:XP_006515676.1,MGI:MGI:1349217;Name=XP_006515676.1;gbkey=CDS;gene=Abcd4;product=lysosomal cobalamin transporter ABCD4 isoform X1;protein_id=XP_006515676.1;extra_copy_number=0
CM058252.1	Liftoff	CDS	84215932	84215981	.	-	.	ID=cds-XP_006515676.1;Parent=rna-XM_006515613.4;Dbxref=GeneID:19300,GenBank:XP_006515676.1,MGI:MGI:1349217;Name=XP_006515676.1;gbkey=CDS;gene=Abcd4;product=lysosomal cobalamin transporter ABCD4 isoform X1;protein_id=XP_006515676.1;extra_copy_number=0
CM058252.1	Liftoff	CDS	84216299	84216335	.	-	.	ID=cds-XP_006515676.1;Parent=rna-XM_006515613.4;Dbxref=GeneID:19300,GenBank:XP_006515676.1,MGI:MGI:1349217;Name=XP_006515676.1;gbkey=CDS;gene=Abcd4;product=lysosomal cobalamin transporter ABCD4 isoform X1;protein_id=XP_006515676.1;extra_copy_number=0
CM058252.1	Liftoff	CDS	84216823	84216914	.	-	.	ID=cds-XP_006515676.1;Parent=rna-XM_006515613.4;Dbxref=GeneID:19300,GenBank:XP_006515676.1,MGI:MGI:1349217;Name=XP_006515676.1;gbkey=CDS;gene=Abcd4;product=lysosomal cobalamin transporter ABCD4 isoform X1;protein_id=XP_006515676.1;extra_copy_number=0
CM058252.1	Liftoff	CDS	84217051	84217259	.	-	.	ID=cds-XP_006515676.1;Parent=rna-XM_006515613.4;Dbxref=GeneID:19300,GenBank:XP_006515676.1,MGI:MGI:1349217;Name=XP_006515676.1;gbkey=CDS;gene=Abcd4;product=lysosomal cobalamin transporter ABCD4 isoform X1;protein_id=XP_006515676.1;extra_copy_number=0
CM058252.1	Liftoff	CDS	84219523	84219612	.	-	.	ID=cds-XP_006515676.1;Parent=rna-XM_006515613.4;Dbxref=GeneID:19300,GenBank:XP_006515676.1,MGI:MGI:1349217;Name=XP_006515676.1;gbkey=CDS;gene=Abcd4;product=lysosomal cobalamin transporter ABCD4 isoform X1;protein_id=XP_006515676.1;extra_copy_number=0
CM058252.1	Liftoff	CDS	84219759	84219850	.	-	.	ID=cds-XP_006515676.1;Parent=rna-XM_006515613.4;Dbxref=GeneID:19300,GenBank:XP_006515676.1,MGI:MGI:1349217;Name=XP_006515676.1;gbkey=CDS;gene=Abcd4;product=lysosomal cobalamin transporter ABCD4 isoform X1;protein_id=XP_006515676.1;extra_copy_number=0
CM058252.1	Liftoff	CDS	84219928	84220049	.	-	.	ID=cds-XP_006515676.1;Parent=rna-XM_006515613.4;Dbxref=GeneID:19300,GenBank:XP_006515676.1,MGI:MGI:1349217;Name=XP_006515676.1;gbkey=CDS;gene=Abcd4;product=lysosomal cobalamin transporter ABCD4 isoform X1;protein_id=XP_006515676.1;extra_copy_number=0
CM058252.1	Liftoff	CDS	84220332	84220426	.	-	.	ID=cds-XP_006515676.1;Parent=rna-XM_006515613.4;Dbxref=GeneID:19300,GenBank:XP_006515676.1,MGI:MGI:1349217;Name=XP_006515676.1;gbkey=CDS;gene=Abcd4;product=lysosomal cobalamin transporter ABCD4 isoform X1;protein_id=XP_006515676.1;extra_copy_number=0
CM058252.1	Liftoff	CDS	84222674	84222724	.	-	.	ID=cds-XP_006515676.1;Parent=rna-XM_006515613.4;Dbxref=GeneID:19300,GenBank:XP_006515676.1,MGI:MGI:1349217;Name=XP_006515676.1;gbkey=CDS;gene=Abcd4;product=lysosomal cobalamin transporter ABCD4 isoform X1;protein_id=XP_006515676.1;extra_copy_number=0
CM058252.1	Liftoff	CDS	84223278	84223403	.	-	.	ID=cds-XP_006515676.1;Parent=rna-XM_006515613.4;Dbxref=GeneID:19300,GenBank:XP_006515676.1,MGI:MGI:1349217;Name=XP_006515676.1;gbkey=CDS;gene=Abcd4;product=lysosomal cobalamin transporter ABCD4 isoform X1;protein_id=XP_006515676.1;extra_copy_number=0
CM058252.1	Liftoff	CDS	84223733	84223849	.	-	.	ID=cds-XP_006515676.1;Parent=rna-XM_006515613.4;Dbxref=GeneID:19300,GenBank:XP_006515676.1,MGI:MGI:1349217;Name=XP_006515676.1;gbkey=CDS;gene=Abcd4;product=lysosomal cobalamin transporter ABCD4 isoform X1;protein_id=XP_006515676.1;extra_copy_number=0
CM058252.1	Liftoff	CDS	84224858	84224997	.	-	.	ID=cds-XP_006515676.1;Parent=rna-XM_006515613.4;Dbxref=GeneID:19300,GenBank:XP_006515676.1,MGI:MGI:1349217;Name=XP_006515676.1;gbkey=CDS;gene=Abcd4;product=lysosomal cobalamin transporter ABCD4 isoform X1;protein_id=XP_006515676.1;extra_copy_number=0
CM058252.1	Liftoff	CDS	84226030	84226157	.	-	.	ID=cds-XP_006515676.1;Parent=rna-XM_006515613.4;Dbxref=GeneID:19300,GenBank:XP_006515676.1,MGI:MGI:1349217;Name=XP_006515676.1;gbkey=CDS;gene=Abcd4;product=lysosomal cobalamin transporter ABCD4 isoform X1;protein_id=XP_006515676.1;extra_copy_number=0
CM058252.1	Liftoff	CDS	84226279	84226397	.	-	.	ID=cds-XP_006515676.1;Parent=rna-XM_006515613.4;Dbxref=GeneID:19300,GenBank:XP_006515676.1,MGI:MGI:1349217;Name=XP_006515676.1;gbkey=CDS;gene=Abcd4;product=lysosomal cobalamin transporter ABCD4 isoform X1;protein_id=XP_006515676.1;extra_copy_number=0
CM058252.1	Liftoff	CDS	84228075	84228100	.	-	.	ID=cds-XP_006515676.1;Parent=rna-XM_006515613.4;Dbxref=GeneID:19300,GenBank:XP_006515676.1,MGI:MGI:1349217;Name=XP_006515676.1;gbkey=CDS;gene=Abcd4;product=lysosomal cobalamin transporter ABCD4 isoform X1;protein_id=XP_006515676.1;extra_copy_number=0
CM058252.1	Liftoff	mRNA	84212808	84228430	.	-	.	ID=rna-XM_006515614.4;Parent=gene-Abcd4;Dbxref=GeneID:19300,GenBank:XM_006515614.4,MGI:MGI:1349217;Name=XM_006515614.4;gbkey=mRNA;gene=Abcd4;model_evidence=Supporting evidence includes similarity to: 2 mRNAs%2C 12 ESTs%2C 1 Protein%2C 227 long SRA reads%2C and 87%25 coverage of the annotated genomic feature by RNAseq alignments%2C including 38 samples with support for all annotated introns;product=ATP-binding cassette%2C sub-family D (ALD)%2C member 4%2C transcript variant X2;transcript_id=XM_006515614.4;matches_ref_protein=True;valid_ORF=True;extra_copy_number=0
CM058252.1	Liftoff	exon	84212808	84214107	.	-	.	ID=exon-XM_006515614.4-18;Parent=rna-XM_006515614.4;Dbxref=GeneID:19300,GenBank:XM_006515614.4,MGI:MGI:1349217;gbkey=mRNA;gene=Abcd4;product=ATP-binding cassette%2C sub-family D (ALD)%2C member 4%2C transcript variant X2;transcript_id=XM_006515614.4;extra_copy_number=0
CM058252.1	Liftoff	exon	84214242	84214357	.	-	.	ID=exon-XM_006515614.4-17;Parent=rna-XM_006515614.4;Dbxref=GeneID:19300,GenBank:XM_006515614.4,MGI:MGI:1349217;gbkey=mRNA;gene=Abcd4;product=ATP-binding cassette%2C sub-family D (ALD)%2C member 4%2C transcript variant X2;transcript_id=XM_006515614.4;extra_copy_number=0
CM058252.1	Liftoff	exon	84214897	84214973	.	-	.	ID=exon-XM_006515614.4-16;Parent=rna-XM_006515614.4;Dbxref=GeneID:19300,GenBank:XM_006515614.4,MGI:MGI:1349217;gbkey=mRNA;gene=Abcd4;product=ATP-binding cassette%2C sub-family D (ALD)%2C member 4%2C transcript variant X2;transcript_id=XM_006515614.4;extra_copy_number=0
CM058252.1	Liftoff	exon	84215282	84215334	.	-	.	ID=exon-XM_006515614.4-15;Parent=rna-XM_006515614.4;Dbxref=GeneID:19300,GenBank:XM_006515614.4,MGI:MGI:1349217;gbkey=mRNA;gene=Abcd4;product=ATP-binding cassette%2C sub-family D (ALD)%2C member 4%2C transcript variant X2;transcript_id=XM_006515614.4;extra_copy_number=0
CM058252.1	Liftoff	exon	84215932	84215981	.	-	.	ID=exon-XM_006515614.4-14;Parent=rna-XM_006515614.4;Dbxref=GeneID:19300,GenBank:XM_006515614.4,MGI:MGI:1349217;gbkey=mRNA;gene=Abcd4;product=ATP-binding cassette%2C sub-family D (ALD)%2C member 4%2C transcript variant X2;transcript_id=XM_006515614.4;extra_copy_number=0
CM058252.1	Liftoff	exon	84216299	84216335	.	-	.	ID=exon-XM_006515614.4-13;Parent=rna-XM_006515614.4;Dbxref=GeneID:19300,GenBank:XM_006515614.4,MGI:MGI:1349217;gbkey=mRNA;gene=Abcd4;product=ATP-binding cassette%2C sub-family D (ALD)%2C member 4%2C transcript variant X2;transcript_id=XM_006515614.4;extra_copy_number=0
CM058252.1	Liftoff	exon	84216823	84216914	.	-	.	ID=exon-XM_006515614.4-12;Parent=rna-XM_006515614.4;Dbxref=GeneID:19300,GenBank:XM_006515614.4,MGI:MGI:1349217;gbkey=mRNA;gene=Abcd4;product=ATP-binding cassette%2C sub-family D (ALD)%2C member 4%2C transcript variant X2;transcript_id=XM_006515614.4;extra_copy_number=0
CM058252.1	Liftoff	exon	84217051	84217259	.	-	.	ID=exon-XM_006515614.4-11;Parent=rna-XM_006515614.4;Dbxref=GeneID:19300,GenBank:XM_006515614.4,MGI:MGI:1349217;gbkey=mRNA;gene=Abcd4;product=ATP-binding cassette%2C sub-family D (ALD)%2C member 4%2C transcript variant X2;transcript_id=XM_006515614.4;extra_copy_number=0
CM058252.1	Liftoff	exon	84219523	84219612	.	-	.	ID=exon-XM_006515614.4-10;Parent=rna-XM_006515614.4;Dbxref=GeneID:19300,GenBank:XM_006515614.4,MGI:MGI:1349217;gbkey=mRNA;gene=Abcd4;product=ATP-binding cassette%2C sub-family D (ALD)%2C member 4%2C transcript variant X2;transcript_id=XM_006515614.4;extra_copy_number=0
CM058252.1	Liftoff	exon	84219759	84219850	.	-	.	ID=exon-XM_006515614.4-9;Parent=rna-XM_006515614.4;Dbxref=GeneID:19300,GenBank:XM_006515614.4,MGI:MGI:1349217;gbkey=mRNA;gene=Abcd4;product=ATP-binding cassette%2C sub-family D (ALD)%2C member 4%2C transcript variant X2;transcript_id=XM_006515614.4;extra_copy_number=0
CM058252.1	Liftoff	exon	84219928	84220049	.	-	.	ID=exon-XM_006515614.4-8;Parent=rna-XM_006515614.4;Dbxref=GeneID:19300,GenBank:XM_006515614.4,MGI:MGI:1349217;gbkey=mRNA;gene=Abcd4;product=ATP-binding cassette%2C sub-family D (ALD)%2C member 4%2C transcript variant X2;transcript_id=XM_006515614.4;extra_copy_number=0
CM058252.1	Liftoff	exon	84220332	84220426	.	-	.	ID=exon-XM_006515614.4-7;Parent=rna-XM_006515614.4;Dbxref=GeneID:19300,GenBank:XM_006515614.4,MGI:MGI:1349217;gbkey=mRNA;gene=Abcd4;product=ATP-binding cassette%2C sub-family D (ALD)%2C member 4%2C transcript variant X2;transcript_id=XM_006515614.4;extra_copy_number=0
CM058252.1	Liftoff	exon	84222674	84222724	.	-	.	ID=exon-XM_006515614.4-6;Parent=rna-XM_006515614.4;Dbxref=GeneID:19300,GenBank:XM_006515614.4,MGI:MGI:1349217;gbkey=mRNA;gene=Abcd4;product=ATP-binding cassette%2C sub-family D (ALD)%2C member 4%2C transcript variant X2;transcript_id=XM_006515614.4;extra_copy_number=0
CM058252.1	Liftoff	exon	84223278	84223403	.	-	.	ID=exon-XM_006515614.4-5;Parent=rna-XM_006515614.4;Dbxref=GeneID:19300,GenBank:XM_006515614.4,MGI:MGI:1349217;gbkey=mRNA;gene=Abcd4;product=ATP-binding cassette%2C sub-family D (ALD)%2C member 4%2C transcript variant X2;transcript_id=XM_006515614.4;extra_copy_number=0
CM058252.1	Liftoff	exon	84224858	84224997	.	-	.	ID=exon-XM_006515614.4-4;Parent=rna-XM_006515614.4;Dbxref=GeneID:19300,GenBank:XM_006515614.4,MGI:MGI:1349217;gbkey=mRNA;gene=Abcd4;product=ATP-binding cassette%2C sub-family D (ALD)%2C member 4%2C transcript variant X2;transcript_id=XM_006515614.4;extra_copy_number=0
CM058252.1	Liftoff	exon	84226030	84226157	.	-	.	ID=exon-XM_006515614.4-3;Parent=rna-XM_006515614.4;Dbxref=GeneID:19300,GenBank:XM_006515614.4,MGI:MGI:1349217;gbkey=mRNA;gene=Abcd4;product=ATP-binding cassette%2C sub-family D (ALD)%2C member 4%2C transcript variant X2;transcript_id=XM_006515614.4;extra_copy_number=0
CM058252.1	Liftoff	exon	84226279	84226397	.	-	.	ID=exon-XM_006515614.4-2;Parent=rna-XM_006515614.4;Dbxref=GeneID:19300,GenBank:XM_006515614.4,MGI:MGI:1349217;gbkey=mRNA;gene=Abcd4;product=ATP-binding cassette%2C sub-family D (ALD)%2C member 4%2C transcript variant X2;transcript_id=XM_006515614.4;extra_copy_number=0
CM058252.1	Liftoff	exon	84228236	84228430	.	-	.	ID=exon-XM_006515614.4-1;Parent=rna-XM_006515614.4;Dbxref=GeneID:19300,GenBank:XM_006515614.4,MGI:MGI:1349217;gbkey=mRNA;gene=Abcd4;product=ATP-binding cassette%2C sub-family D (ALD)%2C member 4%2C transcript variant X2;transcript_id=XM_006515614.4;extra_copy_number=0
CM058252.1	Liftoff	CDS	84214039	84214107	.	-	.	ID=cds-XP_006515677.1;Parent=rna-XM_006515614.4;Dbxref=GeneID:19300,GenBank:XP_006515677.1,MGI:MGI:1349217;Name=XP_006515677.1;gbkey=CDS;gene=Abcd4;product=lysosomal cobalamin transporter ABCD4 isoform X2;protein_id=XP_006515677.1;extra_copy_number=0
CM058252.1	Liftoff	CDS	84214242	84214357	.	-	.	ID=cds-XP_006515677.1;Parent=rna-XM_006515614.4;Dbxref=GeneID:19300,GenBank:XP_006515677.1,MGI:MGI:1349217;Name=XP_006515677.1;gbkey=CDS;gene=Abcd4;product=lysosomal cobalamin transporter ABCD4 isoform X2;protein_id=XP_006515677.1;extra_copy_number=0
CM058252.1	Liftoff	CDS	84214897	84214973	.	-	.	ID=cds-XP_006515677.1;Parent=rna-XM_006515614.4;Dbxref=GeneID:19300,GenBank:XP_006515677.1,MGI:MGI:1349217;Name=XP_006515677.1;gbkey=CDS;gene=Abcd4;product=lysosomal cobalamin transporter ABCD4 isoform X2;protein_id=XP_006515677.1;extra_copy_number=0
CM058252.1	Liftoff	CDS	84215282	84215334	.	-	.	ID=cds-XP_006515677.1;Parent=rna-XM_006515614.4;Dbxref=GeneID:19300,GenBank:XP_006515677.1,MGI:MGI:1349217;Name=XP_006515677.1;gbkey=CDS;gene=Abcd4;product=lysosomal cobalamin transporter ABCD4 isoform X2;protein_id=XP_006515677.1;extra_copy_number=0
CM058252.1	Liftoff	CDS	84215932	84215981	.	-	.	ID=cds-XP_006515677.1;Parent=rna-XM_006515614.4;Dbxref=GeneID:19300,GenBank:XP_006515677.1,MGI:MGI:1349217;Name=XP_006515677.1;gbkey=CDS;gene=Abcd4;product=lysosomal cobalamin transporter ABCD4 isoform X2;protein_id=XP_006515677.1;extra_copy_number=0
CM058252.1	Liftoff	CDS	84216299	84216335	.	-	.	ID=cds-XP_006515677.1;Parent=rna-XM_006515614.4;Dbxref=GeneID:19300,GenBank:XP_006515677.1,MGI:MGI:1349217;Name=XP_006515677.1;gbkey=CDS;gene=Abcd4;product=lysosomal cobalamin transporter ABCD4 isoform X2;protein_id=XP_006515677.1;extra_copy_number=0
CM058252.1	Liftoff	CDS	84216823	84216914	.	-	.	ID=cds-XP_006515677.1;Parent=rna-XM_006515614.4;Dbxref=GeneID:19300,GenBank:XP_006515677.1,MGI:MGI:1349217;Name=XP_006515677.1;gbkey=CDS;gene=Abcd4;product=lysosomal cobalamin transporter ABCD4 isoform X2;protein_id=XP_006515677.1;extra_copy_number=0
CM058252.1	Liftoff	CDS	84217051	84217259	.	-	.	ID=cds-XP_006515677.1;Parent=rna-XM_006515614.4;Dbxref=GeneID:19300,GenBank:XP_006515677.1,MGI:MGI:1349217;Name=XP_006515677.1;gbkey=CDS;gene=Abcd4;product=lysosomal cobalamin transporter ABCD4 isoform X2;protein_id=XP_006515677.1;extra_copy_number=0
CM058252.1	Liftoff	CDS	84219523	84219612	.	-	.	ID=cds-XP_006515677.1;Parent=rna-XM_006515614.4;Dbxref=GeneID:19300,GenBank:XP_006515677.1,MGI:MGI:1349217;Name=XP_006515677.1;gbkey=CDS;gene=Abcd4;product=lysosomal cobalamin transporter ABCD4 isoform X2;protein_id=XP_006515677.1;extra_copy_number=0
CM058252.1	Liftoff	CDS	84219759	84219850	.	-	.	ID=cds-XP_006515677.1;Parent=rna-XM_006515614.4;Dbxref=GeneID:19300,GenBank:XP_006515677.1,MGI:MGI:1349217;Name=XP_006515677.1;gbkey=CDS;gene=Abcd4;product=lysosomal cobalamin transporter ABCD4 isoform X2;protein_id=XP_006515677.1;extra_copy_number=0
CM058252.1	Liftoff	CDS	84219928	84220049	.	-	.	ID=cds-XP_006515677.1;Parent=rna-XM_006515614.4;Dbxref=GeneID:19300,GenBank:XP_006515677.1,MGI:MGI:1349217;Name=XP_006515677.1;gbkey=CDS;gene=Abcd4;product=lysosomal cobalamin transporter ABCD4 isoform X2;protein_id=XP_006515677.1;extra_copy_number=0
CM058252.1	Liftoff	CDS	84220332	84220426	.	-	.	ID=cds-XP_006515677.1;Parent=rna-XM_006515614.4;Dbxref=GeneID:19300,GenBank:XP_006515677.1,MGI:MGI:1349217;Name=XP_006515677.1;gbkey=CDS;gene=Abcd4;product=lysosomal cobalamin transporter ABCD4 isoform X2;protein_id=XP_006515677.1;extra_copy_number=0
CM058252.1	Liftoff	CDS	84222674	84222724	.	-	.	ID=cds-XP_006515677.1;Parent=rna-XM_006515614.4;Dbxref=GeneID:19300,GenBank:XP_006515677.1,MGI:MGI:1349217;Name=XP_006515677.1;gbkey=CDS;gene=Abcd4;product=lysosomal cobalamin transporter ABCD4 isoform X2;protein_id=XP_006515677.1;extra_copy_number=0
CM058252.1	Liftoff	CDS	84223278	84223403	.	-	.	ID=cds-XP_006515677.1;Parent=rna-XM_006515614.4;Dbxref=GeneID:19300,GenBank:XP_006515677.1,MGI:MGI:1349217;Name=XP_006515677.1;gbkey=CDS;gene=Abcd4;product=lysosomal cobalamin transporter ABCD4 isoform X2;protein_id=XP_006515677.1;extra_copy_number=0
CM058252.1	Liftoff	CDS	84224858	84224997	.	-	.	ID=cds-XP_006515677.1;Parent=rna-XM_006515614.4;Dbxref=GeneID:19300,GenBank:XP_006515677.1,MGI:MGI:1349217;Name=XP_006515677.1;gbkey=CDS;gene=Abcd4;product=lysosomal cobalamin transporter ABCD4 isoform X2;protein_id=XP_006515677.1;extra_copy_number=0
CM058252.1	Liftoff	CDS	84226030	84226157	.	-	.	ID=cds-XP_006515677.1;Parent=rna-XM_006515614.4;Dbxref=GeneID:19300,GenBank:XP_006515677.1,MGI:MGI:1349217;Name=XP_006515677.1;gbkey=CDS;gene=Abcd4;product=lysosomal cobalamin transporter ABCD4 isoform X2;protein_id=XP_006515677.1;extra_copy_number=0
CM058252.1	Liftoff	CDS	84226279	84226397	.	-	.	ID=cds-XP_006515677.1;Parent=rna-XM_006515614.4;Dbxref=GeneID:19300,GenBank:XP_006515677.1,MGI:MGI:1349217;Name=XP_006515677.1;gbkey=CDS;gene=Abcd4;product=lysosomal cobalamin transporter ABCD4 isoform X2;protein_id=XP_006515677.1;extra_copy_number=0
CM058252.1	Liftoff	CDS	84228236	84228273	.	-	.	ID=cds-XP_006515677.1;Parent=rna-XM_006515614.4;Dbxref=GeneID:19300,GenBank:XP_006515677.1,MGI:MGI:1349217;Name=XP_006515677.1;gbkey=CDS;gene=Abcd4;product=lysosomal cobalamin transporter ABCD4 isoform X2;protein_id=XP_006515677.1;extra_copy_number=0
CM058252.1	Liftoff	mRNA	84212808	84228436	.	-	.	ID=rna-XM_006515616.4;Parent=gene-Abcd4;Dbxref=GeneID:19300,GenBank:XM_006515616.4,MGI:MGI:1349217;Name=XM_006515616.4;gbkey=mRNA;gene=Abcd4;model_evidence=Supporting evidence includes similarity to: 2 mRNAs%2C 12 ESTs%2C 3 Proteins%2C 228 long SRA reads%2C and 87%25 coverage of the annotated genomic feature by RNAseq alignments%2C including 45 samples with support for all annotated introns;product=ATP-binding cassette%2C sub-family D (ALD)%2C member 4%2C transcript variant X8;transcript_id=XM_006515616.4;matches_ref_protein=True;valid_ORF=True;extra_copy_number=0
CM058252.1	Liftoff	exon	84212808	84214107	.	-	.	ID=exon-XM_006515616.4-17;Parent=rna-XM_006515616.4;Dbxref=GeneID:19300,GenBank:XM_006515616.4,MGI:MGI:1349217;gbkey=mRNA;gene=Abcd4;product=ATP-binding cassette%2C sub-family D (ALD)%2C member 4%2C transcript variant X8;transcript_id=XM_006515616.4;extra_copy_number=0
CM058252.1	Liftoff	exon	84214242	84214357	.	-	.	ID=exon-XM_006515616.4-16;Parent=rna-XM_006515616.4;Dbxref=GeneID:19300,GenBank:XM_006515616.4,MGI:MGI:1349217;gbkey=mRNA;gene=Abcd4;product=ATP-binding cassette%2C sub-family D (ALD)%2C member 4%2C transcript variant X8;transcript_id=XM_006515616.4;extra_copy_number=0
CM058252.1	Liftoff	exon	84214897	84214973	.	-	.	ID=exon-XM_006515616.4-15;Parent=rna-XM_006515616.4;Dbxref=GeneID:19300,GenBank:XM_006515616.4,MGI:MGI:1349217;gbkey=mRNA;gene=Abcd4;product=ATP-binding cassette%2C sub-family D (ALD)%2C member 4%2C transcript variant X8;transcript_id=XM_006515616.4;extra_copy_number=0
CM058252.1	Liftoff	exon	84215282	84215334	.	-	.	ID=exon-XM_006515616.4-14;Parent=rna-XM_006515616.4;Dbxref=GeneID:19300,GenBank:XM_006515616.4,MGI:MGI:1349217;gbkey=mRNA;gene=Abcd4;product=ATP-binding cassette%2C sub-family D (ALD)%2C member 4%2C transcript variant X8;transcript_id=XM_006515616.4;extra_copy_number=0
CM058252.1	Liftoff	exon	84215932	84215981	.	-	.	ID=exon-XM_006515616.4-13;Parent=rna-XM_006515616.4;Dbxref=GeneID:19300,GenBank:XM_006515616.4,MGI:MGI:1349217;gbkey=mRNA;gene=Abcd4;product=ATP-binding cassette%2C sub-family D (ALD)%2C member 4%2C transcript variant X8;transcript_id=XM_006515616.4;extra_copy_number=0
CM058252.1	Liftoff	exon	84216299	84216335	.	-	.	ID=exon-XM_006515616.4-12;Parent=rna-XM_006515616.4;Dbxref=GeneID:19300,GenBank:XM_006515616.4,MGI:MGI:1349217;gbkey=mRNA;gene=Abcd4;product=ATP-binding cassette%2C sub-family D (ALD)%2C member 4%2C transcript variant X8;transcript_id=XM_006515616.4;extra_copy_number=0
CM058252.1	Liftoff	exon	84216823	84216914	.	-	.	ID=exon-XM_006515616.4-11;Parent=rna-XM_006515616.4;Dbxref=GeneID:19300,GenBank:XM_006515616.4,MGI:MGI:1349217;gbkey=mRNA;gene=Abcd4;product=ATP-binding cassette%2C sub-family D (ALD)%2C member 4%2C transcript variant X8;transcript_id=XM_006515616.4;extra_copy_number=0
CM058252.1	Liftoff	exon	84217051	84217259	.	-	.	ID=exon-XM_006515616.4-10;Parent=rna-XM_006515616.4;Dbxref=GeneID:19300,GenBank:XM_006515616.4,MGI:MGI:1349217;gbkey=mRNA;gene=Abcd4;product=ATP-binding cassette%2C sub-family D (ALD)%2C member 4%2C transcript variant X8;transcript_id=XM_006515616.4;extra_copy_number=0
CM058252.1	Liftoff	exon	84219523	84219612	.	-	.	ID=exon-XM_006515616.4-9;Parent=rna-XM_006515616.4;Dbxref=GeneID:19300,GenBank:XM_006515616.4,MGI:MGI:1349217;gbkey=mRNA;gene=Abcd4;product=ATP-binding cassette%2C sub-family D (ALD)%2C member 4%2C transcript variant X8;transcript_id=XM_006515616.4;extra_copy_number=0
CM058252.1	Liftoff	exon	84219759	84219850	.	-	.	ID=exon-XM_006515616.4-8;Parent=rna-XM_006515616.4;Dbxref=GeneID:19300,GenBank:XM_006515616.4,MGI:MGI:1349217;gbkey=mRNA;gene=Abcd4;product=ATP-binding cassette%2C sub-family D (ALD)%2C member 4%2C transcript variant X8;transcript_id=XM_006515616.4;extra_copy_number=0
CM058252.1	Liftoff	exon	84219928	84220049	.	-	.	ID=exon-XM_006515616.4-7;Parent=rna-XM_006515616.4;Dbxref=GeneID:19300,GenBank:XM_006515616.4,MGI:MGI:1349217;gbkey=mRNA;gene=Abcd4;product=ATP-binding cassette%2C sub-family D (ALD)%2C member 4%2C transcript variant X8;transcript_id=XM_006515616.4;extra_copy_number=0
CM058252.1	Liftoff	exon	84220332	84220426	.	-	.	ID=exon-XM_006515616.4-6;Parent=rna-XM_006515616.4;Dbxref=GeneID:19300,GenBank:XM_006515616.4,MGI:MGI:1349217;gbkey=mRNA;gene=Abcd4;product=ATP-binding cassette%2C sub-family D (ALD)%2C member 4%2C transcript variant X8;transcript_id=XM_006515616.4;extra_copy_number=0
CM058252.1	Liftoff	exon	84222674	84222724	.	-	.	ID=exon-XM_006515616.4-5;Parent=rna-XM_006515616.4;Dbxref=GeneID:19300,GenBank:XM_006515616.4,MGI:MGI:1349217;gbkey=mRNA;gene=Abcd4;product=ATP-binding cassette%2C sub-family D (ALD)%2C member 4%2C transcript variant X8;transcript_id=XM_006515616.4;extra_copy_number=0
CM058252.1	Liftoff	exon	84223278	84223403	.	-	.	ID=exon-XM_006515616.4-4;Parent=rna-XM_006515616.4;Dbxref=GeneID:19300,GenBank:XM_006515616.4,MGI:MGI:1349217;gbkey=mRNA;gene=Abcd4;product=ATP-binding cassette%2C sub-family D (ALD)%2C member 4%2C transcript variant X8;transcript_id=XM_006515616.4;extra_copy_number=0
CM058252.1	Liftoff	exon	84223733	84223849	.	-	.	ID=exon-XM_006515616.4-3;Parent=rna-XM_006515616.4;Dbxref=GeneID:19300,GenBank:XM_006515616.4,MGI:MGI:1349217;gbkey=mRNA;gene=Abcd4;product=ATP-binding cassette%2C sub-family D (ALD)%2C member 4%2C transcript variant X8;transcript_id=XM_006515616.4;extra_copy_number=0
CM058252.1	Liftoff	exon	84224858	84224997	.	-	.	ID=exon-XM_006515616.4-2;Parent=rna-XM_006515616.4;Dbxref=GeneID:19300,GenBank:XM_006515616.4,MGI:MGI:1349217;gbkey=mRNA;gene=Abcd4;product=ATP-binding cassette%2C sub-family D (ALD)%2C member 4%2C transcript variant X8;transcript_id=XM_006515616.4;extra_copy_number=0
CM058252.1	Liftoff	exon	84228236	84228436	.	-	.	ID=exon-XM_006515616.4-1;Parent=rna-XM_006515616.4;Dbxref=GeneID:19300,GenBank:XM_006515616.4,MGI:MGI:1349217;gbkey=mRNA;gene=Abcd4;product=ATP-binding cassette%2C sub-family D (ALD)%2C member 4%2C transcript variant X8;transcript_id=XM_006515616.4;extra_copy_number=0
CM058252.1	Liftoff	CDS	84214039	84214107	.	-	.	ID=cds-XP_006515679.1;Parent=rna-XM_006515616.4;Dbxref=GeneID:19300,GenBank:XP_006515679.1,MGI:MGI:1349217;Name=XP_006515679.1;gbkey=CDS;gene=Abcd4;product=lysosomal cobalamin transporter ABCD4 isoform X4;protein_id=XP_006515679.1;extra_copy_number=0
CM058252.1	Liftoff	CDS	84214242	84214357	.	-	.	ID=cds-XP_006515679.1;Parent=rna-XM_006515616.4;Dbxref=GeneID:19300,GenBank:XP_006515679.1,MGI:MGI:1349217;Name=XP_006515679.1;gbkey=CDS;gene=Abcd4;product=lysosomal cobalamin transporter ABCD4 isoform X4;protein_id=XP_006515679.1;extra_copy_number=0
CM058252.1	Liftoff	CDS	84214897	84214973	.	-	.	ID=cds-XP_006515679.1;Parent=rna-XM_006515616.4;Dbxref=GeneID:19300,GenBank:XP_006515679.1,MGI:MGI:1349217;Name=XP_006515679.1;gbkey=CDS;gene=Abcd4;product=lysosomal cobalamin transporter ABCD4 isoform X4;protein_id=XP_006515679.1;extra_copy_number=0
CM058252.1	Liftoff	CDS	84215282	84215334	.	-	.	ID=cds-XP_006515679.1;Parent=rna-XM_006515616.4;Dbxref=GeneID:19300,GenBank:XP_006515679.1,MGI:MGI:1349217;Name=XP_006515679.1;gbkey=CDS;gene=Abcd4;product=lysosomal cobalamin transporter ABCD4 isoform X4;protein_id=XP_006515679.1;extra_copy_number=0
CM058252.1	Liftoff	CDS	84215932	84215981	.	-	.	ID=cds-XP_006515679.1;Parent=rna-XM_006515616.4;Dbxref=GeneID:19300,GenBank:XP_006515679.1,MGI:MGI:1349217;Name=XP_006515679.1;gbkey=CDS;gene=Abcd4;product=lysosomal cobalamin transporter ABCD4 isoform X4;protein_id=XP_006515679.1;extra_copy_number=0
CM058252.1	Liftoff	CDS	84216299	84216335	.	-	.	ID=cds-XP_006515679.1;Parent=rna-XM_006515616.4;Dbxref=GeneID:19300,GenBank:XP_006515679.1,MGI:MGI:1349217;Name=XP_006515679.1;gbkey=CDS;gene=Abcd4;product=lysosomal cobalamin transporter ABCD4 isoform X4;protein_id=XP_006515679.1;extra_copy_number=0
CM058252.1	Liftoff	CDS	84216823	84216914	.	-	.	ID=cds-XP_006515679.1;Parent=rna-XM_006515616.4;Dbxref=GeneID:19300,GenBank:XP_006515679.1,MGI:MGI:1349217;Name=XP_006515679.1;gbkey=CDS;gene=Abcd4;product=lysosomal cobalamin transporter ABCD4 isoform X4;protein_id=XP_006515679.1;extra_copy_number=0
CM058252.1	Liftoff	CDS	84217051	84217259	.	-	.	ID=cds-XP_006515679.1;Parent=rna-XM_006515616.4;Dbxref=GeneID:19300,GenBank:XP_006515679.1,MGI:MGI:1349217;Name=XP_006515679.1;gbkey=CDS;gene=Abcd4;product=lysosomal cobalamin transporter ABCD4 isoform X4;protein_id=XP_006515679.1;extra_copy_number=0
CM058252.1	Liftoff	CDS	84219523	84219612	.	-	.	ID=cds-XP_006515679.1;Parent=rna-XM_006515616.4;Dbxref=GeneID:19300,GenBank:XP_006515679.1,MGI:MGI:1349217;Name=XP_006515679.1;gbkey=CDS;gene=Abcd4;product=lysosomal cobalamin transporter ABCD4 isoform X4;protein_id=XP_006515679.1;extra_copy_number=0
CM058252.1	Liftoff	CDS	84219759	84219850	.	-	.	ID=cds-XP_006515679.1;Parent=rna-XM_006515616.4;Dbxref=GeneID:19300,GenBank:XP_006515679.1,MGI:MGI:1349217;Name=XP_006515679.1;gbkey=CDS;gene=Abcd4;product=lysosomal cobalamin transporter ABCD4 isoform X4;protein_id=XP_006515679.1;extra_copy_number=0
CM058252.1	Liftoff	CDS	84219928	84220049	.	-	.	ID=cds-XP_006515679.1;Parent=rna-XM_006515616.4;Dbxref=GeneID:19300,GenBank:XP_006515679.1,MGI:MGI:1349217;Name=XP_006515679.1;gbkey=CDS;gene=Abcd4;product=lysosomal cobalamin transporter ABCD4 isoform X4;protein_id=XP_006515679.1;extra_copy_number=0
CM058252.1	Liftoff	CDS	84220332	84220426	.	-	.	ID=cds-XP_006515679.1;Parent=rna-XM_006515616.4;Dbxref=GeneID:19300,GenBank:XP_006515679.1,MGI:MGI:1349217;Name=XP_006515679.1;gbkey=CDS;gene=Abcd4;product=lysosomal cobalamin transporter ABCD4 isoform X4;protein_id=XP_006515679.1;extra_copy_number=0
CM058252.1	Liftoff	CDS	84222674	84222724	.	-	.	ID=cds-XP_006515679.1;Parent=rna-XM_006515616.4;Dbxref=GeneID:19300,GenBank:XP_006515679.1,MGI:MGI:1349217;Name=XP_006515679.1;gbkey=CDS;gene=Abcd4;product=lysosomal cobalamin transporter ABCD4 isoform X4;protein_id=XP_006515679.1;extra_copy_number=0
CM058252.1	Liftoff	CDS	84223278	84223351	.	-	.	ID=cds-XP_006515679.1;Parent=rna-XM_006515616.4;Dbxref=GeneID:19300,GenBank:XP_006515679.1,MGI:MGI:1349217;Name=XP_006515679.1;gbkey=CDS;gene=Abcd4;product=lysosomal cobalamin transporter ABCD4 isoform X4;protein_id=XP_006515679.1;extra_copy_number=0
CM058252.1	Liftoff	mRNA	84212808	84228429	.	-	.	ID=rna-XM_006515617.5;Parent=gene-Abcd4;Dbxref=GeneID:19300,GenBank:XM_006515617.5,MGI:MGI:1349217;Name=XM_006515617.5;gbkey=mRNA;gene=Abcd4;model_evidence=Supporting evidence includes similarity to: 2 mRNAs%2C 11 ESTs%2C 1 Protein%2C 214 long SRA reads%2C and 87%25 coverage of the annotated genomic feature by RNAseq alignments%2C including 32 samples with support for all annotated introns;product=ATP-binding cassette%2C sub-family D (ALD)%2C member 4%2C transcript variant X9;transcript_id=XM_006515617.5;matches_ref_protein=True;valid_ORF=True;extra_copy_number=0
CM058252.1	Liftoff	exon	84212808	84214107	.	-	.	ID=exon-XM_006515617.5-17;Parent=rna-XM_006515617.5;Dbxref=GeneID:19300,GenBank:XM_006515617.5,MGI:MGI:1349217;gbkey=mRNA;gene=Abcd4;product=ATP-binding cassette%2C sub-family D (ALD)%2C member 4%2C transcript variant X9;transcript_id=XM_006515617.5;extra_copy_number=0
CM058252.1	Liftoff	exon	84214242	84214357	.	-	.	ID=exon-XM_006515617.5-16;Parent=rna-XM_006515617.5;Dbxref=GeneID:19300,GenBank:XM_006515617.5,MGI:MGI:1349217;gbkey=mRNA;gene=Abcd4;product=ATP-binding cassette%2C sub-family D (ALD)%2C member 4%2C transcript variant X9;transcript_id=XM_006515617.5;extra_copy_number=0
CM058252.1	Liftoff	exon	84214897	84214973	.	-	.	ID=exon-XM_006515617.5-15;Parent=rna-XM_006515617.5;Dbxref=GeneID:19300,GenBank:XM_006515617.5,MGI:MGI:1349217;gbkey=mRNA;gene=Abcd4;product=ATP-binding cassette%2C sub-family D (ALD)%2C member 4%2C transcript variant X9;transcript_id=XM_006515617.5;extra_copy_number=0
CM058252.1	Liftoff	exon	84215282	84215334	.	-	.	ID=exon-XM_006515617.5-14;Parent=rna-XM_006515617.5;Dbxref=GeneID:19300,GenBank:XM_006515617.5,MGI:MGI:1349217;gbkey=mRNA;gene=Abcd4;product=ATP-binding cassette%2C sub-family D (ALD)%2C member 4%2C transcript variant X9;transcript_id=XM_006515617.5;extra_copy_number=0
CM058252.1	Liftoff	exon	84215932	84215981	.	-	.	ID=exon-XM_006515617.5-13;Parent=rna-XM_006515617.5;Dbxref=GeneID:19300,GenBank:XM_006515617.5,MGI:MGI:1349217;gbkey=mRNA;gene=Abcd4;product=ATP-binding cassette%2C sub-family D (ALD)%2C member 4%2C transcript variant X9;transcript_id=XM_006515617.5;extra_copy_number=0
CM058252.1	Liftoff	exon	84216299	84216335	.	-	.	ID=exon-XM_006515617.5-12;Parent=rna-XM_006515617.5;Dbxref=GeneID:19300,GenBank:XM_006515617.5,MGI:MGI:1349217;gbkey=mRNA;gene=Abcd4;product=ATP-binding cassette%2C sub-family D (ALD)%2C member 4%2C transcript variant X9;transcript_id=XM_006515617.5;extra_copy_number=0
CM058252.1	Liftoff	exon	84216823	84216914	.	-	.	ID=exon-XM_006515617.5-11;Parent=rna-XM_006515617.5;Dbxref=GeneID:19300,GenBank:XM_006515617.5,MGI:MGI:1349217;gbkey=mRNA;gene=Abcd4;product=ATP-binding cassette%2C sub-family D (ALD)%2C member 4%2C transcript variant X9;transcript_id=XM_006515617.5;extra_copy_number=0
CM058252.1	Liftoff	exon	84217051	84217259	.	-	.	ID=exon-XM_006515617.5-10;Parent=rna-XM_006515617.5;Dbxref=GeneID:19300,GenBank:XM_006515617.5,MGI:MGI:1349217;gbkey=mRNA;gene=Abcd4;product=ATP-binding cassette%2C sub-family D (ALD)%2C member 4%2C transcript variant X9;transcript_id=XM_006515617.5;extra_copy_number=0
CM058252.1	Liftoff	exon	84219523	84219612	.	-	.	ID=exon-XM_006515617.5-9;Parent=rna-XM_006515617.5;Dbxref=GeneID:19300,GenBank:XM_006515617.5,MGI:MGI:1349217;gbkey=mRNA;gene=Abcd4;product=ATP-binding cassette%2C sub-family D (ALD)%2C member 4%2C transcript variant X9;transcript_id=XM_006515617.5;extra_copy_number=0
CM058252.1	Liftoff	exon	84219759	84219850	.	-	.	ID=exon-XM_006515617.5-8;Parent=rna-XM_006515617.5;Dbxref=GeneID:19300,GenBank:XM_006515617.5,MGI:MGI:1349217;gbkey=mRNA;gene=Abcd4;product=ATP-binding cassette%2C sub-family D (ALD)%2C member 4%2C transcript variant X9;transcript_id=XM_006515617.5;extra_copy_number=0
CM058252.1	Liftoff	exon	84219928	84220049	.	-	.	ID=exon-XM_006515617.5-7;Parent=rna-XM_006515617.5;Dbxref=GeneID:19300,GenBank:XM_006515617.5,MGI:MGI:1349217;gbkey=mRNA;gene=Abcd4;product=ATP-binding cassette%2C sub-family D (ALD)%2C member 4%2C transcript variant X9;transcript_id=XM_006515617.5;extra_copy_number=0
CM058252.1	Liftoff	exon	84220332	84220426	.	-	.	ID=exon-XM_006515617.5-6;Parent=rna-XM_006515617.5;Dbxref=GeneID:19300,GenBank:XM_006515617.5,MGI:MGI:1349217;gbkey=mRNA;gene=Abcd4;product=ATP-binding cassette%2C sub-family D (ALD)%2C member 4%2C transcript variant X9;transcript_id=XM_006515617.5;extra_copy_number=0
CM058252.1	Liftoff	exon	84222674	84222724	.	-	.	ID=exon-XM_006515617.5-5;Parent=rna-XM_006515617.5;Dbxref=GeneID:19300,GenBank:XM_006515617.5,MGI:MGI:1349217;gbkey=mRNA;gene=Abcd4;product=ATP-binding cassette%2C sub-family D (ALD)%2C member 4%2C transcript variant X9;transcript_id=XM_006515617.5;extra_copy_number=0
CM058252.1	Liftoff	exon	84223278	84223398	.	-	.	ID=exon-XM_006515617.5-4;Parent=rna-XM_006515617.5;Dbxref=GeneID:19300,GenBank:XM_006515617.5,MGI:MGI:1349217;gbkey=mRNA;gene=Abcd4;product=ATP-binding cassette%2C sub-family D (ALD)%2C member 4%2C transcript variant X9;transcript_id=XM_006515617.5;extra_copy_number=0
CM058252.1	Liftoff	exon	84223733	84223849	.	-	.	ID=exon-XM_006515617.5-3;Parent=rna-XM_006515617.5;Dbxref=GeneID:19300,GenBank:XM_006515617.5,MGI:MGI:1349217;gbkey=mRNA;gene=Abcd4;product=ATP-binding cassette%2C sub-family D (ALD)%2C member 4%2C transcript variant X9;transcript_id=XM_006515617.5;extra_copy_number=0
CM058252.1	Liftoff	exon	84224858	84224997	.	-	.	ID=exon-XM_006515617.5-2;Parent=rna-XM_006515617.5;Dbxref=GeneID:19300,GenBank:XM_006515617.5,MGI:MGI:1349217;gbkey=mRNA;gene=Abcd4;product=ATP-binding cassette%2C sub-family D (ALD)%2C member 4%2C transcript variant X9;transcript_id=XM_006515617.5;extra_copy_number=0
CM058252.1	Liftoff	exon	84228236	84228429	.	-	.	ID=exon-XM_006515617.5-1;Parent=rna-XM_006515617.5;Dbxref=GeneID:19300,GenBank:XM_006515617.5,MGI:MGI:1349217;gbkey=mRNA;gene=Abcd4;product=ATP-binding cassette%2C sub-family D (ALD)%2C member 4%2C transcript variant X9;transcript_id=XM_006515617.5;extra_copy_number=0
CM058252.1	Liftoff	CDS	84214039	84214107	.	-	.	ID=cds-XP_006515680.1;Parent=rna-XM_006515617.5;Dbxref=GeneID:19300,GenBank:XP_006515680.1,MGI:MGI:1349217;Name=XP_006515680.1;gbkey=CDS;gene=Abcd4;product=lysosomal cobalamin transporter ABCD4 isoform X4;protein_id=XP_006515680.1;extra_copy_number=0
CM058252.1	Liftoff	CDS	84214242	84214357	.	-	.	ID=cds-XP_006515680.1;Parent=rna-XM_006515617.5;Dbxref=GeneID:19300,GenBank:XP_006515680.1,MGI:MGI:1349217;Name=XP_006515680.1;gbkey=CDS;gene=Abcd4;product=lysosomal cobalamin transporter ABCD4 isoform X4;protein_id=XP_006515680.1;extra_copy_number=0
CM058252.1	Liftoff	CDS	84214897	84214973	.	-	.	ID=cds-XP_006515680.1;Parent=rna-XM_006515617.5;Dbxref=GeneID:19300,GenBank:XP_006515680.1,MGI:MGI:1349217;Name=XP_006515680.1;gbkey=CDS;gene=Abcd4;product=lysosomal cobalamin transporter ABCD4 isoform X4;protein_id=XP_006515680.1;extra_copy_number=0
CM058252.1	Liftoff	CDS	84215282	84215334	.	-	.	ID=cds-XP_006515680.1;Parent=rna-XM_006515617.5;Dbxref=GeneID:19300,GenBank:XP_006515680.1,MGI:MGI:1349217;Name=XP_006515680.1;gbkey=CDS;gene=Abcd4;product=lysosomal cobalamin transporter ABCD4 isoform X4;protein_id=XP_006515680.1;extra_copy_number=0
CM058252.1	Liftoff	CDS	84215932	84215981	.	-	.	ID=cds-XP_006515680.1;Parent=rna-XM_006515617.5;Dbxref=GeneID:19300,GenBank:XP_006515680.1,MGI:MGI:1349217;Name=XP_006515680.1;gbkey=CDS;gene=Abcd4;product=lysosomal cobalamin transporter ABCD4 isoform X4;protein_id=XP_006515680.1;extra_copy_number=0
CM058252.1	Liftoff	CDS	84216299	84216335	.	-	.	ID=cds-XP_006515680.1;Parent=rna-XM_006515617.5;Dbxref=GeneID:19300,GenBank:XP_006515680.1,MGI:MGI:1349217;Name=XP_006515680.1;gbkey=CDS;gene=Abcd4;product=lysosomal cobalamin transporter ABCD4 isoform X4;protein_id=XP_006515680.1;extra_copy_number=0
CM058252.1	Liftoff	CDS	84216823	84216914	.	-	.	ID=cds-XP_006515680.1;Parent=rna-XM_006515617.5;Dbxref=GeneID:19300,GenBank:XP_006515680.1,MGI:MGI:1349217;Name=XP_006515680.1;gbkey=CDS;gene=Abcd4;product=lysosomal cobalamin transporter ABCD4 isoform X4;protein_id=XP_006515680.1;extra_copy_number=0
CM058252.1	Liftoff	CDS	84217051	84217259	.	-	.	ID=cds-XP_006515680.1;Parent=rna-XM_006515617.5;Dbxref=GeneID:19300,GenBank:XP_006515680.1,MGI:MGI:1349217;Name=XP_006515680.1;gbkey=CDS;gene=Abcd4;product=lysosomal cobalamin transporter ABCD4 isoform X4;protein_id=XP_006515680.1;extra_copy_number=0
CM058252.1	Liftoff	CDS	84219523	84219612	.	-	.	ID=cds-XP_006515680.1;Parent=rna-XM_006515617.5;Dbxref=GeneID:19300,GenBank:XP_006515680.1,MGI:MGI:1349217;Name=XP_006515680.1;gbkey=CDS;gene=Abcd4;product=lysosomal cobalamin transporter ABCD4 isoform X4;protein_id=XP_006515680.1;extra_copy_number=0
CM058252.1	Liftoff	CDS	84219759	84219850	.	-	.	ID=cds-XP_006515680.1;Parent=rna-XM_006515617.5;Dbxref=GeneID:19300,GenBank:XP_006515680.1,MGI:MGI:1349217;Name=XP_006515680.1;gbkey=CDS;gene=Abcd4;product=lysosomal cobalamin transporter ABCD4 isoform X4;protein_id=XP_006515680.1;extra_copy_number=0
CM058252.1	Liftoff	CDS	84219928	84220049	.	-	.	ID=cds-XP_006515680.1;Parent=rna-XM_006515617.5;Dbxref=GeneID:19300,GenBank:XP_006515680.1,MGI:MGI:1349217;Name=XP_006515680.1;gbkey=CDS;gene=Abcd4;product=lysosomal cobalamin transporter ABCD4 isoform X4;protein_id=XP_006515680.1;extra_copy_number=0
CM058252.1	Liftoff	CDS	84220332	84220426	.	-	.	ID=cds-XP_006515680.1;Parent=rna-XM_006515617.5;Dbxref=GeneID:19300,GenBank:XP_006515680.1,MGI:MGI:1349217;Name=XP_006515680.1;gbkey=CDS;gene=Abcd4;product=lysosomal cobalamin transporter ABCD4 isoform X4;protein_id=XP_006515680.1;extra_copy_number=0
CM058252.1	Liftoff	CDS	84222674	84222724	.	-	.	ID=cds-XP_006515680.1;Parent=rna-XM_006515617.5;Dbxref=GeneID:19300,GenBank:XP_006515680.1,MGI:MGI:1349217;Name=XP_006515680.1;gbkey=CDS;gene=Abcd4;product=lysosomal cobalamin transporter ABCD4 isoform X4;protein_id=XP_006515680.1;extra_copy_number=0
CM058252.1	Liftoff	CDS	84223278	84223351	.	-	.	ID=cds-XP_006515680.1;Parent=rna-XM_006515617.5;Dbxref=GeneID:19300,GenBank:XP_006515680.1,MGI:MGI:1349217;Name=XP_006515680.1;gbkey=CDS;gene=Abcd4;product=lysosomal cobalamin transporter ABCD4 isoform X4;protein_id=XP_006515680.1;extra_copy_number=0
CM058252.1	Liftoff	mRNA	84212808	84228429	.	-	.	ID=rna-XM_030246618.2;Parent=gene-Abcd4;Dbxref=GeneID:19300,GenBank:XM_030246618.2,MGI:MGI:1349217;Name=XM_030246618.2;gbkey=mRNA;gene=Abcd4;model_evidence=Supporting evidence includes similarity to: 2 mRNAs%2C 13 ESTs%2C 2 Proteins%2C 219 long SRA reads%2C and 88%25 coverage of the annotated genomic feature by RNAseq alignments%2C including 34 samples with support for all annotated introns;product=ATP-binding cassette%2C sub-family D (ALD)%2C member 4%2C transcript variant X7;transcript_id=XM_030246618.2;matches_ref_protein=True;valid_ORF=True;extra_copy_number=0
CM058252.1	Liftoff	exon	84212808	84214107	.	-	.	ID=exon-XM_030246618.2-19;Parent=rna-XM_030246618.2;Dbxref=GeneID:19300,GenBank:XM_030246618.2,MGI:MGI:1349217;gbkey=mRNA;gene=Abcd4;product=ATP-binding cassette%2C sub-family D (ALD)%2C member 4%2C transcript variant X7;transcript_id=XM_030246618.2;extra_copy_number=0
CM058252.1	Liftoff	exon	84214242	84214357	.	-	.	ID=exon-XM_030246618.2-18;Parent=rna-XM_030246618.2;Dbxref=GeneID:19300,GenBank:XM_030246618.2,MGI:MGI:1349217;gbkey=mRNA;gene=Abcd4;product=ATP-binding cassette%2C sub-family D (ALD)%2C member 4%2C transcript variant X7;transcript_id=XM_030246618.2;extra_copy_number=0
CM058252.1	Liftoff	exon	84214897	84214973	.	-	.	ID=exon-XM_030246618.2-17;Parent=rna-XM_030246618.2;Dbxref=GeneID:19300,GenBank:XM_030246618.2,MGI:MGI:1349217;gbkey=mRNA;gene=Abcd4;product=ATP-binding cassette%2C sub-family D (ALD)%2C member 4%2C transcript variant X7;transcript_id=XM_030246618.2;extra_copy_number=0
CM058252.1	Liftoff	exon	84215282	84215334	.	-	.	ID=exon-XM_030246618.2-16;Parent=rna-XM_030246618.2;Dbxref=GeneID:19300,GenBank:XM_030246618.2,MGI:MGI:1349217;gbkey=mRNA;gene=Abcd4;product=ATP-binding cassette%2C sub-family D (ALD)%2C member 4%2C transcript variant X7;transcript_id=XM_030246618.2;extra_copy_number=0
CM058252.1	Liftoff	exon	84215932	84215981	.	-	.	ID=exon-XM_030246618.2-15;Parent=rna-XM_030246618.2;Dbxref=GeneID:19300,GenBank:XM_030246618.2,MGI:MGI:1349217;gbkey=mRNA;gene=Abcd4;product=ATP-binding cassette%2C sub-family D (ALD)%2C member 4%2C transcript variant X7;transcript_id=XM_030246618.2;extra_copy_number=0
CM058252.1	Liftoff	exon	84216299	84216335	.	-	.	ID=exon-XM_030246618.2-14;Parent=rna-XM_030246618.2;Dbxref=GeneID:19300,GenBank:XM_030246618.2,MGI:MGI:1349217;gbkey=mRNA;gene=Abcd4;product=ATP-binding cassette%2C sub-family D (ALD)%2C member 4%2C transcript variant X7;transcript_id=XM_030246618.2;extra_copy_number=0
CM058252.1	Liftoff	exon	84216823	84216914	.	-	.	ID=exon-XM_030246618.2-13;Parent=rna-XM_030246618.2;Dbxref=GeneID:19300,GenBank:XM_030246618.2,MGI:MGI:1349217;gbkey=mRNA;gene=Abcd4;product=ATP-binding cassette%2C sub-family D (ALD)%2C member 4%2C transcript variant X7;transcript_id=XM_030246618.2;extra_copy_number=0
CM058252.1	Liftoff	exon	84217051	84217259	.	-	.	ID=exon-XM_030246618.2-12;Parent=rna-XM_030246618.2;Dbxref=GeneID:19300,GenBank:XM_030246618.2,MGI:MGI:1349217;gbkey=mRNA;gene=Abcd4;product=ATP-binding cassette%2C sub-family D (ALD)%2C member 4%2C transcript variant X7;transcript_id=XM_030246618.2;extra_copy_number=0
CM058252.1	Liftoff	exon	84219523	84219612	.	-	.	ID=exon-XM_030246618.2-11;Parent=rna-XM_030246618.2;Dbxref=GeneID:19300,GenBank:XM_030246618.2,MGI:MGI:1349217;gbkey=mRNA;gene=Abcd4;product=ATP-binding cassette%2C sub-family D (ALD)%2C member 4%2C transcript variant X7;transcript_id=XM_030246618.2;extra_copy_number=0
CM058252.1	Liftoff	exon	84219759	84219850	.	-	.	ID=exon-XM_030246618.2-10;Parent=rna-XM_030246618.2;Dbxref=GeneID:19300,GenBank:XM_030246618.2,MGI:MGI:1349217;gbkey=mRNA;gene=Abcd4;product=ATP-binding cassette%2C sub-family D (ALD)%2C member 4%2C transcript variant X7;transcript_id=XM_030246618.2;extra_copy_number=0
CM058252.1	Liftoff	exon	84219928	84220049	.	-	.	ID=exon-XM_030246618.2-9;Parent=rna-XM_030246618.2;Dbxref=GeneID:19300,GenBank:XM_030246618.2,MGI:MGI:1349217;gbkey=mRNA;gene=Abcd4;product=ATP-binding cassette%2C sub-family D (ALD)%2C member 4%2C transcript variant X7;transcript_id=XM_030246618.2;extra_copy_number=0
CM058252.1	Liftoff	exon	84220332	84220426	.	-	.	ID=exon-XM_030246618.2-8;Parent=rna-XM_030246618.2;Dbxref=GeneID:19300,GenBank:XM_030246618.2,MGI:MGI:1349217;gbkey=mRNA;gene=Abcd4;product=ATP-binding cassette%2C sub-family D (ALD)%2C member 4%2C transcript variant X7;transcript_id=XM_030246618.2;extra_copy_number=0
CM058252.1	Liftoff	exon	84222674	84222724	.	-	.	ID=exon-XM_030246618.2-7;Parent=rna-XM_030246618.2;Dbxref=GeneID:19300,GenBank:XM_030246618.2,MGI:MGI:1349217;gbkey=mRNA;gene=Abcd4;product=ATP-binding cassette%2C sub-family D (ALD)%2C member 4%2C transcript variant X7;transcript_id=XM_030246618.2;extra_copy_number=0
CM058252.1	Liftoff	exon	84223278	84223398	.	-	.	ID=exon-XM_030246618.2-6;Parent=rna-XM_030246618.2;Dbxref=GeneID:19300,GenBank:XM_030246618.2,MGI:MGI:1349217;gbkey=mRNA;gene=Abcd4;product=ATP-binding cassette%2C sub-family D (ALD)%2C member 4%2C transcript variant X7;transcript_id=XM_030246618.2;extra_copy_number=0
CM058252.1	Liftoff	exon	84223733	84223849	.	-	.	ID=exon-XM_030246618.2-5;Parent=rna-XM_030246618.2;Dbxref=GeneID:19300,GenBank:XM_030246618.2,MGI:MGI:1349217;gbkey=mRNA;gene=Abcd4;product=ATP-binding cassette%2C sub-family D (ALD)%2C member 4%2C transcript variant X7;transcript_id=XM_030246618.2;extra_copy_number=0
CM058252.1	Liftoff	exon	84224858	84224997	.	-	.	ID=exon-XM_030246618.2-4;Parent=rna-XM_030246618.2;Dbxref=GeneID:19300,GenBank:XM_030246618.2,MGI:MGI:1349217;gbkey=mRNA;gene=Abcd4;product=ATP-binding cassette%2C sub-family D (ALD)%2C member 4%2C transcript variant X7;transcript_id=XM_030246618.2;extra_copy_number=0
CM058252.1	Liftoff	exon	84226030	84226157	.	-	.	ID=exon-XM_030246618.2-3;Parent=rna-XM_030246618.2;Dbxref=GeneID:19300,GenBank:XM_030246618.2,MGI:MGI:1349217;gbkey=mRNA;gene=Abcd4;product=ATP-binding cassette%2C sub-family D (ALD)%2C member 4%2C transcript variant X7;transcript_id=XM_030246618.2;extra_copy_number=0
CM058252.1	Liftoff	exon	84226279	84226397	.	-	.	ID=exon-XM_030246618.2-2;Parent=rna-XM_030246618.2;Dbxref=GeneID:19300,GenBank:XM_030246618.2,MGI:MGI:1349217;gbkey=mRNA;gene=Abcd4;product=ATP-binding cassette%2C sub-family D (ALD)%2C member 4%2C transcript variant X7;transcript_id=XM_030246618.2;extra_copy_number=0
CM058252.1	Liftoff	exon	84228236	84228429	.	-	.	ID=exon-XM_030246618.2-1;Parent=rna-XM_030246618.2;Dbxref=GeneID:19300,GenBank:XM_030246618.2,MGI:MGI:1349217;gbkey=mRNA;gene=Abcd4;product=ATP-binding cassette%2C sub-family D (ALD)%2C member 4%2C transcript variant X7;transcript_id=XM_030246618.2;extra_copy_number=0
CM058252.1	Liftoff	CDS	84214039	84214107	.	-	.	ID=cds-XP_030102478.1;Parent=rna-XM_030246618.2;Dbxref=GeneID:19300,GenBank:XP_030102478.1,MGI:MGI:1349217;Name=XP_030102478.1;gbkey=CDS;gene=Abcd4;product=lysosomal cobalamin transporter ABCD4 isoform X4;protein_id=XP_030102478.1;extra_copy_number=0
CM058252.1	Liftoff	CDS	84214242	84214357	.	-	.	ID=cds-XP_030102478.1;Parent=rna-XM_030246618.2;Dbxref=GeneID:19300,GenBank:XP_030102478.1,MGI:MGI:1349217;Name=XP_030102478.1;gbkey=CDS;gene=Abcd4;product=lysosomal cobalamin transporter ABCD4 isoform X4;protein_id=XP_030102478.1;extra_copy_number=0
CM058252.1	Liftoff	CDS	84214897	84214973	.	-	.	ID=cds-XP_030102478.1;Parent=rna-XM_030246618.2;Dbxref=GeneID:19300,GenBank:XP_030102478.1,MGI:MGI:1349217;Name=XP_030102478.1;gbkey=CDS;gene=Abcd4;product=lysosomal cobalamin transporter ABCD4 isoform X4;protein_id=XP_030102478.1;extra_copy_number=0
CM058252.1	Liftoff	CDS	84215282	84215334	.	-	.	ID=cds-XP_030102478.1;Parent=rna-XM_030246618.2;Dbxref=GeneID:19300,GenBank:XP_030102478.1,MGI:MGI:1349217;Name=XP_030102478.1;gbkey=CDS;gene=Abcd4;product=lysosomal cobalamin transporter ABCD4 isoform X4;protein_id=XP_030102478.1;extra_copy_number=0
CM058252.1	Liftoff	CDS	84215932	84215981	.	-	.	ID=cds-XP_030102478.1;Parent=rna-XM_030246618.2;Dbxref=GeneID:19300,GenBank:XP_030102478.1,MGI:MGI:1349217;Name=XP_030102478.1;gbkey=CDS;gene=Abcd4;product=lysosomal cobalamin transporter ABCD4 isoform X4;protein_id=XP_030102478.1;extra_copy_number=0
CM058252.1	Liftoff	CDS	84216299	84216335	.	-	.	ID=cds-XP_030102478.1;Parent=rna-XM_030246618.2;Dbxref=GeneID:19300,GenBank:XP_030102478.1,MGI:MGI:1349217;Name=XP_030102478.1;gbkey=CDS;gene=Abcd4;product=lysosomal cobalamin transporter ABCD4 isoform X4;protein_id=XP_030102478.1;extra_copy_number=0
CM058252.1	Liftoff	CDS	84216823	84216914	.	-	.	ID=cds-XP_030102478.1;Parent=rna-XM_030246618.2;Dbxref=GeneID:19300,GenBank:XP_030102478.1,MGI:MGI:1349217;Name=XP_030102478.1;gbkey=CDS;gene=Abcd4;product=lysosomal cobalamin transporter ABCD4 isoform X4;protein_id=XP_030102478.1;extra_copy_number=0
CM058252.1	Liftoff	CDS	84217051	84217259	.	-	.	ID=cds-XP_030102478.1;Parent=rna-XM_030246618.2;Dbxref=GeneID:19300,GenBank:XP_030102478.1,MGI:MGI:1349217;Name=XP_030102478.1;gbkey=CDS;gene=Abcd4;product=lysosomal cobalamin transporter ABCD4 isoform X4;protein_id=XP_030102478.1;extra_copy_number=0
CM058252.1	Liftoff	CDS	84219523	84219612	.	-	.	ID=cds-XP_030102478.1;Parent=rna-XM_030246618.2;Dbxref=GeneID:19300,GenBank:XP_030102478.1,MGI:MGI:1349217;Name=XP_030102478.1;gbkey=CDS;gene=Abcd4;product=lysosomal cobalamin transporter ABCD4 isoform X4;protein_id=XP_030102478.1;extra_copy_number=0
CM058252.1	Liftoff	CDS	84219759	84219850	.	-	.	ID=cds-XP_030102478.1;Parent=rna-XM_030246618.2;Dbxref=GeneID:19300,GenBank:XP_030102478.1,MGI:MGI:1349217;Name=XP_030102478.1;gbkey=CDS;gene=Abcd4;product=lysosomal cobalamin transporter ABCD4 isoform X4;protein_id=XP_030102478.1;extra_copy_number=0
CM058252.1	Liftoff	CDS	84219928	84220049	.	-	.	ID=cds-XP_030102478.1;Parent=rna-XM_030246618.2;Dbxref=GeneID:19300,GenBank:XP_030102478.1,MGI:MGI:1349217;Name=XP_030102478.1;gbkey=CDS;gene=Abcd4;product=lysosomal cobalamin transporter ABCD4 isoform X4;protein_id=XP_030102478.1;extra_copy_number=0
CM058252.1	Liftoff	CDS	84220332	84220426	.	-	.	ID=cds-XP_030102478.1;Parent=rna-XM_030246618.2;Dbxref=GeneID:19300,GenBank:XP_030102478.1,MGI:MGI:1349217;Name=XP_030102478.1;gbkey=CDS;gene=Abcd4;product=lysosomal cobalamin transporter ABCD4 isoform X4;protein_id=XP_030102478.1;extra_copy_number=0
CM058252.1	Liftoff	CDS	84222674	84222724	.	-	.	ID=cds-XP_030102478.1;Parent=rna-XM_030246618.2;Dbxref=GeneID:19300,GenBank:XP_030102478.1,MGI:MGI:1349217;Name=XP_030102478.1;gbkey=CDS;gene=Abcd4;product=lysosomal cobalamin transporter ABCD4 isoform X4;protein_id=XP_030102478.1;extra_copy_number=0
CM058252.1	Liftoff	CDS	84223278	84223351	.	-	.	ID=cds-XP_030102478.1;Parent=rna-XM_030246618.2;Dbxref=GeneID:19300,GenBank:XP_030102478.1,MGI:MGI:1349217;Name=XP_030102478.1;gbkey=CDS;gene=Abcd4;product=lysosomal cobalamin transporter ABCD4 isoform X4;protein_id=XP_030102478.1;extra_copy_number=0
CM058252.1	Liftoff	mRNA	84213479	84228419	.	-	.	ID=rna-NM_008992.2;Parent=gene-Abcd4;Dbxref=GeneID:19300,GenBank:NM_008992.2,MGI:MGI:1349217;Name=NM_008992.2;gbkey=mRNA;gene=Abcd4;product=ATP-binding cassette%2C sub-family D (ALD)%2C member 4;tag=RefSeq Select;transcript_id=NM_008992.2;matches_ref_protein=True;valid_ORF=True;extra_copy_number=0
CM058252.1	Liftoff	exon	84213479	84214107	.	-	.	ID=exon-NM_008992.2-19;Parent=rna-NM_008992.2;Dbxref=GeneID:19300,GenBank:NM_008992.2,MGI:MGI:1349217;gbkey=mRNA;gene=Abcd4;product=ATP-binding cassette%2C sub-family D (ALD)%2C member 4;tag=RefSeq Select;transcript_id=NM_008992.2;extra_copy_number=0
CM058252.1	Liftoff	exon	84214242	84214357	.	-	.	ID=exon-NM_008992.2-18;Parent=rna-NM_008992.2;Dbxref=GeneID:19300,GenBank:NM_008992.2,MGI:MGI:1349217;gbkey=mRNA;gene=Abcd4;product=ATP-binding cassette%2C sub-family D (ALD)%2C member 4;tag=RefSeq Select;transcript_id=NM_008992.2;extra_copy_number=0
CM058252.1	Liftoff	exon	84214897	84214973	.	-	.	ID=exon-NM_008992.2-17;Parent=rna-NM_008992.2;Dbxref=GeneID:19300,GenBank:NM_008992.2,MGI:MGI:1349217;gbkey=mRNA;gene=Abcd4;product=ATP-binding cassette%2C sub-family D (ALD)%2C member 4;tag=RefSeq Select;transcript_id=NM_008992.2;extra_copy_number=0
CM058252.1	Liftoff	exon	84215282	84215334	.	-	.	ID=exon-NM_008992.2-16;Parent=rna-NM_008992.2;Dbxref=GeneID:19300,GenBank:NM_008992.2,MGI:MGI:1349217;gbkey=mRNA;gene=Abcd4;product=ATP-binding cassette%2C sub-family D (ALD)%2C member 4;tag=RefSeq Select;transcript_id=NM_008992.2;extra_copy_number=0
CM058252.1	Liftoff	exon	84215932	84215981	.	-	.	ID=exon-NM_008992.2-15;Parent=rna-NM_008992.2;Dbxref=GeneID:19300,GenBank:NM_008992.2,MGI:MGI:1349217;gbkey=mRNA;gene=Abcd4;product=ATP-binding cassette%2C sub-family D (ALD)%2C member 4;tag=RefSeq Select;transcript_id=NM_008992.2;extra_copy_number=0
CM058252.1	Liftoff	exon	84216299	84216335	.	-	.	ID=exon-NM_008992.2-14;Parent=rna-NM_008992.2;Dbxref=GeneID:19300,GenBank:NM_008992.2,MGI:MGI:1349217;gbkey=mRNA;gene=Abcd4;product=ATP-binding cassette%2C sub-family D (ALD)%2C member 4;tag=RefSeq Select;transcript_id=NM_008992.2;extra_copy_number=0
CM058252.1	Liftoff	exon	84216823	84216914	.	-	.	ID=exon-NM_008992.2-13;Parent=rna-NM_008992.2;Dbxref=GeneID:19300,GenBank:NM_008992.2,MGI:MGI:1349217;gbkey=mRNA;gene=Abcd4;product=ATP-binding cassette%2C sub-family D (ALD)%2C member 4;tag=RefSeq Select;transcript_id=NM_008992.2;extra_copy_number=0
CM058252.1	Liftoff	exon	84217051	84217259	.	-	.	ID=exon-NM_008992.2-12;Parent=rna-NM_008992.2;Dbxref=GeneID:19300,GenBank:NM_008992.2,MGI:MGI:1349217;gbkey=mRNA;gene=Abcd4;product=ATP-binding cassette%2C sub-family D (ALD)%2C member 4;tag=RefSeq Select;transcript_id=NM_008992.2;extra_copy_number=0
CM058252.1	Liftoff	exon	84219523	84219612	.	-	.	ID=exon-NM_008992.2-11;Parent=rna-NM_008992.2;Dbxref=GeneID:19300,GenBank:NM_008992.2,MGI:MGI:1349217;gbkey=mRNA;gene=Abcd4;product=ATP-binding cassette%2C sub-family D (ALD)%2C member 4;tag=RefSeq Select;transcript_id=NM_008992.2;extra_copy_number=0
CM058252.1	Liftoff	exon	84219759	84219850	.	-	.	ID=exon-NM_008992.2-10;Parent=rna-NM_008992.2;Dbxref=GeneID:19300,GenBank:NM_008992.2,MGI:MGI:1349217;gbkey=mRNA;gene=Abcd4;product=ATP-binding cassette%2C sub-family D (ALD)%2C member 4;tag=RefSeq Select;transcript_id=NM_008992.2;extra_copy_number=0
CM058252.1	Liftoff	exon	84219928	84220049	.	-	.	ID=exon-NM_008992.2-9;Parent=rna-NM_008992.2;Dbxref=GeneID:19300,GenBank:NM_008992.2,MGI:MGI:1349217;gbkey=mRNA;gene=Abcd4;product=ATP-binding cassette%2C sub-family D (ALD)%2C member 4;tag=RefSeq Select;transcript_id=NM_008992.2;extra_copy_number=0
CM058252.1	Liftoff	exon	84220332	84220426	.	-	.	ID=exon-NM_008992.2-8;Parent=rna-NM_008992.2;Dbxref=GeneID:19300,GenBank:NM_008992.2,MGI:MGI:1349217;gbkey=mRNA;gene=Abcd4;product=ATP-binding cassette%2C sub-family D (ALD)%2C member 4;tag=RefSeq Select;transcript_id=NM_008992.2;extra_copy_number=0
CM058252.1	Liftoff	exon	84222674	84222724	.	-	.	ID=exon-NM_008992.2-7;Parent=rna-NM_008992.2;Dbxref=GeneID:19300,GenBank:NM_008992.2,MGI:MGI:1349217;gbkey=mRNA;gene=Abcd4;product=ATP-binding cassette%2C sub-family D (ALD)%2C member 4;tag=RefSeq Select;transcript_id=NM_008992.2;extra_copy_number=0
CM058252.1	Liftoff	exon	84223278	84223403	.	-	.	ID=exon-NM_008992.2-6;Parent=rna-NM_008992.2;Dbxref=GeneID:19300,GenBank:NM_008992.2,MGI:MGI:1349217;gbkey=mRNA;gene=Abcd4;product=ATP-binding cassette%2C sub-family D (ALD)%2C member 4;tag=RefSeq Select;transcript_id=NM_008992.2;extra_copy_number=0
CM058252.1	Liftoff	exon	84223733	84223849	.	-	.	ID=exon-NM_008992.2-5;Parent=rna-NM_008992.2;Dbxref=GeneID:19300,GenBank:NM_008992.2,MGI:MGI:1349217;gbkey=mRNA;gene=Abcd4;product=ATP-binding cassette%2C sub-family D (ALD)%2C member 4;tag=RefSeq Select;transcript_id=NM_008992.2;extra_copy_number=0
CM058252.1	Liftoff	exon	84224858	84224997	.	-	.	ID=exon-NM_008992.2-4;Parent=rna-NM_008992.2;Dbxref=GeneID:19300,GenBank:NM_008992.2,MGI:MGI:1349217;gbkey=mRNA;gene=Abcd4;product=ATP-binding cassette%2C sub-family D (ALD)%2C member 4;tag=RefSeq Select;transcript_id=NM_008992.2;extra_copy_number=0
CM058252.1	Liftoff	exon	84226030	84226157	.	-	.	ID=exon-NM_008992.2-3;Parent=rna-NM_008992.2;Dbxref=GeneID:19300,GenBank:NM_008992.2,MGI:MGI:1349217;gbkey=mRNA;gene=Abcd4;product=ATP-binding cassette%2C sub-family D (ALD)%2C member 4;tag=RefSeq Select;transcript_id=NM_008992.2;extra_copy_number=0
CM058252.1	Liftoff	exon	84226279	84226397	.	-	.	ID=exon-NM_008992.2-2;Parent=rna-NM_008992.2;Dbxref=GeneID:19300,GenBank:NM_008992.2,MGI:MGI:1349217;gbkey=mRNA;gene=Abcd4;product=ATP-binding cassette%2C sub-family D (ALD)%2C member 4;tag=RefSeq Select;transcript_id=NM_008992.2;extra_copy_number=0
CM058252.1	Liftoff	exon	84228236	84228419	.	-	.	ID=exon-NM_008992.2-1;Parent=rna-NM_008992.2;Dbxref=GeneID:19300,GenBank:NM_008992.2,MGI:MGI:1349217;gbkey=mRNA;gene=Abcd4;product=ATP-binding cassette%2C sub-family D (ALD)%2C member 4;tag=RefSeq Select;transcript_id=NM_008992.2;extra_copy_number=0
CM058252.1	Liftoff	CDS	84214039	84214107	.	-	.	ID=cds-NP_033018.2;Parent=rna-NM_008992.2;Dbxref=CCDS:CCDS26047.1,GeneID:19300,GenBank:NP_033018.2,MGI:MGI:1349217;Name=NP_033018.2;gbkey=CDS;gene=Abcd4;product=lysosomal cobalamin transporter ABCD4;protein_id=NP_033018.2;tag=RefSeq Select;extra_copy_number=0
CM058252.1	Liftoff	CDS	84214242	84214357	.	-	.	ID=cds-NP_033018.2;Parent=rna-NM_008992.2;Dbxref=CCDS:CCDS26047.1,GeneID:19300,GenBank:NP_033018.2,MGI:MGI:1349217;Name=NP_033018.2;gbkey=CDS;gene=Abcd4;product=lysosomal cobalamin transporter ABCD4;protein_id=NP_033018.2;tag=RefSeq Select;extra_copy_number=0
CM058252.1	Liftoff	CDS	84214897	84214973	.	-	.	ID=cds-NP_033018.2;Parent=rna-NM_008992.2;Dbxref=CCDS:CCDS26047.1,GeneID:19300,GenBank:NP_033018.2,MGI:MGI:1349217;Name=NP_033018.2;gbkey=CDS;gene=Abcd4;product=lysosomal cobalamin transporter ABCD4;protein_id=NP_033018.2;tag=RefSeq Select;extra_copy_number=0
CM058252.1	Liftoff	CDS	84215282	84215334	.	-	.	ID=cds-NP_033018.2;Parent=rna-NM_008992.2;Dbxref=CCDS:CCDS26047.1,GeneID:19300,GenBank:NP_033018.2,MGI:MGI:1349217;Name=NP_033018.2;gbkey=CDS;gene=Abcd4;product=lysosomal cobalamin transporter ABCD4;protein_id=NP_033018.2;tag=RefSeq Select;extra_copy_number=0
CM058252.1	Liftoff	CDS	84215932	84215981	.	-	.	ID=cds-NP_033018.2;Parent=rna-NM_008992.2;Dbxref=CCDS:CCDS26047.1,GeneID:19300,GenBank:NP_033018.2,MGI:MGI:1349217;Name=NP_033018.2;gbkey=CDS;gene=Abcd4;product=lysosomal cobalamin transporter ABCD4;protein_id=NP_033018.2;tag=RefSeq Select;extra_copy_number=0
CM058252.1	Liftoff	CDS	84216299	84216335	.	-	.	ID=cds-NP_033018.2;Parent=rna-NM_008992.2;Dbxref=CCDS:CCDS26047.1,GeneID:19300,GenBank:NP_033018.2,MGI:MGI:1349217;Name=NP_033018.2;gbkey=CDS;gene=Abcd4;product=lysosomal cobalamin transporter ABCD4;protein_id=NP_033018.2;tag=RefSeq Select;extra_copy_number=0
CM058252.1	Liftoff	CDS	84216823	84216914	.	-	.	ID=cds-NP_033018.2;Parent=rna-NM_008992.2;Dbxref=CCDS:CCDS26047.1,GeneID:19300,GenBank:NP_033018.2,MGI:MGI:1349217;Name=NP_033018.2;gbkey=CDS;gene=Abcd4;product=lysosomal cobalamin transporter ABCD4;protein_id=NP_033018.2;tag=RefSeq Select;extra_copy_number=0
CM058252.1	Liftoff	CDS	84217051	84217259	.	-	.	ID=cds-NP_033018.2;Parent=rna-NM_008992.2;Dbxref=CCDS:CCDS26047.1,GeneID:19300,GenBank:NP_033018.2,MGI:MGI:1349217;Name=NP_033018.2;gbkey=CDS;gene=Abcd4;product=lysosomal cobalamin transporter ABCD4;protein_id=NP_033018.2;tag=RefSeq Select;extra_copy_number=0
CM058252.1	Liftoff	CDS	84219523	84219612	.	-	.	ID=cds-NP_033018.2;Parent=rna-NM_008992.2;Dbxref=CCDS:CCDS26047.1,GeneID:19300,GenBank:NP_033018.2,MGI:MGI:1349217;Name=NP_033018.2;gbkey=CDS;gene=Abcd4;product=lysosomal cobalamin transporter ABCD4;protein_id=NP_033018.2;tag=RefSeq Select;extra_copy_number=0
CM058252.1	Liftoff	CDS	84219759	84219850	.	-	.	ID=cds-NP_033018.2;Parent=rna-NM_008992.2;Dbxref=CCDS:CCDS26047.1,GeneID:19300,GenBank:NP_033018.2,MGI:MGI:1349217;Name=NP_033018.2;gbkey=CDS;gene=Abcd4;product=lysosomal cobalamin transporter ABCD4;protein_id=NP_033018.2;tag=RefSeq Select;extra_copy_number=0
CM058252.1	Liftoff	CDS	84219928	84220049	.	-	.	ID=cds-NP_033018.2;Parent=rna-NM_008992.2;Dbxref=CCDS:CCDS26047.1,GeneID:19300,GenBank:NP_033018.2,MGI:MGI:1349217;Name=NP_033018.2;gbkey=CDS;gene=Abcd4;product=lysosomal cobalamin transporter ABCD4;protein_id=NP_033018.2;tag=RefSeq Select;extra_copy_number=0
CM058252.1	Liftoff	CDS	84220332	84220426	.	-	.	ID=cds-NP_033018.2;Parent=rna-NM_008992.2;Dbxref=CCDS:CCDS26047.1,GeneID:19300,GenBank:NP_033018.2,MGI:MGI:1349217;Name=NP_033018.2;gbkey=CDS;gene=Abcd4;product=lysosomal cobalamin transporter ABCD4;protein_id=NP_033018.2;tag=RefSeq Select;extra_copy_number=0
CM058252.1	Liftoff	CDS	84222674	84222724	.	-	.	ID=cds-NP_033018.2;Parent=rna-NM_008992.2;Dbxref=CCDS:CCDS26047.1,GeneID:19300,GenBank:NP_033018.2,MGI:MGI:1349217;Name=NP_033018.2;gbkey=CDS;gene=Abcd4;product=lysosomal cobalamin transporter ABCD4;protein_id=NP_033018.2;tag=RefSeq Select;extra_copy_number=0
CM058252.1	Liftoff	CDS	84223278	84223403	.	-	.	ID=cds-NP_033018.2;Parent=rna-NM_008992.2;Dbxref=CCDS:CCDS26047.1,GeneID:19300,GenBank:NP_033018.2,MGI:MGI:1349217;Name=NP_033018.2;gbkey=CDS;gene=Abcd4;product=lysosomal cobalamin transporter ABCD4;protein_id=NP_033018.2;tag=RefSeq Select;extra_copy_number=0
CM058252.1	Liftoff	CDS	84223733	84223849	.	-	.	ID=cds-NP_033018.2;Parent=rna-NM_008992.2;Dbxref=CCDS:CCDS26047.1,GeneID:19300,GenBank:NP_033018.2,MGI:MGI:1349217;Name=NP_033018.2;gbkey=CDS;gene=Abcd4;product=lysosomal cobalamin transporter ABCD4;protein_id=NP_033018.2;tag=RefSeq Select;extra_copy_number=0
CM058252.1	Liftoff	CDS	84224858	84224997	.	-	.	ID=cds-NP_033018.2;Parent=rna-NM_008992.2;Dbxref=CCDS:CCDS26047.1,GeneID:19300,GenBank:NP_033018.2,MGI:MGI:1349217;Name=NP_033018.2;gbkey=CDS;gene=Abcd4;product=lysosomal cobalamin transporter ABCD4;protein_id=NP_033018.2;tag=RefSeq Select;extra_copy_number=0
CM058252.1	Liftoff	CDS	84226030	84226157	.	-	.	ID=cds-NP_033018.2;Parent=rna-NM_008992.2;Dbxref=CCDS:CCDS26047.1,GeneID:19300,GenBank:NP_033018.2,MGI:MGI:1349217;Name=NP_033018.2;gbkey=CDS;gene=Abcd4;product=lysosomal cobalamin transporter ABCD4;protein_id=NP_033018.2;tag=RefSeq Select;extra_copy_number=0
CM058252.1	Liftoff	CDS	84226279	84226397	.	-	.	ID=cds-NP_033018.2;Parent=rna-NM_008992.2;Dbxref=CCDS:CCDS26047.1,GeneID:19300,GenBank:NP_033018.2,MGI:MGI:1349217;Name=NP_033018.2;gbkey=CDS;gene=Abcd4;product=lysosomal cobalamin transporter ABCD4;protein_id=NP_033018.2;tag=RefSeq Select;extra_copy_number=0
CM058252.1	Liftoff	CDS	84228236	84228273	.	-	.	ID=cds-NP_033018.2;Parent=rna-NM_008992.2;Dbxref=CCDS:CCDS26047.1,GeneID:19300,GenBank:NP_033018.2,MGI:MGI:1349217;Name=NP_033018.2;gbkey=CDS;gene=Abcd4;product=lysosomal cobalamin transporter ABCD4;protein_id=NP_033018.2;tag=RefSeq Select;extra_copy_number=0
CM058252.1	Liftoff	mRNA	84214242	84228375	.	-	.	ID=rna-XM_036157263.1;Parent=gene-Abcd4;Dbxref=GeneID:19300,GenBank:XM_036157263.1,MGI:MGI:1349217;Name=XM_036157263.1;gbkey=mRNA;gene=Abcd4;model_evidence=Supporting evidence includes similarity to: 2 mRNAs%2C 11 ESTs%2C 84 long SRA reads%2C and 99%25 coverage of the annotated genomic feature by RNAseq alignments%2C including 37 samples with support for all annotated introns;product=ATP-binding cassette%2C sub-family D (ALD)%2C member 4%2C transcript variant X3;transcript_id=XM_036157263.1;matches_ref_protein=True;valid_ORF=True;extra_copy_number=0
CM058252.1	Liftoff	exon	84214242	84214447	.	-	.	ID=exon-XM_036157263.1-18;Parent=rna-XM_036157263.1;Dbxref=GeneID:19300,GenBank:XM_036157263.1,MGI:MGI:1349217;gbkey=mRNA;gene=Abcd4;product=ATP-binding cassette%2C sub-family D (ALD)%2C member 4%2C transcript variant X3;transcript_id=XM_036157263.1;extra_copy_number=0
CM058252.1	Liftoff	exon	84214897	84214973	.	-	.	ID=exon-XM_036157263.1-17;Parent=rna-XM_036157263.1;Dbxref=GeneID:19300,GenBank:XM_036157263.1,MGI:MGI:1349217;gbkey=mRNA;gene=Abcd4;product=ATP-binding cassette%2C sub-family D (ALD)%2C member 4%2C transcript variant X3;transcript_id=XM_036157263.1;extra_copy_number=0
CM058252.1	Liftoff	exon	84215282	84215334	.	-	.	ID=exon-XM_036157263.1-16;Parent=rna-XM_036157263.1;Dbxref=GeneID:19300,GenBank:XM_036157263.1,MGI:MGI:1349217;gbkey=mRNA;gene=Abcd4;product=ATP-binding cassette%2C sub-family D (ALD)%2C member 4%2C transcript variant X3;transcript_id=XM_036157263.1;extra_copy_number=0
CM058252.1	Liftoff	exon	84215932	84215981	.	-	.	ID=exon-XM_036157263.1-15;Parent=rna-XM_036157263.1;Dbxref=GeneID:19300,GenBank:XM_036157263.1,MGI:MGI:1349217;gbkey=mRNA;gene=Abcd4;product=ATP-binding cassette%2C sub-family D (ALD)%2C member 4%2C transcript variant X3;transcript_id=XM_036157263.1;extra_copy_number=0
CM058252.1	Liftoff	exon	84216299	84216335	.	-	.	ID=exon-XM_036157263.1-14;Parent=rna-XM_036157263.1;Dbxref=GeneID:19300,GenBank:XM_036157263.1,MGI:MGI:1349217;gbkey=mRNA;gene=Abcd4;product=ATP-binding cassette%2C sub-family D (ALD)%2C member 4%2C transcript variant X3;transcript_id=XM_036157263.1;extra_copy_number=0
CM058252.1	Liftoff	exon	84216823	84216914	.	-	.	ID=exon-XM_036157263.1-13;Parent=rna-XM_036157263.1;Dbxref=GeneID:19300,GenBank:XM_036157263.1,MGI:MGI:1349217;gbkey=mRNA;gene=Abcd4;product=ATP-binding cassette%2C sub-family D (ALD)%2C member 4%2C transcript variant X3;transcript_id=XM_036157263.1;extra_copy_number=0
CM058252.1	Liftoff	exon	84217051	84217259	.	-	.	ID=exon-XM_036157263.1-12;Parent=rna-XM_036157263.1;Dbxref=GeneID:19300,GenBank:XM_036157263.1,MGI:MGI:1349217;gbkey=mRNA;gene=Abcd4;product=ATP-binding cassette%2C sub-family D (ALD)%2C member 4%2C transcript variant X3;transcript_id=XM_036157263.1;extra_copy_number=0
CM058252.1	Liftoff	exon	84219523	84219612	.	-	.	ID=exon-XM_036157263.1-11;Parent=rna-XM_036157263.1;Dbxref=GeneID:19300,GenBank:XM_036157263.1,MGI:MGI:1349217;gbkey=mRNA;gene=Abcd4;product=ATP-binding cassette%2C sub-family D (ALD)%2C member 4%2C transcript variant X3;transcript_id=XM_036157263.1;extra_copy_number=0
CM058252.1	Liftoff	exon	84219759	84219850	.	-	.	ID=exon-XM_036157263.1-10;Parent=rna-XM_036157263.1;Dbxref=GeneID:19300,GenBank:XM_036157263.1,MGI:MGI:1349217;gbkey=mRNA;gene=Abcd4;product=ATP-binding cassette%2C sub-family D (ALD)%2C member 4%2C transcript variant X3;transcript_id=XM_036157263.1;extra_copy_number=0
CM058252.1	Liftoff	exon	84219928	84220049	.	-	.	ID=exon-XM_036157263.1-9;Parent=rna-XM_036157263.1;Dbxref=GeneID:19300,GenBank:XM_036157263.1,MGI:MGI:1349217;gbkey=mRNA;gene=Abcd4;product=ATP-binding cassette%2C sub-family D (ALD)%2C member 4%2C transcript variant X3;transcript_id=XM_036157263.1;extra_copy_number=0
CM058252.1	Liftoff	exon	84220332	84220426	.	-	.	ID=exon-XM_036157263.1-8;Parent=rna-XM_036157263.1;Dbxref=GeneID:19300,GenBank:XM_036157263.1,MGI:MGI:1349217;gbkey=mRNA;gene=Abcd4;product=ATP-binding cassette%2C sub-family D (ALD)%2C member 4%2C transcript variant X3;transcript_id=XM_036157263.1;extra_copy_number=0
CM058252.1	Liftoff	exon	84222674	84222724	.	-	.	ID=exon-XM_036157263.1-7;Parent=rna-XM_036157263.1;Dbxref=GeneID:19300,GenBank:XM_036157263.1,MGI:MGI:1349217;gbkey=mRNA;gene=Abcd4;product=ATP-binding cassette%2C sub-family D (ALD)%2C member 4%2C transcript variant X3;transcript_id=XM_036157263.1;extra_copy_number=0
CM058252.1	Liftoff	exon	84223278	84223403	.	-	.	ID=exon-XM_036157263.1-6;Parent=rna-XM_036157263.1;Dbxref=GeneID:19300,GenBank:XM_036157263.1,MGI:MGI:1349217;gbkey=mRNA;gene=Abcd4;product=ATP-binding cassette%2C sub-family D (ALD)%2C member 4%2C transcript variant X3;transcript_id=XM_036157263.1;extra_copy_number=0
CM058252.1	Liftoff	exon	84223733	84223849	.	-	.	ID=exon-XM_036157263.1-5;Parent=rna-XM_036157263.1;Dbxref=GeneID:19300,GenBank:XM_036157263.1,MGI:MGI:1349217;gbkey=mRNA;gene=Abcd4;product=ATP-binding cassette%2C sub-family D (ALD)%2C member 4%2C transcript variant X3;transcript_id=XM_036157263.1;extra_copy_number=0
CM058252.1	Liftoff	exon	84224858	84224997	.	-	.	ID=exon-XM_036157263.1-4;Parent=rna-XM_036157263.1;Dbxref=GeneID:19300,GenBank:XM_036157263.1,MGI:MGI:1349217;gbkey=mRNA;gene=Abcd4;product=ATP-binding cassette%2C sub-family D (ALD)%2C member 4%2C transcript variant X3;transcript_id=XM_036157263.1;extra_copy_number=0
CM058252.1	Liftoff	exon	84226030	84226157	.	-	.	ID=exon-XM_036157263.1-3;Parent=rna-XM_036157263.1;Dbxref=GeneID:19300,GenBank:XM_036157263.1,MGI:MGI:1349217;gbkey=mRNA;gene=Abcd4;product=ATP-binding cassette%2C sub-family D (ALD)%2C member 4%2C transcript variant X3;transcript_id=XM_036157263.1;extra_copy_number=0
CM058252.1	Liftoff	exon	84226279	84226397	.	-	.	ID=exon-XM_036157263.1-2;Parent=rna-XM_036157263.1;Dbxref=GeneID:19300,GenBank:XM_036157263.1,MGI:MGI:1349217;gbkey=mRNA;gene=Abcd4;product=ATP-binding cassette%2C sub-family D (ALD)%2C member 4%2C transcript variant X3;transcript_id=XM_036157263.1;extra_copy_number=0
CM058252.1	Liftoff	exon	84228236	84228375	.	-	.	ID=exon-XM_036157263.1-1;Parent=rna-XM_036157263.1;Dbxref=GeneID:19300,GenBank:XM_036157263.1,MGI:MGI:1349217;gbkey=mRNA;gene=Abcd4;product=ATP-binding cassette%2C sub-family D (ALD)%2C member 4%2C transcript variant X3;transcript_id=XM_036157263.1;extra_copy_number=0
CM058252.1	Liftoff	CDS	84214428	84214447	.	-	.	ID=cds-XP_036013156.1;Parent=rna-XM_036157263.1;Dbxref=GeneID:19300,GenBank:XP_036013156.1,MGI:MGI:1349217;Name=XP_036013156.1;gbkey=CDS;gene=Abcd4;product=lysosomal cobalamin transporter ABCD4 isoform X3;protein_id=XP_036013156.1;extra_copy_number=0
CM058252.1	Liftoff	CDS	84214897	84214973	.	-	.	ID=cds-XP_036013156.1;Parent=rna-XM_036157263.1;Dbxref=GeneID:19300,GenBank:XP_036013156.1,MGI:MGI:1349217;Name=XP_036013156.1;gbkey=CDS;gene=Abcd4;product=lysosomal cobalamin transporter ABCD4 isoform X3;protein_id=XP_036013156.1;extra_copy_number=0
CM058252.1	Liftoff	CDS	84215282	84215334	.	-	.	ID=cds-XP_036013156.1;Parent=rna-XM_036157263.1;Dbxref=GeneID:19300,GenBank:XP_036013156.1,MGI:MGI:1349217;Name=XP_036013156.1;gbkey=CDS;gene=Abcd4;product=lysosomal cobalamin transporter ABCD4 isoform X3;protein_id=XP_036013156.1;extra_copy_number=0
CM058252.1	Liftoff	CDS	84215932	84215981	.	-	.	ID=cds-XP_036013156.1;Parent=rna-XM_036157263.1;Dbxref=GeneID:19300,GenBank:XP_036013156.1,MGI:MGI:1349217;Name=XP_036013156.1;gbkey=CDS;gene=Abcd4;product=lysosomal cobalamin transporter ABCD4 isoform X3;protein_id=XP_036013156.1;extra_copy_number=0
CM058252.1	Liftoff	CDS	84216299	84216335	.	-	.	ID=cds-XP_036013156.1;Parent=rna-XM_036157263.1;Dbxref=GeneID:19300,GenBank:XP_036013156.1,MGI:MGI:1349217;Name=XP_036013156.1;gbkey=CDS;gene=Abcd4;product=lysosomal cobalamin transporter ABCD4 isoform X3;protein_id=XP_036013156.1;extra_copy_number=0
CM058252.1	Liftoff	CDS	84216823	84216914	.	-	.	ID=cds-XP_036013156.1;Parent=rna-XM_036157263.1;Dbxref=GeneID:19300,GenBank:XP_036013156.1,MGI:MGI:1349217;Name=XP_036013156.1;gbkey=CDS;gene=Abcd4;product=lysosomal cobalamin transporter ABCD4 isoform X3;protein_id=XP_036013156.1;extra_copy_number=0
CM058252.1	Liftoff	CDS	84217051	84217259	.	-	.	ID=cds-XP_036013156.1;Parent=rna-XM_036157263.1;Dbxref=GeneID:19300,GenBank:XP_036013156.1,MGI:MGI:1349217;Name=XP_036013156.1;gbkey=CDS;gene=Abcd4;product=lysosomal cobalamin transporter ABCD4 isoform X3;protein_id=XP_036013156.1;extra_copy_number=0
CM058252.1	Liftoff	CDS	84219523	84219612	.	-	.	ID=cds-XP_036013156.1;Parent=rna-XM_036157263.1;Dbxref=GeneID:19300,GenBank:XP_036013156.1,MGI:MGI:1349217;Name=XP_036013156.1;gbkey=CDS;gene=Abcd4;product=lysosomal cobalamin transporter ABCD4 isoform X3;protein_id=XP_036013156.1;extra_copy_number=0
CM058252.1	Liftoff	CDS	84219759	84219850	.	-	.	ID=cds-XP_036013156.1;Parent=rna-XM_036157263.1;Dbxref=GeneID:19300,GenBank:XP_036013156.1,MGI:MGI:1349217;Name=XP_036013156.1;gbkey=CDS;gene=Abcd4;product=lysosomal cobalamin transporter ABCD4 isoform X3;protein_id=XP_036013156.1;extra_copy_number=0
CM058252.1	Liftoff	CDS	84219928	84220049	.	-	.	ID=cds-XP_036013156.1;Parent=rna-XM_036157263.1;Dbxref=GeneID:19300,GenBank:XP_036013156.1,MGI:MGI:1349217;Name=XP_036013156.1;gbkey=CDS;gene=Abcd4;product=lysosomal cobalamin transporter ABCD4 isoform X3;protein_id=XP_036013156.1;extra_copy_number=0
CM058252.1	Liftoff	CDS	84220332	84220426	.	-	.	ID=cds-XP_036013156.1;Parent=rna-XM_036157263.1;Dbxref=GeneID:19300,GenBank:XP_036013156.1,MGI:MGI:1349217;Name=XP_036013156.1;gbkey=CDS;gene=Abcd4;product=lysosomal cobalamin transporter ABCD4 isoform X3;protein_id=XP_036013156.1;extra_copy_number=0
CM058252.1	Liftoff	CDS	84222674	84222724	.	-	.	ID=cds-XP_036013156.1;Parent=rna-XM_036157263.1;Dbxref=GeneID:19300,GenBank:XP_036013156.1,MGI:MGI:1349217;Name=XP_036013156.1;gbkey=CDS;gene=Abcd4;product=lysosomal cobalamin transporter ABCD4 isoform X3;protein_id=XP_036013156.1;extra_copy_number=0
CM058252.1	Liftoff	CDS	84223278	84223403	.	-	.	ID=cds-XP_036013156.1;Parent=rna-XM_036157263.1;Dbxref=GeneID:19300,GenBank:XP_036013156.1,MGI:MGI:1349217;Name=XP_036013156.1;gbkey=CDS;gene=Abcd4;product=lysosomal cobalamin transporter ABCD4 isoform X3;protein_id=XP_036013156.1;extra_copy_number=0
CM058252.1	Liftoff	CDS	84223733	84223849	.	-	.	ID=cds-XP_036013156.1;Parent=rna-XM_036157263.1;Dbxref=GeneID:19300,GenBank:XP_036013156.1,MGI:MGI:1349217;Name=XP_036013156.1;gbkey=CDS;gene=Abcd4;product=lysosomal cobalamin transporter ABCD4 isoform X3;protein_id=XP_036013156.1;extra_copy_number=0
CM058252.1	Liftoff	CDS	84224858	84224997	.	-	.	ID=cds-XP_036013156.1;Parent=rna-XM_036157263.1;Dbxref=GeneID:19300,GenBank:XP_036013156.1,MGI:MGI:1349217;Name=XP_036013156.1;gbkey=CDS;gene=Abcd4;product=lysosomal cobalamin transporter ABCD4 isoform X3;protein_id=XP_036013156.1;extra_copy_number=0
CM058252.1	Liftoff	CDS	84226030	84226157	.	-	.	ID=cds-XP_036013156.1;Parent=rna-XM_036157263.1;Dbxref=GeneID:19300,GenBank:XP_036013156.1,MGI:MGI:1349217;Name=XP_036013156.1;gbkey=CDS;gene=Abcd4;product=lysosomal cobalamin transporter ABCD4 isoform X3;protein_id=XP_036013156.1;extra_copy_number=0
CM058252.1	Liftoff	CDS	84226279	84226397	.	-	.	ID=cds-XP_036013156.1;Parent=rna-XM_036157263.1;Dbxref=GeneID:19300,GenBank:XP_036013156.1,MGI:MGI:1349217;Name=XP_036013156.1;gbkey=CDS;gene=Abcd4;product=lysosomal cobalamin transporter ABCD4 isoform X3;protein_id=XP_036013156.1;extra_copy_number=0
CM058252.1	Liftoff	CDS	84228236	84228273	.	-	.	ID=cds-XP_036013156.1;Parent=rna-XM_036157263.1;Dbxref=GeneID:19300,GenBank:XP_036013156.1,MGI:MGI:1349217;Name=XP_036013156.1;gbkey=CDS;gene=Abcd4;product=lysosomal cobalamin transporter ABCD4 isoform X3;protein_id=XP_036013156.1;extra_copy_number=0
CM058252.1	Liftoff	transcript	84212808	84228438	.	-	.	ID=rna-XR_003950001.2;Parent=gene-Abcd4;Dbxref=GeneID:19300,GenBank:XR_003950001.2,MGI:MGI:1349217;Name=XR_003950001.2;gbkey=misc_RNA;gene=Abcd4;model_evidence=Supporting evidence includes similarity to: 2 mRNAs%2C 8 ESTs%2C 191 long SRA reads%2C and 87%25 coverage of the annotated genomic feature by RNAseq alignments%2C including 44 samples with support for all annotated introns;product=ATP-binding cassette%2C sub-family D (ALD)%2C member 4%2C transcript variant X10;transcript_id=XR_003950001.2;extra_copy_number=0
CM058252.1	Liftoff	exon	84212808	84214107	.	-	.	ID=exon-XR_003950001.2-17;Parent=rna-XR_003950001.2;Dbxref=GeneID:19300,GenBank:XR_003950001.2,MGI:MGI:1349217;gbkey=misc_RNA;gene=Abcd4;product=ATP-binding cassette%2C sub-family D (ALD)%2C member 4%2C transcript variant X10;transcript_id=XR_003950001.2;extra_copy_number=0
CM058252.1	Liftoff	exon	84214242	84214357	.	-	.	ID=exon-XR_003950001.2-16;Parent=rna-XR_003950001.2;Dbxref=GeneID:19300,GenBank:XR_003950001.2,MGI:MGI:1349217;gbkey=misc_RNA;gene=Abcd4;product=ATP-binding cassette%2C sub-family D (ALD)%2C member 4%2C transcript variant X10;transcript_id=XR_003950001.2;extra_copy_number=0
CM058252.1	Liftoff	exon	84214897	84214973	.	-	.	ID=exon-XR_003950001.2-15;Parent=rna-XR_003950001.2;Dbxref=GeneID:19300,GenBank:XR_003950001.2,MGI:MGI:1349217;gbkey=misc_RNA;gene=Abcd4;product=ATP-binding cassette%2C sub-family D (ALD)%2C member 4%2C transcript variant X10;transcript_id=XR_003950001.2;extra_copy_number=0
CM058252.1	Liftoff	exon	84215282	84215334	.	-	.	ID=exon-XR_003950001.2-14;Parent=rna-XR_003950001.2;Dbxref=GeneID:19300,GenBank:XR_003950001.2,MGI:MGI:1349217;gbkey=misc_RNA;gene=Abcd4;product=ATP-binding cassette%2C sub-family D (ALD)%2C member 4%2C transcript variant X10;transcript_id=XR_003950001.2;extra_copy_number=0
CM058252.1	Liftoff	exon	84215932	84215981	.	-	.	ID=exon-XR_003950001.2-13;Parent=rna-XR_003950001.2;Dbxref=GeneID:19300,GenBank:XR_003950001.2,MGI:MGI:1349217;gbkey=misc_RNA;gene=Abcd4;product=ATP-binding cassette%2C sub-family D (ALD)%2C member 4%2C transcript variant X10;transcript_id=XR_003950001.2;extra_copy_number=0
CM058252.1	Liftoff	exon	84216299	84216335	.	-	.	ID=exon-XR_003950001.2-12;Parent=rna-XR_003950001.2;Dbxref=GeneID:19300,GenBank:XR_003950001.2,MGI:MGI:1349217;gbkey=misc_RNA;gene=Abcd4;product=ATP-binding cassette%2C sub-family D (ALD)%2C member 4%2C transcript variant X10;transcript_id=XR_003950001.2;extra_copy_number=0
CM058252.1	Liftoff	exon	84219523	84219612	.	-	.	ID=exon-XR_003950001.2-11;Parent=rna-XR_003950001.2;Dbxref=GeneID:19300,GenBank:XR_003950001.2,MGI:MGI:1349217;gbkey=misc_RNA;gene=Abcd4;product=ATP-binding cassette%2C sub-family D (ALD)%2C member 4%2C transcript variant X10;transcript_id=XR_003950001.2;extra_copy_number=0
CM058252.1	Liftoff	exon	84219759	84219850	.	-	.	ID=exon-XR_003950001.2-10;Parent=rna-XR_003950001.2;Dbxref=GeneID:19300,GenBank:XR_003950001.2,MGI:MGI:1349217;gbkey=misc_RNA;gene=Abcd4;product=ATP-binding cassette%2C sub-family D (ALD)%2C member 4%2C transcript variant X10;transcript_id=XR_003950001.2;extra_copy_number=0
CM058252.1	Liftoff	exon	84219928	84220049	.	-	.	ID=exon-XR_003950001.2-9;Parent=rna-XR_003950001.2;Dbxref=GeneID:19300,GenBank:XR_003950001.2,MGI:MGI:1349217;gbkey=misc_RNA;gene=Abcd4;product=ATP-binding cassette%2C sub-family D (ALD)%2C member 4%2C transcript variant X10;transcript_id=XR_003950001.2;extra_copy_number=0
CM058252.1	Liftoff	exon	84220332	84220426	.	-	.	ID=exon-XR_003950001.2-8;Parent=rna-XR_003950001.2;Dbxref=GeneID:19300,GenBank:XR_003950001.2,MGI:MGI:1349217;gbkey=misc_RNA;gene=Abcd4;product=ATP-binding cassette%2C sub-family D (ALD)%2C member 4%2C transcript variant X10;transcript_id=XR_003950001.2;extra_copy_number=0
CM058252.1	Liftoff	exon	84222674	84222724	.	-	.	ID=exon-XR_003950001.2-7;Parent=rna-XR_003950001.2;Dbxref=GeneID:19300,GenBank:XR_003950001.2,MGI:MGI:1349217;gbkey=misc_RNA;gene=Abcd4;product=ATP-binding cassette%2C sub-family D (ALD)%2C member 4%2C transcript variant X10;transcript_id=XR_003950001.2;extra_copy_number=0
CM058252.1	Liftoff	exon	84223278	84223403	.	-	.	ID=exon-XR_003950001.2-6;Parent=rna-XR_003950001.2;Dbxref=GeneID:19300,GenBank:XR_003950001.2,MGI:MGI:1349217;gbkey=misc_RNA;gene=Abcd4;product=ATP-binding cassette%2C sub-family D (ALD)%2C member 4%2C transcript variant X10;transcript_id=XR_003950001.2;extra_copy_number=0
CM058252.1	Liftoff	exon	84223733	84223849	.	-	.	ID=exon-XR_003950001.2-5;Parent=rna-XR_003950001.2;Dbxref=GeneID:19300,GenBank:XR_003950001.2,MGI:MGI:1349217;gbkey=misc_RNA;gene=Abcd4;product=ATP-binding cassette%2C sub-family D (ALD)%2C member 4%2C transcript variant X10;transcript_id=XR_003950001.2;extra_copy_number=0
CM058252.1	Liftoff	exon	84224858	84224997	.	-	.	ID=exon-XR_003950001.2-4;Parent=rna-XR_003950001.2;Dbxref=GeneID:19300,GenBank:XR_003950001.2,MGI:MGI:1349217;gbkey=misc_RNA;gene=Abcd4;product=ATP-binding cassette%2C sub-family D (ALD)%2C member 4%2C transcript variant X10;transcript_id=XR_003950001.2;extra_copy_number=0
CM058252.1	Liftoff	exon	84226030	84226157	.	-	.	ID=exon-XR_003950001.2-3;Parent=rna-XR_003950001.2;Dbxref=GeneID:19300,GenBank:XR_003950001.2,MGI:MGI:1349217;gbkey=misc_RNA;gene=Abcd4;product=ATP-binding cassette%2C sub-family D (ALD)%2C member 4%2C transcript variant X10;transcript_id=XR_003950001.2;extra_copy_number=0
CM058252.1	Liftoff	exon	84226279	84226397	.	-	.	ID=exon-XR_003950001.2-2;Parent=rna-XR_003950001.2;Dbxref=GeneID:19300,GenBank:XR_003950001.2,MGI:MGI:1349217;gbkey=misc_RNA;gene=Abcd4;product=ATP-binding cassette%2C sub-family D (ALD)%2C member 4%2C transcript variant X10;transcript_id=XR_003950001.2;extra_copy_number=0
CM058252.1	Liftoff	exon	84228236	84228438	.	-	.	ID=exon-XR_003950001.2-1;Parent=rna-XR_003950001.2;Dbxref=GeneID:19300,GenBank:XR_003950001.2,MGI:MGI:1349217;gbkey=misc_RNA;gene=Abcd4;product=ATP-binding cassette%2C sub-family D (ALD)%2C member 4%2C transcript variant X10;transcript_id=XR_003950001.2;extra_copy_number=0
CM058252.1	Liftoff	transcript	84212808	84228427	.	-	.	ID=rna-XR_003950002.2;Parent=gene-Abcd4;Dbxref=GeneID:19300,GenBank:XR_003950002.2,MGI:MGI:1349217;Name=XR_003950002.2;gbkey=misc_RNA;gene=Abcd4;model_evidence=Supporting evidence includes similarity to: 2 mRNAs%2C 10 ESTs%2C 172 long SRA reads%2C and 87%25 coverage of the annotated genomic feature by RNAseq alignments%2C including 28 samples with support for all annotated introns;product=ATP-binding cassette%2C sub-family D (ALD)%2C member 4%2C transcript variant X12;transcript_id=XR_003950002.2;extra_copy_number=0
CM058252.1	Liftoff	exon	84212808	84214107	.	-	.	ID=exon-XR_003950002.2-17;Parent=rna-XR_003950002.2;Dbxref=GeneID:19300,GenBank:XR_003950002.2,MGI:MGI:1349217;gbkey=misc_RNA;gene=Abcd4;product=ATP-binding cassette%2C sub-family D (ALD)%2C member 4%2C transcript variant X12;transcript_id=XR_003950002.2;extra_copy_number=0
CM058252.1	Liftoff	exon	84214242	84214357	.	-	.	ID=exon-XR_003950002.2-16;Parent=rna-XR_003950002.2;Dbxref=GeneID:19300,GenBank:XR_003950002.2,MGI:MGI:1349217;gbkey=misc_RNA;gene=Abcd4;product=ATP-binding cassette%2C sub-family D (ALD)%2C member 4%2C transcript variant X12;transcript_id=XR_003950002.2;extra_copy_number=0
CM058252.1	Liftoff	exon	84214897	84214973	.	-	.	ID=exon-XR_003950002.2-15;Parent=rna-XR_003950002.2;Dbxref=GeneID:19300,GenBank:XR_003950002.2,MGI:MGI:1349217;gbkey=misc_RNA;gene=Abcd4;product=ATP-binding cassette%2C sub-family D (ALD)%2C member 4%2C transcript variant X12;transcript_id=XR_003950002.2;extra_copy_number=0
CM058252.1	Liftoff	exon	84215282	84215334	.	-	.	ID=exon-XR_003950002.2-14;Parent=rna-XR_003950002.2;Dbxref=GeneID:19300,GenBank:XR_003950002.2,MGI:MGI:1349217;gbkey=misc_RNA;gene=Abcd4;product=ATP-binding cassette%2C sub-family D (ALD)%2C member 4%2C transcript variant X12;transcript_id=XR_003950002.2;extra_copy_number=0
CM058252.1	Liftoff	exon	84215932	84215981	.	-	.	ID=exon-XR_003950002.2-13;Parent=rna-XR_003950002.2;Dbxref=GeneID:19300,GenBank:XR_003950002.2,MGI:MGI:1349217;gbkey=misc_RNA;gene=Abcd4;product=ATP-binding cassette%2C sub-family D (ALD)%2C member 4%2C transcript variant X12;transcript_id=XR_003950002.2;extra_copy_number=0
CM058252.1	Liftoff	exon	84216299	84216335	.	-	.	ID=exon-XR_003950002.2-12;Parent=rna-XR_003950002.2;Dbxref=GeneID:19300,GenBank:XR_003950002.2,MGI:MGI:1349217;gbkey=misc_RNA;gene=Abcd4;product=ATP-binding cassette%2C sub-family D (ALD)%2C member 4%2C transcript variant X12;transcript_id=XR_003950002.2;extra_copy_number=0
CM058252.1	Liftoff	exon	84219523	84219612	.	-	.	ID=exon-XR_003950002.2-11;Parent=rna-XR_003950002.2;Dbxref=GeneID:19300,GenBank:XR_003950002.2,MGI:MGI:1349217;gbkey=misc_RNA;gene=Abcd4;product=ATP-binding cassette%2C sub-family D (ALD)%2C member 4%2C transcript variant X12;transcript_id=XR_003950002.2;extra_copy_number=0
CM058252.1	Liftoff	exon	84219759	84219850	.	-	.	ID=exon-XR_003950002.2-10;Parent=rna-XR_003950002.2;Dbxref=GeneID:19300,GenBank:XR_003950002.2,MGI:MGI:1349217;gbkey=misc_RNA;gene=Abcd4;product=ATP-binding cassette%2C sub-family D (ALD)%2C member 4%2C transcript variant X12;transcript_id=XR_003950002.2;extra_copy_number=0
CM058252.1	Liftoff	exon	84219928	84220049	.	-	.	ID=exon-XR_003950002.2-9;Parent=rna-XR_003950002.2;Dbxref=GeneID:19300,GenBank:XR_003950002.2,MGI:MGI:1349217;gbkey=misc_RNA;gene=Abcd4;product=ATP-binding cassette%2C sub-family D (ALD)%2C member 4%2C transcript variant X12;transcript_id=XR_003950002.2;extra_copy_number=0
CM058252.1	Liftoff	exon	84220332	84220426	.	-	.	ID=exon-XR_003950002.2-8;Parent=rna-XR_003950002.2;Dbxref=GeneID:19300,GenBank:XR_003950002.2,MGI:MGI:1349217;gbkey=misc_RNA;gene=Abcd4;product=ATP-binding cassette%2C sub-family D (ALD)%2C member 4%2C transcript variant X12;transcript_id=XR_003950002.2;extra_copy_number=0
CM058252.1	Liftoff	exon	84222674	84222724	.	-	.	ID=exon-XR_003950002.2-7;Parent=rna-XR_003950002.2;Dbxref=GeneID:19300,GenBank:XR_003950002.2,MGI:MGI:1349217;gbkey=misc_RNA;gene=Abcd4;product=ATP-binding cassette%2C sub-family D (ALD)%2C member 4%2C transcript variant X12;transcript_id=XR_003950002.2;extra_copy_number=0
CM058252.1	Liftoff	exon	84223278	84223403	.	-	.	ID=exon-XR_003950002.2-6;Parent=rna-XR_003950002.2;Dbxref=GeneID:19300,GenBank:XR_003950002.2,MGI:MGI:1349217;gbkey=misc_RNA;gene=Abcd4;product=ATP-binding cassette%2C sub-family D (ALD)%2C member 4%2C transcript variant X12;transcript_id=XR_003950002.2;extra_copy_number=0
CM058252.1	Liftoff	exon	84223733	84223849	.	-	.	ID=exon-XR_003950002.2-5;Parent=rna-XR_003950002.2;Dbxref=GeneID:19300,GenBank:XR_003950002.2,MGI:MGI:1349217;gbkey=misc_RNA;gene=Abcd4;product=ATP-binding cassette%2C sub-family D (ALD)%2C member 4%2C transcript variant X12;transcript_id=XR_003950002.2;extra_copy_number=0
CM058252.1	Liftoff	exon	84224858	84224997	.	-	.	ID=exon-XR_003950002.2-4;Parent=rna-XR_003950002.2;Dbxref=GeneID:19300,GenBank:XR_003950002.2,MGI:MGI:1349217;gbkey=misc_RNA;gene=Abcd4;product=ATP-binding cassette%2C sub-family D (ALD)%2C member 4%2C transcript variant X12;transcript_id=XR_003950002.2;extra_copy_number=0
CM058252.1	Liftoff	exon	84226030	84226157	.	-	.	ID=exon-XR_003950002.2-3;Parent=rna-XR_003950002.2;Dbxref=GeneID:19300,GenBank:XR_003950002.2,MGI:MGI:1349217;gbkey=misc_RNA;gene=Abcd4;product=ATP-binding cassette%2C sub-family D (ALD)%2C member 4%2C transcript variant X12;transcript_id=XR_003950002.2;extra_copy_number=0
CM058252.1	Liftoff	exon	84226279	84226397	.	-	.	ID=exon-XR_003950002.2-2;Parent=rna-XR_003950002.2;Dbxref=GeneID:19300,GenBank:XR_003950002.2,MGI:MGI:1349217;gbkey=misc_RNA;gene=Abcd4;product=ATP-binding cassette%2C sub-family D (ALD)%2C member 4%2C transcript variant X12;transcript_id=XR_003950002.2;extra_copy_number=0
CM058252.1	Liftoff	exon	84228075	84228427	.	-	.	ID=exon-XR_003950002.2-1;Parent=rna-XR_003950002.2;Dbxref=GeneID:19300,GenBank:XR_003950002.2,MGI:MGI:1349217;gbkey=misc_RNA;gene=Abcd4;product=ATP-binding cassette%2C sub-family D (ALD)%2C member 4%2C transcript variant X12;transcript_id=XR_003950002.2;extra_copy_number=0
CM058252.1	Liftoff	transcript	84212808	84228375	.	-	.	ID=rna-XR_004937451.1;Parent=gene-Abcd4;Dbxref=GeneID:19300,GenBank:XR_004937451.1,MGI:MGI:1349217;Name=XR_004937451.1;gbkey=misc_RNA;gene=Abcd4;model_evidence=Supporting evidence includes similarity to: 2 mRNAs%2C 14 ESTs%2C 100 long SRA reads%2C and 88%25 coverage of the annotated genomic feature by RNAseq alignments%2C including 24 samples with support for all annotated introns;product=ATP-binding cassette%2C sub-family D (ALD)%2C member 4%2C transcript variant X4;transcript_id=XR_004937451.1;extra_copy_number=0
CM058252.1	Liftoff	exon	84212808	84214107	.	-	.	ID=exon-XR_004937451.1-19;Parent=rna-XR_004937451.1;Dbxref=GeneID:19300,GenBank:XR_004937451.1,MGI:MGI:1349217;gbkey=misc_RNA;gene=Abcd4;product=ATP-binding cassette%2C sub-family D (ALD)%2C member 4%2C transcript variant X4;transcript_id=XR_004937451.1;extra_copy_number=0
CM058252.1	Liftoff	exon	84214242	84214512	.	-	.	ID=exon-XR_004937451.1-18;Parent=rna-XR_004937451.1;Dbxref=GeneID:19300,GenBank:XR_004937451.1,MGI:MGI:1349217;gbkey=misc_RNA;gene=Abcd4;product=ATP-binding cassette%2C sub-family D (ALD)%2C member 4%2C transcript variant X4;transcript_id=XR_004937451.1;extra_copy_number=0
CM058252.1	Liftoff	exon	84214897	84214973	.	-	.	ID=exon-XR_004937451.1-17;Parent=rna-XR_004937451.1;Dbxref=GeneID:19300,GenBank:XR_004937451.1,MGI:MGI:1349217;gbkey=misc_RNA;gene=Abcd4;product=ATP-binding cassette%2C sub-family D (ALD)%2C member 4%2C transcript variant X4;transcript_id=XR_004937451.1;extra_copy_number=0
CM058252.1	Liftoff	exon	84215282	84215334	.	-	.	ID=exon-XR_004937451.1-16;Parent=rna-XR_004937451.1;Dbxref=GeneID:19300,GenBank:XR_004937451.1,MGI:MGI:1349217;gbkey=misc_RNA;gene=Abcd4;product=ATP-binding cassette%2C sub-family D (ALD)%2C member 4%2C transcript variant X4;transcript_id=XR_004937451.1;extra_copy_number=0
CM058252.1	Liftoff	exon	84215932	84215981	.	-	.	ID=exon-XR_004937451.1-15;Parent=rna-XR_004937451.1;Dbxref=GeneID:19300,GenBank:XR_004937451.1,MGI:MGI:1349217;gbkey=misc_RNA;gene=Abcd4;product=ATP-binding cassette%2C sub-family D (ALD)%2C member 4%2C transcript variant X4;transcript_id=XR_004937451.1;extra_copy_number=0
CM058252.1	Liftoff	exon	84216299	84216335	.	-	.	ID=exon-XR_004937451.1-14;Parent=rna-XR_004937451.1;Dbxref=GeneID:19300,GenBank:XR_004937451.1,MGI:MGI:1349217;gbkey=misc_RNA;gene=Abcd4;product=ATP-binding cassette%2C sub-family D (ALD)%2C member 4%2C transcript variant X4;transcript_id=XR_004937451.1;extra_copy_number=0
CM058252.1	Liftoff	exon	84216823	84216914	.	-	.	ID=exon-XR_004937451.1-13;Parent=rna-XR_004937451.1;Dbxref=GeneID:19300,GenBank:XR_004937451.1,MGI:MGI:1349217;gbkey=misc_RNA;gene=Abcd4;product=ATP-binding cassette%2C sub-family D (ALD)%2C member 4%2C transcript variant X4;transcript_id=XR_004937451.1;extra_copy_number=0
CM058252.1	Liftoff	exon	84217051	84217259	.	-	.	ID=exon-XR_004937451.1-12;Parent=rna-XR_004937451.1;Dbxref=GeneID:19300,GenBank:XR_004937451.1,MGI:MGI:1349217;gbkey=misc_RNA;gene=Abcd4;product=ATP-binding cassette%2C sub-family D (ALD)%2C member 4%2C transcript variant X4;transcript_id=XR_004937451.1;extra_copy_number=0
CM058252.1	Liftoff	exon	84219523	84219612	.	-	.	ID=exon-XR_004937451.1-11;Parent=rna-XR_004937451.1;Dbxref=GeneID:19300,GenBank:XR_004937451.1,MGI:MGI:1349217;gbkey=misc_RNA;gene=Abcd4;product=ATP-binding cassette%2C sub-family D (ALD)%2C member 4%2C transcript variant X4;transcript_id=XR_004937451.1;extra_copy_number=0
CM058252.1	Liftoff	exon	84219759	84219850	.	-	.	ID=exon-XR_004937451.1-10;Parent=rna-XR_004937451.1;Dbxref=GeneID:19300,GenBank:XR_004937451.1,MGI:MGI:1349217;gbkey=misc_RNA;gene=Abcd4;product=ATP-binding cassette%2C sub-family D (ALD)%2C member 4%2C transcript variant X4;transcript_id=XR_004937451.1;extra_copy_number=0
CM058252.1	Liftoff	exon	84219928	84220049	.	-	.	ID=exon-XR_004937451.1-9;Parent=rna-XR_004937451.1;Dbxref=GeneID:19300,GenBank:XR_004937451.1,MGI:MGI:1349217;gbkey=misc_RNA;gene=Abcd4;product=ATP-binding cassette%2C sub-family D (ALD)%2C member 4%2C transcript variant X4;transcript_id=XR_004937451.1;extra_copy_number=0
CM058252.1	Liftoff	exon	84220332	84220426	.	-	.	ID=exon-XR_004937451.1-8;Parent=rna-XR_004937451.1;Dbxref=GeneID:19300,GenBank:XR_004937451.1,MGI:MGI:1349217;gbkey=misc_RNA;gene=Abcd4;product=ATP-binding cassette%2C sub-family D (ALD)%2C member 4%2C transcript variant X4;transcript_id=XR_004937451.1;extra_copy_number=0
CM058252.1	Liftoff	exon	84222674	84222724	.	-	.	ID=exon-XR_004937451.1-7;Parent=rna-XR_004937451.1;Dbxref=GeneID:19300,GenBank:XR_004937451.1,MGI:MGI:1349217;gbkey=misc_RNA;gene=Abcd4;product=ATP-binding cassette%2C sub-family D (ALD)%2C member 4%2C transcript variant X4;transcript_id=XR_004937451.1;extra_copy_number=0
CM058252.1	Liftoff	exon	84223278	84223403	.	-	.	ID=exon-XR_004937451.1-6;Parent=rna-XR_004937451.1;Dbxref=GeneID:19300,GenBank:XR_004937451.1,MGI:MGI:1349217;gbkey=misc_RNA;gene=Abcd4;product=ATP-binding cassette%2C sub-family D (ALD)%2C member 4%2C transcript variant X4;transcript_id=XR_004937451.1;extra_copy_number=0
CM058252.1	Liftoff	exon	84223733	84223849	.	-	.	ID=exon-XR_004937451.1-5;Parent=rna-XR_004937451.1;Dbxref=GeneID:19300,GenBank:XR_004937451.1,MGI:MGI:1349217;gbkey=misc_RNA;gene=Abcd4;product=ATP-binding cassette%2C sub-family D (ALD)%2C member 4%2C transcript variant X4;transcript_id=XR_004937451.1;extra_copy_number=0
CM058252.1	Liftoff	exon	84224858	84224997	.	-	.	ID=exon-XR_004937451.1-4;Parent=rna-XR_004937451.1;Dbxref=GeneID:19300,GenBank:XR_004937451.1,MGI:MGI:1349217;gbkey=misc_RNA;gene=Abcd4;product=ATP-binding cassette%2C sub-family D (ALD)%2C member 4%2C transcript variant X4;transcript_id=XR_004937451.1;extra_copy_number=0
CM058252.1	Liftoff	exon	84226030	84226157	.	-	.	ID=exon-XR_004937451.1-3;Parent=rna-XR_004937451.1;Dbxref=GeneID:19300,GenBank:XR_004937451.1,MGI:MGI:1349217;gbkey=misc_RNA;gene=Abcd4;product=ATP-binding cassette%2C sub-family D (ALD)%2C member 4%2C transcript variant X4;transcript_id=XR_004937451.1;extra_copy_number=0
CM058252.1	Liftoff	exon	84226279	84226397	.	-	.	ID=exon-XR_004937451.1-2;Parent=rna-XR_004937451.1;Dbxref=GeneID:19300,GenBank:XR_004937451.1,MGI:MGI:1349217;gbkey=misc_RNA;gene=Abcd4;product=ATP-binding cassette%2C sub-family D (ALD)%2C member 4%2C transcript variant X4;transcript_id=XR_004937451.1;extra_copy_number=0
CM058252.1	Liftoff	exon	84228236	84228375	.	-	.	ID=exon-XR_004937451.1-1;Parent=rna-XR_004937451.1;Dbxref=GeneID:19300,GenBank:XR_004937451.1,MGI:MGI:1349217;gbkey=misc_RNA;gene=Abcd4;product=ATP-binding cassette%2C sub-family D (ALD)%2C member 4%2C transcript variant X4;transcript_id=XR_004937451.1;extra_copy_number=0
CM058252.1	Liftoff	transcript	84212808	84228438	.	-	.	ID=rna-XR_004937452.1;Parent=gene-Abcd4;Dbxref=GeneID:19300,GenBank:XR_004937452.1,MGI:MGI:1349217;Name=XR_004937452.1;gbkey=misc_RNA;gene=Abcd4;model_evidence=Supporting evidence includes similarity to: 2 mRNAs%2C 12 ESTs%2C 77 long SRA reads%2C and 88%25 coverage of the annotated genomic feature by RNAseq alignments%2C including 19 samples with support for all annotated introns;product=ATP-binding cassette%2C sub-family D (ALD)%2C member 4%2C transcript variant X6;transcript_id=XR_004937452.1;extra_copy_number=0
CM058252.1	Liftoff	exon	84212808	84214107	.	-	.	ID=exon-XR_004937452.1-18;Parent=rna-XR_004937452.1;Dbxref=GeneID:19300,GenBank:XR_004937452.1,MGI:MGI:1349217;gbkey=misc_RNA;gene=Abcd4;product=ATP-binding cassette%2C sub-family D (ALD)%2C member 4%2C transcript variant X6;transcript_id=XR_004937452.1;extra_copy_number=0
CM058252.1	Liftoff	exon	84214242	84214512	.	-	.	ID=exon-XR_004937452.1-17;Parent=rna-XR_004937452.1;Dbxref=GeneID:19300,GenBank:XR_004937452.1,MGI:MGI:1349217;gbkey=misc_RNA;gene=Abcd4;product=ATP-binding cassette%2C sub-family D (ALD)%2C member 4%2C transcript variant X6;transcript_id=XR_004937452.1;extra_copy_number=0
CM058252.1	Liftoff	exon	84214897	84214973	.	-	.	ID=exon-XR_004937452.1-16;Parent=rna-XR_004937452.1;Dbxref=GeneID:19300,GenBank:XR_004937452.1,MGI:MGI:1349217;gbkey=misc_RNA;gene=Abcd4;product=ATP-binding cassette%2C sub-family D (ALD)%2C member 4%2C transcript variant X6;transcript_id=XR_004937452.1;extra_copy_number=0
CM058252.1	Liftoff	exon	84215282	84215334	.	-	.	ID=exon-XR_004937452.1-15;Parent=rna-XR_004937452.1;Dbxref=GeneID:19300,GenBank:XR_004937452.1,MGI:MGI:1349217;gbkey=misc_RNA;gene=Abcd4;product=ATP-binding cassette%2C sub-family D (ALD)%2C member 4%2C transcript variant X6;transcript_id=XR_004937452.1;extra_copy_number=0
CM058252.1	Liftoff	exon	84215932	84215981	.	-	.	ID=exon-XR_004937452.1-14;Parent=rna-XR_004937452.1;Dbxref=GeneID:19300,GenBank:XR_004937452.1,MGI:MGI:1349217;gbkey=misc_RNA;gene=Abcd4;product=ATP-binding cassette%2C sub-family D (ALD)%2C member 4%2C transcript variant X6;transcript_id=XR_004937452.1;extra_copy_number=0
CM058252.1	Liftoff	exon	84216299	84216335	.	-	.	ID=exon-XR_004937452.1-13;Parent=rna-XR_004937452.1;Dbxref=GeneID:19300,GenBank:XR_004937452.1,MGI:MGI:1349217;gbkey=misc_RNA;gene=Abcd4;product=ATP-binding cassette%2C sub-family D (ALD)%2C member 4%2C transcript variant X6;transcript_id=XR_004937452.1;extra_copy_number=0
CM058252.1	Liftoff	exon	84217051	84217259	.	-	.	ID=exon-XR_004937452.1-12;Parent=rna-XR_004937452.1;Dbxref=GeneID:19300,GenBank:XR_004937452.1,MGI:MGI:1349217;gbkey=misc_RNA;gene=Abcd4;product=ATP-binding cassette%2C sub-family D (ALD)%2C member 4%2C transcript variant X6;transcript_id=XR_004937452.1;extra_copy_number=0
CM058252.1	Liftoff	exon	84219523	84219612	.	-	.	ID=exon-XR_004937452.1-11;Parent=rna-XR_004937452.1;Dbxref=GeneID:19300,GenBank:XR_004937452.1,MGI:MGI:1349217;gbkey=misc_RNA;gene=Abcd4;product=ATP-binding cassette%2C sub-family D (ALD)%2C member 4%2C transcript variant X6;transcript_id=XR_004937452.1;extra_copy_number=0
CM058252.1	Liftoff	exon	84219759	84219850	.	-	.	ID=exon-XR_004937452.1-10;Parent=rna-XR_004937452.1;Dbxref=GeneID:19300,GenBank:XR_004937452.1,MGI:MGI:1349217;gbkey=misc_RNA;gene=Abcd4;product=ATP-binding cassette%2C sub-family D (ALD)%2C member 4%2C transcript variant X6;transcript_id=XR_004937452.1;extra_copy_number=0
CM058252.1	Liftoff	exon	84219928	84220049	.	-	.	ID=exon-XR_004937452.1-9;Parent=rna-XR_004937452.1;Dbxref=GeneID:19300,GenBank:XR_004937452.1,MGI:MGI:1349217;gbkey=misc_RNA;gene=Abcd4;product=ATP-binding cassette%2C sub-family D (ALD)%2C member 4%2C transcript variant X6;transcript_id=XR_004937452.1;extra_copy_number=0
CM058252.1	Liftoff	exon	84220332	84220426	.	-	.	ID=exon-XR_004937452.1-8;Parent=rna-XR_004937452.1;Dbxref=GeneID:19300,GenBank:XR_004937452.1,MGI:MGI:1349217;gbkey=misc_RNA;gene=Abcd4;product=ATP-binding cassette%2C sub-family D (ALD)%2C member 4%2C transcript variant X6;transcript_id=XR_004937452.1;extra_copy_number=0
CM058252.1	Liftoff	exon	84222674	84222724	.	-	.	ID=exon-XR_004937452.1-7;Parent=rna-XR_004937452.1;Dbxref=GeneID:19300,GenBank:XR_004937452.1,MGI:MGI:1349217;gbkey=misc_RNA;gene=Abcd4;product=ATP-binding cassette%2C sub-family D (ALD)%2C member 4%2C transcript variant X6;transcript_id=XR_004937452.1;extra_copy_number=0
CM058252.1	Liftoff	exon	84223278	84223403	.	-	.	ID=exon-XR_004937452.1-6;Parent=rna-XR_004937452.1;Dbxref=GeneID:19300,GenBank:XR_004937452.1,MGI:MGI:1349217;gbkey=misc_RNA;gene=Abcd4;product=ATP-binding cassette%2C sub-family D (ALD)%2C member 4%2C transcript variant X6;transcript_id=XR_004937452.1;extra_copy_number=0
CM058252.1	Liftoff	exon	84223733	84223849	.	-	.	ID=exon-XR_004937452.1-5;Parent=rna-XR_004937452.1;Dbxref=GeneID:19300,GenBank:XR_004937452.1,MGI:MGI:1349217;gbkey=misc_RNA;gene=Abcd4;product=ATP-binding cassette%2C sub-family D (ALD)%2C member 4%2C transcript variant X6;transcript_id=XR_004937452.1;extra_copy_number=0
CM058252.1	Liftoff	exon	84224858	84224997	.	-	.	ID=exon-XR_004937452.1-4;Parent=rna-XR_004937452.1;Dbxref=GeneID:19300,GenBank:XR_004937452.1,MGI:MGI:1349217;gbkey=misc_RNA;gene=Abcd4;product=ATP-binding cassette%2C sub-family D (ALD)%2C member 4%2C transcript variant X6;transcript_id=XR_004937452.1;extra_copy_number=0
CM058252.1	Liftoff	exon	84226030	84226157	.	-	.	ID=exon-XR_004937452.1-3;Parent=rna-XR_004937452.1;Dbxref=GeneID:19300,GenBank:XR_004937452.1,MGI:MGI:1349217;gbkey=misc_RNA;gene=Abcd4;product=ATP-binding cassette%2C sub-family D (ALD)%2C member 4%2C transcript variant X6;transcript_id=XR_004937452.1;extra_copy_number=0
CM058252.1	Liftoff	exon	84226279	84226397	.	-	.	ID=exon-XR_004937452.1-2;Parent=rna-XR_004937452.1;Dbxref=GeneID:19300,GenBank:XR_004937452.1,MGI:MGI:1349217;gbkey=misc_RNA;gene=Abcd4;product=ATP-binding cassette%2C sub-family D (ALD)%2C member 4%2C transcript variant X6;transcript_id=XR_004937452.1;extra_copy_number=0
CM058252.1	Liftoff	exon	84228236	84228438	.	-	.	ID=exon-XR_004937452.1-1;Parent=rna-XR_004937452.1;Dbxref=GeneID:19300,GenBank:XR_004937452.1,MGI:MGI:1349217;gbkey=misc_RNA;gene=Abcd4;product=ATP-binding cassette%2C sub-family D (ALD)%2C member 4%2C transcript variant X6;transcript_id=XR_004937452.1;extra_copy_number=0
CM058252.1	Liftoff	transcript	84212808	84228438	.	-	.	ID=rna-XR_004937453.1;Parent=gene-Abcd4;Dbxref=GeneID:19300,GenBank:XR_004937453.1,MGI:MGI:1349217;Name=XR_004937453.1;gbkey=misc_RNA;gene=Abcd4;model_evidence=Supporting evidence includes similarity to: 2 mRNAs%2C 8 ESTs%2C 78 long SRA reads%2C and 87%25 coverage of the annotated genomic feature by RNAseq alignments%2C including 37 samples with support for all annotated introns;product=ATP-binding cassette%2C sub-family D (ALD)%2C member 4%2C transcript variant X11;transcript_id=XR_004937453.1;extra_copy_number=0
CM058252.1	Liftoff	exon	84212808	84214107	.	-	.	ID=exon-XR_004937453.1-17;Parent=rna-XR_004937453.1;Dbxref=GeneID:19300,GenBank:XR_004937453.1,MGI:MGI:1349217;gbkey=misc_RNA;gene=Abcd4;product=ATP-binding cassette%2C sub-family D (ALD)%2C member 4%2C transcript variant X11;transcript_id=XR_004937453.1;extra_copy_number=0
CM058252.1	Liftoff	exon	84214242	84214447	.	-	.	ID=exon-XR_004937453.1-16;Parent=rna-XR_004937453.1;Dbxref=GeneID:19300,GenBank:XR_004937453.1,MGI:MGI:1349217;gbkey=misc_RNA;gene=Abcd4;product=ATP-binding cassette%2C sub-family D (ALD)%2C member 4%2C transcript variant X11;transcript_id=XR_004937453.1;extra_copy_number=0
CM058252.1	Liftoff	exon	84214897	84214973	.	-	.	ID=exon-XR_004937453.1-15;Parent=rna-XR_004937453.1;Dbxref=GeneID:19300,GenBank:XR_004937453.1,MGI:MGI:1349217;gbkey=misc_RNA;gene=Abcd4;product=ATP-binding cassette%2C sub-family D (ALD)%2C member 4%2C transcript variant X11;transcript_id=XR_004937453.1;extra_copy_number=0
CM058252.1	Liftoff	exon	84215282	84215334	.	-	.	ID=exon-XR_004937453.1-14;Parent=rna-XR_004937453.1;Dbxref=GeneID:19300,GenBank:XR_004937453.1,MGI:MGI:1349217;gbkey=misc_RNA;gene=Abcd4;product=ATP-binding cassette%2C sub-family D (ALD)%2C member 4%2C transcript variant X11;transcript_id=XR_004937453.1;extra_copy_number=0
CM058252.1	Liftoff	exon	84215932	84215981	.	-	.	ID=exon-XR_004937453.1-13;Parent=rna-XR_004937453.1;Dbxref=GeneID:19300,GenBank:XR_004937453.1,MGI:MGI:1349217;gbkey=misc_RNA;gene=Abcd4;product=ATP-binding cassette%2C sub-family D (ALD)%2C member 4%2C transcript variant X11;transcript_id=XR_004937453.1;extra_copy_number=0
CM058252.1	Liftoff	exon	84216299	84216335	.	-	.	ID=exon-XR_004937453.1-12;Parent=rna-XR_004937453.1;Dbxref=GeneID:19300,GenBank:XR_004937453.1,MGI:MGI:1349217;gbkey=misc_RNA;gene=Abcd4;product=ATP-binding cassette%2C sub-family D (ALD)%2C member 4%2C transcript variant X11;transcript_id=XR_004937453.1;extra_copy_number=0
CM058252.1	Liftoff	exon	84219523	84219612	.	-	.	ID=exon-XR_004937453.1-11;Parent=rna-XR_004937453.1;Dbxref=GeneID:19300,GenBank:XR_004937453.1,MGI:MGI:1349217;gbkey=misc_RNA;gene=Abcd4;product=ATP-binding cassette%2C sub-family D (ALD)%2C member 4%2C transcript variant X11;transcript_id=XR_004937453.1;extra_copy_number=0
CM058252.1	Liftoff	exon	84219759	84219850	.	-	.	ID=exon-XR_004937453.1-10;Parent=rna-XR_004937453.1;Dbxref=GeneID:19300,GenBank:XR_004937453.1,MGI:MGI:1349217;gbkey=misc_RNA;gene=Abcd4;product=ATP-binding cassette%2C sub-family D (ALD)%2C member 4%2C transcript variant X11;transcript_id=XR_004937453.1;extra_copy_number=0
CM058252.1	Liftoff	exon	84219928	84220049	.	-	.	ID=exon-XR_004937453.1-9;Parent=rna-XR_004937453.1;Dbxref=GeneID:19300,GenBank:XR_004937453.1,MGI:MGI:1349217;gbkey=misc_RNA;gene=Abcd4;product=ATP-binding cassette%2C sub-family D (ALD)%2C member 4%2C transcript variant X11;transcript_id=XR_004937453.1;extra_copy_number=0
CM058252.1	Liftoff	exon	84220332	84220426	.	-	.	ID=exon-XR_004937453.1-8;Parent=rna-XR_004937453.1;Dbxref=GeneID:19300,GenBank:XR_004937453.1,MGI:MGI:1349217;gbkey=misc_RNA;gene=Abcd4;product=ATP-binding cassette%2C sub-family D (ALD)%2C member 4%2C transcript variant X11;transcript_id=XR_004937453.1;extra_copy_number=0
CM058252.1	Liftoff	exon	84222674	84222724	.	-	.	ID=exon-XR_004937453.1-7;Parent=rna-XR_004937453.1;Dbxref=GeneID:19300,GenBank:XR_004937453.1,MGI:MGI:1349217;gbkey=misc_RNA;gene=Abcd4;product=ATP-binding cassette%2C sub-family D (ALD)%2C member 4%2C transcript variant X11;transcript_id=XR_004937453.1;extra_copy_number=0
CM058252.1	Liftoff	exon	84223278	84223403	.	-	.	ID=exon-XR_004937453.1-6;Parent=rna-XR_004937453.1;Dbxref=GeneID:19300,GenBank:XR_004937453.1,MGI:MGI:1349217;gbkey=misc_RNA;gene=Abcd4;product=ATP-binding cassette%2C sub-family D (ALD)%2C member 4%2C transcript variant X11;transcript_id=XR_004937453.1;extra_copy_number=0
CM058252.1	Liftoff	exon	84223733	84223849	.	-	.	ID=exon-XR_004937453.1-5;Parent=rna-XR_004937453.1;Dbxref=GeneID:19300,GenBank:XR_004937453.1,MGI:MGI:1349217;gbkey=misc_RNA;gene=Abcd4;product=ATP-binding cassette%2C sub-family D (ALD)%2C member 4%2C transcript variant X11;transcript_id=XR_004937453.1;extra_copy_number=0
CM058252.1	Liftoff	exon	84224858	84224997	.	-	.	ID=exon-XR_004937453.1-4;Parent=rna-XR_004937453.1;Dbxref=GeneID:19300,GenBank:XR_004937453.1,MGI:MGI:1349217;gbkey=misc_RNA;gene=Abcd4;product=ATP-binding cassette%2C sub-family D (ALD)%2C member 4%2C transcript variant X11;transcript_id=XR_004937453.1;extra_copy_number=0
CM058252.1	Liftoff	exon	84226030	84226157	.	-	.	ID=exon-XR_004937453.1-3;Parent=rna-XR_004937453.1;Dbxref=GeneID:19300,GenBank:XR_004937453.1,MGI:MGI:1349217;gbkey=misc_RNA;gene=Abcd4;product=ATP-binding cassette%2C sub-family D (ALD)%2C member 4%2C transcript variant X11;transcript_id=XR_004937453.1;extra_copy_number=0
CM058252.1	Liftoff	exon	84226279	84226397	.	-	.	ID=exon-XR_004937453.1-2;Parent=rna-XR_004937453.1;Dbxref=GeneID:19300,GenBank:XR_004937453.1,MGI:MGI:1349217;gbkey=misc_RNA;gene=Abcd4;product=ATP-binding cassette%2C sub-family D (ALD)%2C member 4%2C transcript variant X11;transcript_id=XR_004937453.1;extra_copy_number=0
CM058252.1	Liftoff	exon	84228236	84228438	.	-	.	ID=exon-XR_004937453.1-1;Parent=rna-XR_004937453.1;Dbxref=GeneID:19300,GenBank:XR_004937453.1,MGI:MGI:1349217;gbkey=misc_RNA;gene=Abcd4;product=ATP-binding cassette%2C sub-family D (ALD)%2C member 4%2C transcript variant X11;transcript_id=XR_004937453.1;extra_copy_number=0
CM058252.1	Liftoff	transcript	84213944	84228438	.	-	.	ID=rna-XR_001780435.3;Parent=gene-Abcd4;Dbxref=GeneID:19300,GenBank:XR_001780435.3,MGI:MGI:1349217;Name=XR_001780435.3;gbkey=misc_RNA;gene=Abcd4;model_evidence=Supporting evidence includes similarity to: 2 mRNAs%2C 9 ESTs%2C 189 long SRA reads%2C and 100%25 coverage of the annotated genomic feature by RNAseq alignments%2C including 34 samples with support for all annotated introns;product=ATP-binding cassette%2C sub-family D (ALD)%2C member 4%2C transcript variant X5;transcript_id=XR_001780435.3;extra_copy_number=0
CM058252.1	Liftoff	exon	84213944	84214107	.	-	.	ID=exon-XR_001780435.3-18;Parent=rna-XR_001780435.3;Dbxref=GeneID:19300,GenBank:XR_001780435.3,MGI:MGI:1349217;gbkey=misc_RNA;gene=Abcd4;product=ATP-binding cassette%2C sub-family D (ALD)%2C member 4%2C transcript variant X5;transcript_id=XR_001780435.3;extra_copy_number=0
CM058252.1	Liftoff	exon	84214242	84214357	.	-	.	ID=exon-XR_001780435.3-17;Parent=rna-XR_001780435.3;Dbxref=GeneID:19300,GenBank:XR_001780435.3,MGI:MGI:1349217;gbkey=misc_RNA;gene=Abcd4;product=ATP-binding cassette%2C sub-family D (ALD)%2C member 4%2C transcript variant X5;transcript_id=XR_001780435.3;extra_copy_number=0
CM058252.1	Liftoff	exon	84214897	84214973	.	-	.	ID=exon-XR_001780435.3-16;Parent=rna-XR_001780435.3;Dbxref=GeneID:19300,GenBank:XR_001780435.3,MGI:MGI:1349217;gbkey=misc_RNA;gene=Abcd4;product=ATP-binding cassette%2C sub-family D (ALD)%2C member 4%2C transcript variant X5;transcript_id=XR_001780435.3;extra_copy_number=0
CM058252.1	Liftoff	exon	84215282	84215334	.	-	.	ID=exon-XR_001780435.3-15;Parent=rna-XR_001780435.3;Dbxref=GeneID:19300,GenBank:XR_001780435.3,MGI:MGI:1349217;gbkey=misc_RNA;gene=Abcd4;product=ATP-binding cassette%2C sub-family D (ALD)%2C member 4%2C transcript variant X5;transcript_id=XR_001780435.3;extra_copy_number=0
CM058252.1	Liftoff	exon	84215932	84215981	.	-	.	ID=exon-XR_001780435.3-14;Parent=rna-XR_001780435.3;Dbxref=GeneID:19300,GenBank:XR_001780435.3,MGI:MGI:1349217;gbkey=misc_RNA;gene=Abcd4;product=ATP-binding cassette%2C sub-family D (ALD)%2C member 4%2C transcript variant X5;transcript_id=XR_001780435.3;extra_copy_number=0
CM058252.1	Liftoff	exon	84216299	84216335	.	-	.	ID=exon-XR_001780435.3-13;Parent=rna-XR_001780435.3;Dbxref=GeneID:19300,GenBank:XR_001780435.3,MGI:MGI:1349217;gbkey=misc_RNA;gene=Abcd4;product=ATP-binding cassette%2C sub-family D (ALD)%2C member 4%2C transcript variant X5;transcript_id=XR_001780435.3;extra_copy_number=0
CM058252.1	Liftoff	exon	84217051	84217259	.	-	.	ID=exon-XR_001780435.3-12;Parent=rna-XR_001780435.3;Dbxref=GeneID:19300,GenBank:XR_001780435.3,MGI:MGI:1349217;gbkey=misc_RNA;gene=Abcd4;product=ATP-binding cassette%2C sub-family D (ALD)%2C member 4%2C transcript variant X5;transcript_id=XR_001780435.3;extra_copy_number=0
CM058252.1	Liftoff	exon	84219523	84219612	.	-	.	ID=exon-XR_001780435.3-11;Parent=rna-XR_001780435.3;Dbxref=GeneID:19300,GenBank:XR_001780435.3,MGI:MGI:1349217;gbkey=misc_RNA;gene=Abcd4;product=ATP-binding cassette%2C sub-family D (ALD)%2C member 4%2C transcript variant X5;transcript_id=XR_001780435.3;extra_copy_number=0
CM058252.1	Liftoff	exon	84219759	84219850	.	-	.	ID=exon-XR_001780435.3-10;Parent=rna-XR_001780435.3;Dbxref=GeneID:19300,GenBank:XR_001780435.3,MGI:MGI:1349217;gbkey=misc_RNA;gene=Abcd4;product=ATP-binding cassette%2C sub-family D (ALD)%2C member 4%2C transcript variant X5;transcript_id=XR_001780435.3;extra_copy_number=0
CM058252.1	Liftoff	exon	84219928	84220049	.	-	.	ID=exon-XR_001780435.3-9;Parent=rna-XR_001780435.3;Dbxref=GeneID:19300,GenBank:XR_001780435.3,MGI:MGI:1349217;gbkey=misc_RNA;gene=Abcd4;product=ATP-binding cassette%2C sub-family D (ALD)%2C member 4%2C transcript variant X5;transcript_id=XR_001780435.3;extra_copy_number=0
CM058252.1	Liftoff	exon	84220332	84220426	.	-	.	ID=exon-XR_001780435.3-8;Parent=rna-XR_001780435.3;Dbxref=GeneID:19300,GenBank:XR_001780435.3,MGI:MGI:1349217;gbkey=misc_RNA;gene=Abcd4;product=ATP-binding cassette%2C sub-family D (ALD)%2C member 4%2C transcript variant X5;transcript_id=XR_001780435.3;extra_copy_number=0
CM058252.1	Liftoff	exon	84222674	84222724	.	-	.	ID=exon-XR_001780435.3-7;Parent=rna-XR_001780435.3;Dbxref=GeneID:19300,GenBank:XR_001780435.3,MGI:MGI:1349217;gbkey=misc_RNA;gene=Abcd4;product=ATP-binding cassette%2C sub-family D (ALD)%2C member 4%2C transcript variant X5;transcript_id=XR_001780435.3;extra_copy_number=0
CM058252.1	Liftoff	exon	84223278	84223403	.	-	.	ID=exon-XR_001780435.3-6;Parent=rna-XR_001780435.3;Dbxref=GeneID:19300,GenBank:XR_001780435.3,MGI:MGI:1349217;gbkey=misc_RNA;gene=Abcd4;product=ATP-binding cassette%2C sub-family D (ALD)%2C member 4%2C transcript variant X5;transcript_id=XR_001780435.3;extra_copy_number=0
CM058252.1	Liftoff	exon	84223733	84223849	.	-	.	ID=exon-XR_001780435.3-5;Parent=rna-XR_001780435.3;Dbxref=GeneID:19300,GenBank:XR_001780435.3,MGI:MGI:1349217;gbkey=misc_RNA;gene=Abcd4;product=ATP-binding cassette%2C sub-family D (ALD)%2C member 4%2C transcript variant X5;transcript_id=XR_001780435.3;extra_copy_number=0
CM058252.1	Liftoff	exon	84224858	84224997	.	-	.	ID=exon-XR_001780435.3-4;Parent=rna-XR_001780435.3;Dbxref=GeneID:19300,GenBank:XR_001780435.3,MGI:MGI:1349217;gbkey=misc_RNA;gene=Abcd4;product=ATP-binding cassette%2C sub-family D (ALD)%2C member 4%2C transcript variant X5;transcript_id=XR_001780435.3;extra_copy_number=0
CM058252.1	Liftoff	exon	84226030	84226157	.	-	.	ID=exon-XR_001780435.3-3;Parent=rna-XR_001780435.3;Dbxref=GeneID:19300,GenBank:XR_001780435.3,MGI:MGI:1349217;gbkey=misc_RNA;gene=Abcd4;product=ATP-binding cassette%2C sub-family D (ALD)%2C member 4%2C transcript variant X5;transcript_id=XR_001780435.3;extra_copy_number=0
CM058252.1	Liftoff	exon	84226279	84226397	.	-	.	ID=exon-XR_001780435.3-2;Parent=rna-XR_001780435.3;Dbxref=GeneID:19300,GenBank:XR_001780435.3,MGI:MGI:1349217;gbkey=misc_RNA;gene=Abcd4;product=ATP-binding cassette%2C sub-family D (ALD)%2C member 4%2C transcript variant X5;transcript_id=XR_001780435.3;extra_copy_number=0
CM058252.1	Liftoff	exon	84228236	84228438	.	-	.	ID=exon-XR_001780435.3-1;Parent=rna-XR_001780435.3;Dbxref=GeneID:19300,GenBank:XR_001780435.3,MGI:MGI:1349217;gbkey=misc_RNA;gene=Abcd4;product=ATP-binding cassette%2C sub-family D (ALD)%2C member 4%2C transcript variant X5;transcript_id=XR_001780435.3;extra_copy_number=0
CM058252.1	Liftoff	gene	84251995	84262431	.	+	.	ID=gene-Vrtn;Dbxref=GeneID:432677,MGI:MGI:3588197;Name=Vrtn;description=vertebrae development associated;gbkey=Gene;gene=Vrtn;gene_biotype=protein_coding;gene_synonym=7420416P09Rik;coverage=1.0;sequence_ID=1.0;valid_ORFs=3;extra_copy_number=0;copy_num_ID=gene-Vrtn_0
CM058252.1	Liftoff	mRNA	84251995	84262431	.	+	.	ID=rna-NM_001168589.2;Parent=gene-Vrtn;Dbxref=GeneID:432677,GenBank:NM_001168589.2,MGI:MGI:3588197;Name=NM_001168589.2;gbkey=mRNA;gene=Vrtn;product=vertebrae development associated%2C transcript variant 2;transcript_id=NM_001168589.2;matches_ref_protein=True;valid_ORF=True;extra_copy_number=0
CM058252.1	Liftoff	exon	84251995	84252113	.	+	.	ID=exon-NM_001168589.2-1;Parent=rna-NM_001168589.2;Dbxref=GeneID:432677,GenBank:NM_001168589.2,MGI:MGI:3588197;gbkey=mRNA;gene=Vrtn;product=vertebrae development associated%2C transcript variant 2;transcript_id=NM_001168589.2;extra_copy_number=0
CM058252.1	Liftoff	exon	84259453	84262431	.	+	.	ID=exon-NM_001168589.2-2;Parent=rna-NM_001168589.2;Dbxref=GeneID:432677,GenBank:NM_001168589.2,MGI:MGI:3588197;gbkey=mRNA;gene=Vrtn;product=vertebrae development associated%2C transcript variant 2;transcript_id=NM_001168589.2;extra_copy_number=0
CM058252.1	Liftoff	CDS	84259454	84261676	.	+	.	ID=cds-NP_001162061.1;Parent=rna-NM_001168589.2;Dbxref=CCDS:CCDS26048.1,GeneID:432677,GenBank:NP_001162061.1,MGI:MGI:3588197;Name=NP_001162061.1;gbkey=CDS;gene=Vrtn;product=vertnin;protein_id=NP_001162061.1;extra_copy_number=0
CM058252.1	Liftoff	mRNA	84253531	84262431	.	+	.	ID=rna-NM_001168588.1;Parent=gene-Vrtn;Dbxref=GeneID:432677,GenBank:NM_001168588.1,MGI:MGI:3588197;Name=NM_001168588.1;gbkey=mRNA;gene=Vrtn;product=vertebrae development associated%2C transcript variant 1;transcript_id=NM_001168588.1;matches_ref_protein=True;valid_ORF=True;extra_copy_number=0
CM058252.1	Liftoff	exon	84253531	84253823	.	+	.	ID=exon-NM_001168588.1-1;Parent=rna-NM_001168588.1;Dbxref=GeneID:432677,GenBank:NM_001168588.1,MGI:MGI:3588197;gbkey=mRNA;gene=Vrtn;product=vertebrae development associated%2C transcript variant 1;transcript_id=NM_001168588.1;extra_copy_number=0
CM058252.1	Liftoff	exon	84253967	84254134	.	+	.	ID=exon-NM_001168588.1-2;Parent=rna-NM_001168588.1;Dbxref=GeneID:432677,GenBank:NM_001168588.1,MGI:MGI:3588197;gbkey=mRNA;gene=Vrtn;product=vertebrae development associated%2C transcript variant 1;transcript_id=NM_001168588.1;extra_copy_number=0
CM058252.1	Liftoff	exon	84259453	84262431	.	+	.	ID=exon-NM_001168588.1-3;Parent=rna-NM_001168588.1;Dbxref=GeneID:432677,GenBank:NM_001168588.1,MGI:MGI:3588197;gbkey=mRNA;gene=Vrtn;product=vertebrae development associated%2C transcript variant 1;transcript_id=NM_001168588.1;extra_copy_number=0
CM058252.1	Liftoff	CDS	84259454	84261676	.	+	.	ID=cds-NP_001162060.1;Parent=rna-NM_001168588.1;Dbxref=CCDS:CCDS26048.1,GeneID:432677,GenBank:NP_001162060.1,MGI:MGI:3588197;Name=NP_001162060.1;gbkey=CDS;gene=Vrtn;product=vertnin;protein_id=NP_001162060.1;extra_copy_number=0
CM058252.1	Liftoff	mRNA	84253872	84262431	.	+	.	ID=rna-NM_001033776.2;Parent=gene-Vrtn;Dbxref=GeneID:432677,GenBank:NM_001033776.2,MGI:MGI:3588197;Name=NM_001033776.2;gbkey=mRNA;gene=Vrtn;product=vertebrae development associated%2C transcript variant 3;tag=RefSeq Select;transcript_id=NM_001033776.2;matches_ref_protein=True;valid_ORF=True;extra_copy_number=0
CM058252.1	Liftoff	exon	84253872	84253920	.	+	.	ID=exon-NM_001033776.2-1;Parent=rna-NM_001033776.2;Dbxref=GeneID:432677,GenBank:NM_001033776.2,MGI:MGI:3588197;gbkey=mRNA;gene=Vrtn;product=vertebrae development associated%2C transcript variant 3;tag=RefSeq Select;transcript_id=NM_001033776.2;extra_copy_number=0
CM058252.1	Liftoff	exon	84259453	84262431	.	+	.	ID=exon-NM_001033776.2-2;Parent=rna-NM_001033776.2;Dbxref=GeneID:432677,GenBank:NM_001033776.2,MGI:MGI:3588197;gbkey=mRNA;gene=Vrtn;product=vertebrae development associated%2C transcript variant 3;tag=RefSeq Select;transcript_id=NM_001033776.2;extra_copy_number=0
CM058252.1	Liftoff	CDS	84259454	84261676	.	+	.	ID=cds-NP_001028948.1;Parent=rna-NM_001033776.2;Dbxref=CCDS:CCDS26048.1,GeneID:432677,GenBank:NP_001028948.1,MGI:MGI:3588197;Name=NP_001028948.1;gbkey=CDS;gene=Vrtn;product=vertnin;protein_id=NP_001028948.1;tag=RefSeq Select;extra_copy_number=0
CM058252.1	Liftoff	gene	84288259	84309937	.	-	.	ID=gene-Syndig1l;Dbxref=GeneID:627191,MGI:MGI:2685107;Name=Syndig1l;description=synapse differentiation inducing 1 like;gbkey=Gene;gene=Syndig1l;gene_biotype=protein_coding;gene_synonym=DSPC1,Gm261,SynDIG2,Tmem90a;coverage=0.999;sequence_ID=0.999;valid_ORFs=7;extra_copy_number=0;copy_num_ID=gene-Syndig1l_0
CM058252.1	Liftoff	mRNA	84288259	84309934	.	-	.	ID=rna-XM_006516124.4;Parent=gene-Syndig1l;Dbxref=GeneID:627191,GenBank:XM_006516124.4,MGI:MGI:2685107;Name=XM_006516124.4;gbkey=mRNA;gene=Syndig1l;model_evidence=Supporting evidence includes similarity to: 2 mRNAs%2C 5 ESTs%2C 5 Proteins%2C 107 long SRA reads%2C and 100%25 coverage of the annotated genomic feature by RNAseq alignments%2C including 12 samples with support for all annotated introns;product=synapse differentiation inducing 1 like%2C transcript variant X4;transcript_id=XM_006516124.4;matches_ref_protein=True;valid_ORF=True;extra_copy_number=0
CM058252.1	Liftoff	exon	84288259	84289859	.	-	.	ID=exon-XM_006516124.4-5;Parent=rna-XM_006516124.4;Dbxref=GeneID:627191,GenBank:XM_006516124.4,MGI:MGI:2685107;gbkey=mRNA;gene=Syndig1l;product=synapse differentiation inducing 1 like%2C transcript variant X4;transcript_id=XM_006516124.4;extra_copy_number=0
CM058252.1	Liftoff	exon	84290011	84290151	.	-	.	ID=exon-XM_006516124.4-4;Parent=rna-XM_006516124.4;Dbxref=GeneID:627191,GenBank:XM_006516124.4,MGI:MGI:2685107;gbkey=mRNA;gene=Syndig1l;product=synapse differentiation inducing 1 like%2C transcript variant X4;transcript_id=XM_006516124.4;extra_copy_number=0
CM058252.1	Liftoff	exon	84291360	84291837	.	-	.	ID=exon-XM_006516124.4-3;Parent=rna-XM_006516124.4;Dbxref=GeneID:627191,GenBank:XM_006516124.4,MGI:MGI:2685107;gbkey=mRNA;gene=Syndig1l;product=synapse differentiation inducing 1 like%2C transcript variant X4;transcript_id=XM_006516124.4;extra_copy_number=0
CM058252.1	Liftoff	exon	84294201	84294305	.	-	.	ID=exon-XM_006516124.4-2;Parent=rna-XM_006516124.4;Dbxref=GeneID:627191,GenBank:XM_006516124.4,MGI:MGI:2685107;gbkey=mRNA;gene=Syndig1l;product=synapse differentiation inducing 1 like%2C transcript variant X4;transcript_id=XM_006516124.4;extra_copy_number=0
CM058252.1	Liftoff	exon	84309517	84309934	.	-	.	ID=exon-XM_006516124.4-1;Parent=rna-XM_006516124.4;Dbxref=GeneID:627191,GenBank:XM_006516124.4,MGI:MGI:2685107;gbkey=mRNA;gene=Syndig1l;product=synapse differentiation inducing 1 like%2C transcript variant X4;transcript_id=XM_006516124.4;extra_copy_number=0
CM058252.1	Liftoff	CDS	84289701	84289859	.	-	.	ID=cds-XP_006516187.1;Parent=rna-XM_006516124.4;Dbxref=GeneID:627191,GenBank:XP_006516187.1,MGI:MGI:2685107;Name=XP_006516187.1;gbkey=CDS;gene=Syndig1l;product=synapse differentiation-inducing gene protein 1-like isoform X2;protein_id=XP_006516187.1;extra_copy_number=0
CM058252.1	Liftoff	CDS	84290011	84290151	.	-	.	ID=cds-XP_006516187.1;Parent=rna-XM_006516124.4;Dbxref=GeneID:627191,GenBank:XP_006516187.1,MGI:MGI:2685107;Name=XP_006516187.1;gbkey=CDS;gene=Syndig1l;product=synapse differentiation-inducing gene protein 1-like isoform X2;protein_id=XP_006516187.1;extra_copy_number=0
CM058252.1	Liftoff	CDS	84291360	84291773	.	-	.	ID=cds-XP_006516187.1;Parent=rna-XM_006516124.4;Dbxref=GeneID:627191,GenBank:XP_006516187.1,MGI:MGI:2685107;Name=XP_006516187.1;gbkey=CDS;gene=Syndig1l;product=synapse differentiation-inducing gene protein 1-like isoform X2;protein_id=XP_006516187.1;extra_copy_number=0
CM058252.1	Liftoff	mRNA	84288259	84309934	.	-	.	ID=rna-XM_006516125.4;Parent=gene-Syndig1l;Dbxref=GeneID:627191,GenBank:XM_006516125.4,MGI:MGI:2685107;Name=XM_006516125.4;gbkey=mRNA;gene=Syndig1l;model_evidence=Supporting evidence includes similarity to: 3 mRNAs%2C 3 ESTs%2C 5 Proteins%2C 106 long SRA reads%2C and 100%25 coverage of the annotated genomic feature by RNAseq alignments%2C including 7 samples with support for all annotated introns;product=synapse differentiation inducing 1 like%2C transcript variant X5;transcript_id=XM_006516125.4;matches_ref_protein=True;valid_ORF=True;extra_copy_number=0
CM058252.1	Liftoff	exon	84288259	84289859	.	-	.	ID=exon-XM_006516125.4-5;Parent=rna-XM_006516125.4;Dbxref=GeneID:627191,GenBank:XM_006516125.4,MGI:MGI:2685107;gbkey=mRNA;gene=Syndig1l;product=synapse differentiation inducing 1 like%2C transcript variant X5;transcript_id=XM_006516125.4;extra_copy_number=0
CM058252.1	Liftoff	exon	84290011	84290151	.	-	.	ID=exon-XM_006516125.4-4;Parent=rna-XM_006516125.4;Dbxref=GeneID:627191,GenBank:XM_006516125.4,MGI:MGI:2685107;gbkey=mRNA;gene=Syndig1l;product=synapse differentiation inducing 1 like%2C transcript variant X5;transcript_id=XM_006516125.4;extra_copy_number=0
CM058252.1	Liftoff	exon	84291360	84291837	.	-	.	ID=exon-XM_006516125.4-3;Parent=rna-XM_006516125.4;Dbxref=GeneID:627191,GenBank:XM_006516125.4,MGI:MGI:2685107;gbkey=mRNA;gene=Syndig1l;product=synapse differentiation inducing 1 like%2C transcript variant X5;transcript_id=XM_006516125.4;extra_copy_number=0
CM058252.1	Liftoff	exon	84294201	84294302	.	-	.	ID=exon-XM_006516125.4-2;Parent=rna-XM_006516125.4;Dbxref=GeneID:627191,GenBank:XM_006516125.4,MGI:MGI:2685107;gbkey=mRNA;gene=Syndig1l;product=synapse differentiation inducing 1 like%2C transcript variant X5;transcript_id=XM_006516125.4;extra_copy_number=0
CM058252.1	Liftoff	exon	84309517	84309934	.	-	.	ID=exon-XM_006516125.4-1;Parent=rna-XM_006516125.4;Dbxref=GeneID:627191,GenBank:XM_006516125.4,MGI:MGI:2685107;gbkey=mRNA;gene=Syndig1l;product=synapse differentiation inducing 1 like%2C transcript variant X5;transcript_id=XM_006516125.4;extra_copy_number=0
CM058252.1	Liftoff	CDS	84289701	84289859	.	-	.	ID=cds-XP_006516188.1;Parent=rna-XM_006516125.4;Dbxref=GeneID:627191,GenBank:XP_006516188.1,MGI:MGI:2685107;Name=XP_006516188.1;gbkey=CDS;gene=Syndig1l;product=synapse differentiation-inducing gene protein 1-like isoform X2;protein_id=XP_006516188.1;extra_copy_number=0
CM058252.1	Liftoff	CDS	84290011	84290151	.	-	.	ID=cds-XP_006516188.1;Parent=rna-XM_006516125.4;Dbxref=GeneID:627191,GenBank:XP_006516188.1,MGI:MGI:2685107;Name=XP_006516188.1;gbkey=CDS;gene=Syndig1l;product=synapse differentiation-inducing gene protein 1-like isoform X2;protein_id=XP_006516188.1;extra_copy_number=0
CM058252.1	Liftoff	CDS	84291360	84291773	.	-	.	ID=cds-XP_006516188.1;Parent=rna-XM_006516125.4;Dbxref=GeneID:627191,GenBank:XP_006516188.1,MGI:MGI:2685107;Name=XP_006516188.1;gbkey=CDS;gene=Syndig1l;product=synapse differentiation-inducing gene protein 1-like isoform X2;protein_id=XP_006516188.1;extra_copy_number=0
CM058252.1	Liftoff	mRNA	84288259	84309937	.	-	.	ID=rna-XM_030246834.2;Parent=gene-Syndig1l;Dbxref=GeneID:627191,GenBank:XM_030246834.2,MGI:MGI:2685107;Name=XM_030246834.2;gbkey=mRNA;gene=Syndig1l;model_evidence=Supporting evidence includes similarity to: 2 ESTs%2C 84 long SRA reads%2C and 100%25 coverage of the annotated genomic feature by RNAseq alignments%2C including 14 samples with support for all annotated introns;product=synapse differentiation inducing 1 like%2C transcript variant X1;transcript_id=XM_030246834.2;matches_ref_protein=True;valid_ORF=True;extra_copy_number=0
CM058252.1	Liftoff	exon	84288259	84289859	.	-	.	ID=exon-XM_030246834.2-4;Parent=rna-XM_030246834.2;Dbxref=GeneID:627191,GenBank:XM_030246834.2,MGI:MGI:2685107;gbkey=mRNA;gene=Syndig1l;product=synapse differentiation inducing 1 like%2C transcript variant X1;transcript_id=XM_030246834.2;extra_copy_number=0
CM058252.1	Liftoff	exon	84290011	84290336	.	-	.	ID=exon-XM_030246834.2-3;Parent=rna-XM_030246834.2;Dbxref=GeneID:627191,GenBank:XM_030246834.2,MGI:MGI:2685107;gbkey=mRNA;gene=Syndig1l;product=synapse differentiation inducing 1 like%2C transcript variant X1;transcript_id=XM_030246834.2;extra_copy_number=0
CM058252.1	Liftoff	exon	84291360	84291837	.	-	.	ID=exon-XM_030246834.2-2;Parent=rna-XM_030246834.2;Dbxref=GeneID:627191,GenBank:XM_030246834.2,MGI:MGI:2685107;gbkey=mRNA;gene=Syndig1l;product=synapse differentiation inducing 1 like%2C transcript variant X1;transcript_id=XM_030246834.2;extra_copy_number=0
CM058252.1	Liftoff	exon	84309517	84309937	.	-	.	ID=exon-XM_030246834.2-1;Parent=rna-XM_030246834.2;Dbxref=GeneID:627191,GenBank:XM_030246834.2,MGI:MGI:2685107;gbkey=mRNA;gene=Syndig1l;product=synapse differentiation inducing 1 like%2C transcript variant X1;transcript_id=XM_030246834.2;extra_copy_number=0
CM058252.1	Liftoff	CDS	84289739	84289859	.	-	.	ID=cds-XP_030102694.1;Parent=rna-XM_030246834.2;Dbxref=GeneID:627191,GenBank:XP_030102694.1,MGI:MGI:2685107;Name=XP_030102694.1;gbkey=CDS;gene=Syndig1l;product=synapse differentiation-inducing gene protein 1-like isoform X1;protein_id=XP_030102694.1;extra_copy_number=0
CM058252.1	Liftoff	CDS	84290011	84290336	.	-	.	ID=cds-XP_030102694.1;Parent=rna-XM_030246834.2;Dbxref=GeneID:627191,GenBank:XP_030102694.1,MGI:MGI:2685107;Name=XP_030102694.1;gbkey=CDS;gene=Syndig1l;product=synapse differentiation-inducing gene protein 1-like isoform X1;protein_id=XP_030102694.1;extra_copy_number=0
CM058252.1	Liftoff	CDS	84291360	84291773	.	-	.	ID=cds-XP_030102694.1;Parent=rna-XM_030246834.2;Dbxref=GeneID:627191,GenBank:XP_030102694.1,MGI:MGI:2685107;Name=XP_030102694.1;gbkey=CDS;gene=Syndig1l;product=synapse differentiation-inducing gene protein 1-like isoform X1;protein_id=XP_030102694.1;extra_copy_number=0
CM058252.1	Liftoff	mRNA	84288259	84309937	.	-	.	ID=rna-XM_030246835.2;Parent=gene-Syndig1l;Dbxref=GeneID:627191,GenBank:XM_030246835.2,MGI:MGI:2685107;Name=XM_030246835.2;gbkey=mRNA;gene=Syndig1l;model_evidence=Supporting evidence includes similarity to: 5 ESTs%2C 67 long SRA reads%2C and 100%25 coverage of the annotated genomic feature by RNAseq alignments%2C including 12 samples with support for all annotated introns;product=synapse differentiation inducing 1 like%2C transcript variant X2;transcript_id=XM_030246835.2;matches_ref_protein=True;valid_ORF=True;extra_copy_number=0
CM058252.1	Liftoff	exon	84288259	84289859	.	-	.	ID=exon-XM_030246835.2-5;Parent=rna-XM_030246835.2;Dbxref=GeneID:627191,GenBank:XM_030246835.2,MGI:MGI:2685107;gbkey=mRNA;gene=Syndig1l;product=synapse differentiation inducing 1 like%2C transcript variant X2;transcript_id=XM_030246835.2;extra_copy_number=0
CM058252.1	Liftoff	exon	84290011	84290336	.	-	.	ID=exon-XM_030246835.2-4;Parent=rna-XM_030246835.2;Dbxref=GeneID:627191,GenBank:XM_030246835.2,MGI:MGI:2685107;gbkey=mRNA;gene=Syndig1l;product=synapse differentiation inducing 1 like%2C transcript variant X2;transcript_id=XM_030246835.2;extra_copy_number=0
CM058252.1	Liftoff	exon	84291360	84291837	.	-	.	ID=exon-XM_030246835.2-3;Parent=rna-XM_030246835.2;Dbxref=GeneID:627191,GenBank:XM_030246835.2,MGI:MGI:2685107;gbkey=mRNA;gene=Syndig1l;product=synapse differentiation inducing 1 like%2C transcript variant X2;transcript_id=XM_030246835.2;extra_copy_number=0
CM058252.1	Liftoff	exon	84294201	84294305	.	-	.	ID=exon-XM_030246835.2-2;Parent=rna-XM_030246835.2;Dbxref=GeneID:627191,GenBank:XM_030246835.2,MGI:MGI:2685107;gbkey=mRNA;gene=Syndig1l;product=synapse differentiation inducing 1 like%2C transcript variant X2;transcript_id=XM_030246835.2;extra_copy_number=0
CM058252.1	Liftoff	exon	84309517	84309937	.	-	.	ID=exon-XM_030246835.2-1;Parent=rna-XM_030246835.2;Dbxref=GeneID:627191,GenBank:XM_030246835.2,MGI:MGI:2685107;gbkey=mRNA;gene=Syndig1l;product=synapse differentiation inducing 1 like%2C transcript variant X2;transcript_id=XM_030246835.2;extra_copy_number=0
CM058252.1	Liftoff	CDS	84289739	84289859	.	-	.	ID=cds-XP_030102695.1;Parent=rna-XM_030246835.2;Dbxref=GeneID:627191,GenBank:XP_030102695.1,MGI:MGI:2685107;Name=XP_030102695.1;gbkey=CDS;gene=Syndig1l;product=synapse differentiation-inducing gene protein 1-like isoform X1;protein_id=XP_030102695.1;extra_copy_number=0
CM058252.1	Liftoff	CDS	84290011	84290336	.	-	.	ID=cds-XP_030102695.1;Parent=rna-XM_030246835.2;Dbxref=GeneID:627191,GenBank:XP_030102695.1,MGI:MGI:2685107;Name=XP_030102695.1;gbkey=CDS;gene=Syndig1l;product=synapse differentiation-inducing gene protein 1-like isoform X1;protein_id=XP_030102695.1;extra_copy_number=0
CM058252.1	Liftoff	CDS	84291360	84291773	.	-	.	ID=cds-XP_030102695.1;Parent=rna-XM_030246835.2;Dbxref=GeneID:627191,GenBank:XP_030102695.1,MGI:MGI:2685107;Name=XP_030102695.1;gbkey=CDS;gene=Syndig1l;product=synapse differentiation-inducing gene protein 1-like isoform X1;protein_id=XP_030102695.1;extra_copy_number=0
CM058252.1	Liftoff	mRNA	84288259	84309937	.	-	.	ID=rna-XM_030246836.2;Parent=gene-Syndig1l;Dbxref=GeneID:627191,GenBank:XM_030246836.2,MGI:MGI:2685107;Name=XM_030246836.2;gbkey=mRNA;gene=Syndig1l;model_evidence=Supporting evidence includes similarity to: 3 ESTs%2C 67 long SRA reads%2C and 100%25 coverage of the annotated genomic feature by RNAseq alignments%2C including 7 samples with support for all annotated introns;product=synapse differentiation inducing 1 like%2C transcript variant X3;transcript_id=XM_030246836.2;matches_ref_protein=True;valid_ORF=True;extra_copy_number=0
CM058252.1	Liftoff	exon	84288259	84289859	.	-	.	ID=exon-XM_030246836.2-5;Parent=rna-XM_030246836.2;Dbxref=GeneID:627191,GenBank:XM_030246836.2,MGI:MGI:2685107;gbkey=mRNA;gene=Syndig1l;product=synapse differentiation inducing 1 like%2C transcript variant X3;transcript_id=XM_030246836.2;extra_copy_number=0
CM058252.1	Liftoff	exon	84290011	84290336	.	-	.	ID=exon-XM_030246836.2-4;Parent=rna-XM_030246836.2;Dbxref=GeneID:627191,GenBank:XM_030246836.2,MGI:MGI:2685107;gbkey=mRNA;gene=Syndig1l;product=synapse differentiation inducing 1 like%2C transcript variant X3;transcript_id=XM_030246836.2;extra_copy_number=0
CM058252.1	Liftoff	exon	84291360	84291837	.	-	.	ID=exon-XM_030246836.2-3;Parent=rna-XM_030246836.2;Dbxref=GeneID:627191,GenBank:XM_030246836.2,MGI:MGI:2685107;gbkey=mRNA;gene=Syndig1l;product=synapse differentiation inducing 1 like%2C transcript variant X3;transcript_id=XM_030246836.2;extra_copy_number=0
CM058252.1	Liftoff	exon	84294201	84294302	.	-	.	ID=exon-XM_030246836.2-2;Parent=rna-XM_030246836.2;Dbxref=GeneID:627191,GenBank:XM_030246836.2,MGI:MGI:2685107;gbkey=mRNA;gene=Syndig1l;product=synapse differentiation inducing 1 like%2C transcript variant X3;transcript_id=XM_030246836.2;extra_copy_number=0
CM058252.1	Liftoff	exon	84309517	84309937	.	-	.	ID=exon-XM_030246836.2-1;Parent=rna-XM_030246836.2;Dbxref=GeneID:627191,GenBank:XM_030246836.2,MGI:MGI:2685107;gbkey=mRNA;gene=Syndig1l;product=synapse differentiation inducing 1 like%2C transcript variant X3;transcript_id=XM_030246836.2;extra_copy_number=0
CM058252.1	Liftoff	CDS	84289739	84289859	.	-	.	ID=cds-XP_030102696.1;Parent=rna-XM_030246836.2;Dbxref=GeneID:627191,GenBank:XP_030102696.1,MGI:MGI:2685107;Name=XP_030102696.1;gbkey=CDS;gene=Syndig1l;product=synapse differentiation-inducing gene protein 1-like isoform X1;protein_id=XP_030102696.1;extra_copy_number=0
CM058252.1	Liftoff	CDS	84290011	84290336	.	-	.	ID=cds-XP_030102696.1;Parent=rna-XM_030246836.2;Dbxref=GeneID:627191,GenBank:XP_030102696.1,MGI:MGI:2685107;Name=XP_030102696.1;gbkey=CDS;gene=Syndig1l;product=synapse differentiation-inducing gene protein 1-like isoform X1;protein_id=XP_030102696.1;extra_copy_number=0
CM058252.1	Liftoff	CDS	84291360	84291773	.	-	.	ID=cds-XP_030102696.1;Parent=rna-XM_030246836.2;Dbxref=GeneID:627191,GenBank:XP_030102696.1,MGI:MGI:2685107;Name=XP_030102696.1;gbkey=CDS;gene=Syndig1l;product=synapse differentiation-inducing gene protein 1-like isoform X1;protein_id=XP_030102696.1;extra_copy_number=0
CM058252.1	Liftoff	mRNA	84288259	84297949	.	-	.	ID=rna-XM_036157555.1;Parent=gene-Syndig1l;Dbxref=GeneID:627191,GenBank:XM_036157555.1,MGI:MGI:2685107;Name=XM_036157555.1;gbkey=mRNA;gene=Syndig1l;model_evidence=Supporting evidence includes similarity to: 2 mRNAs%2C 2 ESTs%2C 5 Proteins%2C 109 long SRA reads%2C and 100%25 coverage of the annotated genomic feature by RNAseq alignments%2C including 4 samples with support for all annotated introns;product=synapse differentiation inducing 1 like%2C transcript variant X6;transcript_id=XM_036157555.1;matches_ref_protein=True;valid_ORF=True;extra_copy_number=0
CM058252.1	Liftoff	exon	84288259	84289859	.	-	.	ID=exon-XM_036157555.1-5;Parent=rna-XM_036157555.1;Dbxref=GeneID:627191,GenBank:XM_036157555.1,MGI:MGI:2685107;gbkey=mRNA;gene=Syndig1l;product=synapse differentiation inducing 1 like%2C transcript variant X6;transcript_id=XM_036157555.1;extra_copy_number=0
CM058252.1	Liftoff	exon	84290011	84290151	.	-	.	ID=exon-XM_036157555.1-4;Parent=rna-XM_036157555.1;Dbxref=GeneID:627191,GenBank:XM_036157555.1,MGI:MGI:2685107;gbkey=mRNA;gene=Syndig1l;product=synapse differentiation inducing 1 like%2C transcript variant X6;transcript_id=XM_036157555.1;extra_copy_number=0
CM058252.1	Liftoff	exon	84291360	84291837	.	-	.	ID=exon-XM_036157555.1-3;Parent=rna-XM_036157555.1;Dbxref=GeneID:627191,GenBank:XM_036157555.1,MGI:MGI:2685107;gbkey=mRNA;gene=Syndig1l;product=synapse differentiation inducing 1 like%2C transcript variant X6;transcript_id=XM_036157555.1;extra_copy_number=0
CM058252.1	Liftoff	exon	84294201	84294305	.	-	.	ID=exon-XM_036157555.1-2;Parent=rna-XM_036157555.1;Dbxref=GeneID:627191,GenBank:XM_036157555.1,MGI:MGI:2685107;gbkey=mRNA;gene=Syndig1l;product=synapse differentiation inducing 1 like%2C transcript variant X6;transcript_id=XM_036157555.1;extra_copy_number=0
CM058252.1	Liftoff	exon	84294694	84297949	.	-	.	ID=exon-XM_036157555.1-1;Parent=rna-XM_036157555.1;Dbxref=GeneID:627191,GenBank:XM_036157555.1,MGI:MGI:2685107;gbkey=mRNA;gene=Syndig1l;product=synapse differentiation inducing 1 like%2C transcript variant X6;transcript_id=XM_036157555.1;extra_copy_number=0
CM058252.1	Liftoff	CDS	84289701	84289859	.	-	.	ID=cds-XP_036013448.1;Parent=rna-XM_036157555.1;Dbxref=GeneID:627191,GenBank:XP_036013448.1,MGI:MGI:2685107;Name=XP_036013448.1;gbkey=CDS;gene=Syndig1l;product=synapse differentiation-inducing gene protein 1-like isoform X2;protein_id=XP_036013448.1;extra_copy_number=0
CM058252.1	Liftoff	CDS	84290011	84290151	.	-	.	ID=cds-XP_036013448.1;Parent=rna-XM_036157555.1;Dbxref=GeneID:627191,GenBank:XP_036013448.1,MGI:MGI:2685107;Name=XP_036013448.1;gbkey=CDS;gene=Syndig1l;product=synapse differentiation-inducing gene protein 1-like isoform X2;protein_id=XP_036013448.1;extra_copy_number=0
CM058252.1	Liftoff	CDS	84291360	84291773	.	-	.	ID=cds-XP_036013448.1;Parent=rna-XM_036157555.1;Dbxref=GeneID:627191,GenBank:XP_036013448.1,MGI:MGI:2685107;Name=XP_036013448.1;gbkey=CDS;gene=Syndig1l;product=synapse differentiation-inducing gene protein 1-like isoform X2;protein_id=XP_036013448.1;extra_copy_number=0
CM058252.1	Liftoff	mRNA	84288260	84309798	.	-	.	ID=rna-NM_001033334.2;Parent=gene-Syndig1l;Dbxref=GeneID:627191,GenBank:NM_001033334.2,MGI:MGI:2685107;Name=NM_001033334.2;gbkey=mRNA;gene=Syndig1l;product=synapse differentiation inducing 1 like;tag=RefSeq Select;transcript_id=NM_001033334.2;matches_ref_protein=True;valid_ORF=True;extra_copy_number=0
CM058252.1	Liftoff	exon	84288260	84289859	.	-	.	ID=exon-NM_001033334.2-4;Parent=rna-NM_001033334.2;Dbxref=GeneID:627191,GenBank:NM_001033334.2,MGI:MGI:2685107;gbkey=mRNA;gene=Syndig1l;product=synapse differentiation inducing 1 like;tag=RefSeq Select;transcript_id=NM_001033334.2;extra_copy_number=0
CM058252.1	Liftoff	exon	84290011	84290151	.	-	.	ID=exon-NM_001033334.2-3;Parent=rna-NM_001033334.2;Dbxref=GeneID:627191,GenBank:NM_001033334.2,MGI:MGI:2685107;gbkey=mRNA;gene=Syndig1l;product=synapse differentiation inducing 1 like;tag=RefSeq Select;transcript_id=NM_001033334.2;extra_copy_number=0
CM058252.1	Liftoff	exon	84291360	84291837	.	-	.	ID=exon-NM_001033334.2-2;Parent=rna-NM_001033334.2;Dbxref=GeneID:627191,GenBank:NM_001033334.2,MGI:MGI:2685107;gbkey=mRNA;gene=Syndig1l;product=synapse differentiation inducing 1 like;tag=RefSeq Select;transcript_id=NM_001033334.2;extra_copy_number=0
CM058252.1	Liftoff	exon	84309517	84309798	.	-	.	ID=exon-NM_001033334.2-1;Parent=rna-NM_001033334.2;Dbxref=GeneID:627191,GenBank:NM_001033334.2,MGI:MGI:2685107;gbkey=mRNA;gene=Syndig1l;product=synapse differentiation inducing 1 like;tag=RefSeq Select;transcript_id=NM_001033334.2;extra_copy_number=0
CM058252.1	Liftoff	CDS	84289701	84289859	.	-	.	ID=cds-NP_001028506.1;Parent=rna-NM_001033334.2;Dbxref=CCDS:CCDS26049.1,GeneID:627191,GenBank:NP_001028506.1,MGI:MGI:2685107;Name=NP_001028506.1;gbkey=CDS;gene=Syndig1l;product=synapse differentiation-inducing gene protein 1-like;protein_id=NP_001028506.1;tag=RefSeq Select;extra_copy_number=0
CM058252.1	Liftoff	CDS	84290011	84290151	.	-	.	ID=cds-NP_001028506.1;Parent=rna-NM_001033334.2;Dbxref=CCDS:CCDS26049.1,GeneID:627191,GenBank:NP_001028506.1,MGI:MGI:2685107;Name=NP_001028506.1;gbkey=CDS;gene=Syndig1l;product=synapse differentiation-inducing gene protein 1-like;protein_id=NP_001028506.1;tag=RefSeq Select;extra_copy_number=0
CM058252.1	Liftoff	CDS	84291360	84291773	.	-	.	ID=cds-NP_001028506.1;Parent=rna-NM_001033334.2;Dbxref=CCDS:CCDS26049.1,GeneID:627191,GenBank:NP_001028506.1,MGI:MGI:2685107;Name=NP_001028506.1;gbkey=CDS;gene=Syndig1l;product=synapse differentiation-inducing gene protein 1-like;protein_id=NP_001028506.1;tag=RefSeq Select;extra_copy_number=0
CM058252.1	Liftoff	gene	84365557	84384111	.	-	.	ID=gene-Npc2;Dbxref=GeneID:67963,MGI:MGI:1915213;Name=Npc2;description=NPC intracellular cholesterol transporter 2;gbkey=Gene;gene=Npc2;gene_biotype=protein_coding;gene_synonym=2700012J19Rik,HE1;coverage=1.0;sequence_ID=1.0;valid_ORFs=1;extra_copy_number=0;copy_num_ID=gene-Npc2_0
CM058252.1	Liftoff	mRNA	84365557	84384111	.	-	.	ID=rna-NM_023409.4;Parent=gene-Npc2;Dbxref=GeneID:67963,GenBank:NM_023409.4,MGI:MGI:1915213;Name=NM_023409.4;gbkey=mRNA;gene=Npc2;product=NPC intracellular cholesterol transporter 2;tag=RefSeq Select;transcript_id=NM_023409.4;matches_ref_protein=True;valid_ORF=True;extra_copy_number=0
CM058252.1	Liftoff	exon	84365557	84368210	.	-	.	ID=exon-NM_023409.4-4;Parent=rna-NM_023409.4;Dbxref=GeneID:67963,GenBank:NM_023409.4,MGI:MGI:1915213;gbkey=mRNA;gene=Npc2;product=NPC intracellular cholesterol transporter 2;tag=RefSeq Select;transcript_id=NM_023409.4;extra_copy_number=0
CM058252.1	Liftoff	exon	84371718	84371890	.	-	.	ID=exon-NM_023409.4-3;Parent=rna-NM_023409.4;Dbxref=GeneID:67963,GenBank:NM_023409.4,MGI:MGI:1915213;gbkey=mRNA;gene=Npc2;product=NPC intracellular cholesterol transporter 2;tag=RefSeq Select;transcript_id=NM_023409.4;extra_copy_number=0
CM058252.1	Liftoff	exon	84376275	84376382	.	-	.	ID=exon-NM_023409.4-2;Parent=rna-NM_023409.4;Dbxref=GeneID:67963,GenBank:NM_023409.4,MGI:MGI:1915213;gbkey=mRNA;gene=Npc2;product=NPC intracellular cholesterol transporter 2;tag=RefSeq Select;transcript_id=NM_023409.4;extra_copy_number=0
CM058252.1	Liftoff	exon	84383785	84384111	.	-	.	ID=exon-NM_023409.4-1;Parent=rna-NM_023409.4;Dbxref=GeneID:67963,GenBank:NM_023409.4,MGI:MGI:1915213;gbkey=mRNA;gene=Npc2;product=NPC intracellular cholesterol transporter 2;tag=RefSeq Select;transcript_id=NM_023409.4;extra_copy_number=0
CM058252.1	Liftoff	CDS	84368124	84368210	.	-	.	ID=cds-NP_075898.1;Parent=rna-NM_023409.4;Dbxref=CCDS:CCDS26050.1,GeneID:67963,GenBank:NP_075898.1,MGI:MGI:1915213;Name=NP_075898.1;gbkey=CDS;gene=Npc2;product=NPC intracellular cholesterol transporter 2 precursor;protein_id=NP_075898.1;tag=RefSeq Select;extra_copy_number=0
CM058252.1	Liftoff	CDS	84371718	84371890	.	-	.	ID=cds-NP_075898.1;Parent=rna-NM_023409.4;Dbxref=CCDS:CCDS26050.1,GeneID:67963,GenBank:NP_075898.1,MGI:MGI:1915213;Name=NP_075898.1;gbkey=CDS;gene=Npc2;product=NPC intracellular cholesterol transporter 2 precursor;protein_id=NP_075898.1;tag=RefSeq Select;extra_copy_number=0
CM058252.1	Liftoff	CDS	84376275	84376382	.	-	.	ID=cds-NP_075898.1;Parent=rna-NM_023409.4;Dbxref=CCDS:CCDS26050.1,GeneID:67963,GenBank:NP_075898.1,MGI:MGI:1915213;Name=NP_075898.1;gbkey=CDS;gene=Npc2;product=NPC intracellular cholesterol transporter 2 precursor;protein_id=NP_075898.1;tag=RefSeq Select;extra_copy_number=0
CM058252.1	Liftoff	CDS	84383785	84383866	.	-	.	ID=cds-NP_075898.1;Parent=rna-NM_023409.4;Dbxref=CCDS:CCDS26050.1,GeneID:67963,GenBank:NP_075898.1,MGI:MGI:1915213;Name=NP_075898.1;gbkey=CDS;gene=Npc2;product=NPC intracellular cholesterol transporter 2 precursor;protein_id=NP_075898.1;tag=RefSeq Select;extra_copy_number=0
CM058252.1	Liftoff	gene	84384232	84386088	.	+	.	ID=gene-Isca2;Dbxref=GeneID:74316,MGI:MGI:1921566;Name=Isca2;description=iron-sulfur cluster assembly 2;gbkey=Gene;gene=Isca2;gene_biotype=protein_coding;gene_synonym=0710001C05Rik,5730594E03Rik,Hbld1;coverage=1.0;sequence_ID=1.0;valid_ORFs=4;extra_copy_number=0;copy_num_ID=gene-Isca2_0
CM058252.1	Liftoff	mRNA	84384232	84386087	.	+	.	ID=rna-XM_006516297.5;Parent=gene-Isca2;Dbxref=GeneID:74316,GenBank:XM_006516297.5,MGI:MGI:1921566;Name=XM_006516297.5;gbkey=mRNA;gene=Isca2;model_evidence=Supporting evidence includes similarity to: 2 mRNAs%2C 4 ESTs%2C 1 Protein%2C 732 long SRA reads%2C and 100%25 coverage of the annotated genomic feature by RNAseq alignments%2C including 35 samples with support for all annotated introns;product=iron-sulfur cluster assembly 2%2C transcript variant X2;transcript_id=XM_006516297.5;matches_ref_protein=True;valid_ORF=True;extra_copy_number=0
CM058252.1	Liftoff	exon	84384232	84384294	.	+	.	ID=exon-XM_006516297.5-1;Parent=rna-XM_006516297.5;Dbxref=GeneID:74316,GenBank:XM_006516297.5,MGI:MGI:1921566;gbkey=mRNA;gene=Isca2;product=iron-sulfur cluster assembly 2%2C transcript variant X2;transcript_id=XM_006516297.5;extra_copy_number=0
CM058252.1	Liftoff	exon	84384574	84384676	.	+	.	ID=exon-XM_006516297.5-2;Parent=rna-XM_006516297.5;Dbxref=GeneID:74316,GenBank:XM_006516297.5,MGI:MGI:1921566;gbkey=mRNA;gene=Isca2;product=iron-sulfur cluster assembly 2%2C transcript variant X2;transcript_id=XM_006516297.5;extra_copy_number=0
CM058252.1	Liftoff	exon	84384792	84384907	.	+	.	ID=exon-XM_006516297.5-3;Parent=rna-XM_006516297.5;Dbxref=GeneID:74316,GenBank:XM_006516297.5,MGI:MGI:1921566;gbkey=mRNA;gene=Isca2;product=iron-sulfur cluster assembly 2%2C transcript variant X2;transcript_id=XM_006516297.5;extra_copy_number=0
CM058252.1	Liftoff	exon	84385542	84386087	.	+	.	ID=exon-XM_006516297.5-4;Parent=rna-XM_006516297.5;Dbxref=GeneID:74316,GenBank:XM_006516297.5,MGI:MGI:1921566;gbkey=mRNA;gene=Isca2;product=iron-sulfur cluster assembly 2%2C transcript variant X2;transcript_id=XM_006516297.5;extra_copy_number=0
CM058252.1	Liftoff	CDS	84384272	84384294	.	+	.	ID=cds-XP_006516360.1;Parent=rna-XM_006516297.5;Dbxref=GeneID:74316,GenBank:XP_006516360.1,MGI:MGI:1921566;Name=XP_006516360.1;gbkey=CDS;gene=Isca2;product=iron-sulfur cluster assembly 2 homolog%2C mitochondrial isoform X2;protein_id=XP_006516360.1;extra_copy_number=0
CM058252.1	Liftoff	CDS	84384574	84384676	.	+	.	ID=cds-XP_006516360.1;Parent=rna-XM_006516297.5;Dbxref=GeneID:74316,GenBank:XP_006516360.1,MGI:MGI:1921566;Name=XP_006516360.1;gbkey=CDS;gene=Isca2;product=iron-sulfur cluster assembly 2 homolog%2C mitochondrial isoform X2;protein_id=XP_006516360.1;extra_copy_number=0
CM058252.1	Liftoff	CDS	84384792	84384907	.	+	.	ID=cds-XP_006516360.1;Parent=rna-XM_006516297.5;Dbxref=GeneID:74316,GenBank:XP_006516360.1,MGI:MGI:1921566;Name=XP_006516360.1;gbkey=CDS;gene=Isca2;product=iron-sulfur cluster assembly 2 homolog%2C mitochondrial isoform X2;protein_id=XP_006516360.1;extra_copy_number=0
CM058252.1	Liftoff	CDS	84385542	84385716	.	+	.	ID=cds-XP_006516360.1;Parent=rna-XM_006516297.5;Dbxref=GeneID:74316,GenBank:XP_006516360.1,MGI:MGI:1921566;Name=XP_006516360.1;gbkey=CDS;gene=Isca2;product=iron-sulfur cluster assembly 2 homolog%2C mitochondrial isoform X2;protein_id=XP_006516360.1;extra_copy_number=0
CM058252.1	Liftoff	mRNA	84384241	84386087	.	+	.	ID=rna-XM_006516298.3;Parent=gene-Isca2;Dbxref=GeneID:74316,GenBank:XM_006516298.3,MGI:MGI:1921566;Name=XM_006516298.3;gbkey=mRNA;gene=Isca2;model_evidence=Supporting evidence includes similarity to: 1 mRNA%2C 4 ESTs%2C 1 Protein%2C 493 long SRA reads%2C and 100%25 coverage of the annotated genomic feature by RNAseq alignments%2C including 22 samples with support for all annotated introns;product=iron-sulfur cluster assembly 2%2C transcript variant X3;transcript_id=XM_006516298.3;matches_ref_protein=True;valid_ORF=True;extra_copy_number=0
CM058252.1	Liftoff	exon	84384241	84384294	.	+	.	ID=exon-XM_006516298.3-1;Parent=rna-XM_006516298.3;Dbxref=GeneID:74316,GenBank:XM_006516298.3,MGI:MGI:1921566;gbkey=mRNA;gene=Isca2;product=iron-sulfur cluster assembly 2%2C transcript variant X3;transcript_id=XM_006516298.3;extra_copy_number=0
CM058252.1	Liftoff	exon	84384595	84384676	.	+	.	ID=exon-XM_006516298.3-2;Parent=rna-XM_006516298.3;Dbxref=GeneID:74316,GenBank:XM_006516298.3,MGI:MGI:1921566;gbkey=mRNA;gene=Isca2;product=iron-sulfur cluster assembly 2%2C transcript variant X3;transcript_id=XM_006516298.3;extra_copy_number=0
CM058252.1	Liftoff	exon	84384792	84384907	.	+	.	ID=exon-XM_006516298.3-3;Parent=rna-XM_006516298.3;Dbxref=GeneID:74316,GenBank:XM_006516298.3,MGI:MGI:1921566;gbkey=mRNA;gene=Isca2;product=iron-sulfur cluster assembly 2%2C transcript variant X3;transcript_id=XM_006516298.3;extra_copy_number=0
CM058252.1	Liftoff	exon	84385542	84386087	.	+	.	ID=exon-XM_006516298.3-4;Parent=rna-XM_006516298.3;Dbxref=GeneID:74316,GenBank:XM_006516298.3,MGI:MGI:1921566;gbkey=mRNA;gene=Isca2;product=iron-sulfur cluster assembly 2%2C transcript variant X3;transcript_id=XM_006516298.3;extra_copy_number=0
CM058252.1	Liftoff	CDS	84384272	84384294	.	+	.	ID=cds-XP_006516361.1;Parent=rna-XM_006516298.3;Dbxref=GeneID:74316,GenBank:XP_006516361.1,MGI:MGI:1921566;Name=XP_006516361.1;gbkey=CDS;gene=Isca2;product=iron-sulfur cluster assembly 2 homolog%2C mitochondrial isoform X3;protein_id=XP_006516361.1;extra_copy_number=0
CM058252.1	Liftoff	CDS	84384595	84384676	.	+	.	ID=cds-XP_006516361.1;Parent=rna-XM_006516298.3;Dbxref=GeneID:74316,GenBank:XP_006516361.1,MGI:MGI:1921566;Name=XP_006516361.1;gbkey=CDS;gene=Isca2;product=iron-sulfur cluster assembly 2 homolog%2C mitochondrial isoform X3;protein_id=XP_006516361.1;extra_copy_number=0
CM058252.1	Liftoff	CDS	84384792	84384907	.	+	.	ID=cds-XP_006516361.1;Parent=rna-XM_006516298.3;Dbxref=GeneID:74316,GenBank:XP_006516361.1,MGI:MGI:1921566;Name=XP_006516361.1;gbkey=CDS;gene=Isca2;product=iron-sulfur cluster assembly 2 homolog%2C mitochondrial isoform X3;protein_id=XP_006516361.1;extra_copy_number=0
CM058252.1	Liftoff	CDS	84385542	84385716	.	+	.	ID=cds-XP_006516361.1;Parent=rna-XM_006516298.3;Dbxref=GeneID:74316,GenBank:XP_006516361.1,MGI:MGI:1921566;Name=XP_006516361.1;gbkey=CDS;gene=Isca2;product=iron-sulfur cluster assembly 2 homolog%2C mitochondrial isoform X3;protein_id=XP_006516361.1;extra_copy_number=0
CM058252.1	Liftoff	mRNA	84384244	84386087	.	+	.	ID=rna-XM_006516296.4;Parent=gene-Isca2;Dbxref=GeneID:74316,GenBank:XM_006516296.4,MGI:MGI:1921566;Name=XM_006516296.4;gbkey=mRNA;gene=Isca2;model_evidence=Supporting evidence includes similarity to: 1 mRNA%2C 4 ESTs%2C 1 Protein%2C 758 long SRA reads%2C and 100%25 coverage of the annotated genomic feature by RNAseq alignments%2C including 56 samples with support for all annotated introns;product=iron-sulfur cluster assembly 2%2C transcript variant X1;transcript_id=XM_006516296.4;matches_ref_protein=True;valid_ORF=True;extra_copy_number=0
CM058252.1	Liftoff	exon	84384244	84384370	.	+	.	ID=exon-XM_006516296.4-1;Parent=rna-XM_006516296.4;Dbxref=GeneID:74316,GenBank:XM_006516296.4,MGI:MGI:1921566;gbkey=mRNA;gene=Isca2;product=iron-sulfur cluster assembly 2%2C transcript variant X1;transcript_id=XM_006516296.4;extra_copy_number=0
CM058252.1	Liftoff	exon	84384595	84384676	.	+	.	ID=exon-XM_006516296.4-2;Parent=rna-XM_006516296.4;Dbxref=GeneID:74316,GenBank:XM_006516296.4,MGI:MGI:1921566;gbkey=mRNA;gene=Isca2;product=iron-sulfur cluster assembly 2%2C transcript variant X1;transcript_id=XM_006516296.4;extra_copy_number=0
CM058252.1	Liftoff	exon	84384792	84384907	.	+	.	ID=exon-XM_006516296.4-3;Parent=rna-XM_006516296.4;Dbxref=GeneID:74316,GenBank:XM_006516296.4,MGI:MGI:1921566;gbkey=mRNA;gene=Isca2;product=iron-sulfur cluster assembly 2%2C transcript variant X1;transcript_id=XM_006516296.4;extra_copy_number=0
CM058252.1	Liftoff	exon	84385542	84386087	.	+	.	ID=exon-XM_006516296.4-4;Parent=rna-XM_006516296.4;Dbxref=GeneID:74316,GenBank:XM_006516296.4,MGI:MGI:1921566;gbkey=mRNA;gene=Isca2;product=iron-sulfur cluster assembly 2%2C transcript variant X1;transcript_id=XM_006516296.4;extra_copy_number=0
CM058252.1	Liftoff	CDS	84384300	84384370	.	+	.	ID=cds-XP_006516359.1;Parent=rna-XM_006516296.4;Dbxref=GeneID:74316,GenBank:XP_006516359.1,MGI:MGI:1921566;Name=XP_006516359.1;gbkey=CDS;gene=Isca2;product=iron-sulfur cluster assembly 2 homolog%2C mitochondrial isoform X1;protein_id=XP_006516359.1;extra_copy_number=0
CM058252.1	Liftoff	CDS	84384595	84384676	.	+	.	ID=cds-XP_006516359.1;Parent=rna-XM_006516296.4;Dbxref=GeneID:74316,GenBank:XP_006516359.1,MGI:MGI:1921566;Name=XP_006516359.1;gbkey=CDS;gene=Isca2;product=iron-sulfur cluster assembly 2 homolog%2C mitochondrial isoform X1;protein_id=XP_006516359.1;extra_copy_number=0
CM058252.1	Liftoff	CDS	84384792	84384907	.	+	.	ID=cds-XP_006516359.1;Parent=rna-XM_006516296.4;Dbxref=GeneID:74316,GenBank:XP_006516359.1,MGI:MGI:1921566;Name=XP_006516359.1;gbkey=CDS;gene=Isca2;product=iron-sulfur cluster assembly 2 homolog%2C mitochondrial isoform X1;protein_id=XP_006516359.1;extra_copy_number=0
CM058252.1	Liftoff	CDS	84385542	84385716	.	+	.	ID=cds-XP_006516359.1;Parent=rna-XM_006516296.4;Dbxref=GeneID:74316,GenBank:XP_006516359.1,MGI:MGI:1921566;Name=XP_006516359.1;gbkey=CDS;gene=Isca2;product=iron-sulfur cluster assembly 2 homolog%2C mitochondrial isoform X1;protein_id=XP_006516359.1;extra_copy_number=0
CM058252.1	Liftoff	mRNA	84384269	84386088	.	+	.	ID=rna-NM_028863.1;Parent=gene-Isca2;Dbxref=GeneID:74316,GenBank:NM_028863.1,MGI:MGI:1921566;Name=NM_028863.1;gbkey=mRNA;gene=Isca2;product=iron-sulfur cluster assembly 2;tag=RefSeq Select;transcript_id=NM_028863.1;matches_ref_protein=True;valid_ORF=True;extra_copy_number=0
CM058252.1	Liftoff	exon	84384269	84384370	.	+	.	ID=exon-NM_028863.1-1;Parent=rna-NM_028863.1;Dbxref=GeneID:74316,GenBank:NM_028863.1,MGI:MGI:1921566;gbkey=mRNA;gene=Isca2;product=iron-sulfur cluster assembly 2;tag=RefSeq Select;transcript_id=NM_028863.1;extra_copy_number=0
CM058252.1	Liftoff	exon	84384574	84384676	.	+	.	ID=exon-NM_028863.1-2;Parent=rna-NM_028863.1;Dbxref=GeneID:74316,GenBank:NM_028863.1,MGI:MGI:1921566;gbkey=mRNA;gene=Isca2;product=iron-sulfur cluster assembly 2;tag=RefSeq Select;transcript_id=NM_028863.1;extra_copy_number=0
CM058252.1	Liftoff	exon	84384792	84384907	.	+	.	ID=exon-NM_028863.1-3;Parent=rna-NM_028863.1;Dbxref=GeneID:74316,GenBank:NM_028863.1,MGI:MGI:1921566;gbkey=mRNA;gene=Isca2;product=iron-sulfur cluster assembly 2;tag=RefSeq Select;transcript_id=NM_028863.1;extra_copy_number=0
CM058252.1	Liftoff	exon	84385542	84386088	.	+	.	ID=exon-NM_028863.1-4;Parent=rna-NM_028863.1;Dbxref=GeneID:74316,GenBank:NM_028863.1,MGI:MGI:1921566;gbkey=mRNA;gene=Isca2;product=iron-sulfur cluster assembly 2;tag=RefSeq Select;transcript_id=NM_028863.1;extra_copy_number=0
CM058252.1	Liftoff	CDS	84384300	84384370	.	+	.	ID=cds-NP_083139.1;Parent=rna-NM_028863.1;Dbxref=CCDS:CCDS49111.1,GeneID:74316,GenBank:NP_083139.1,MGI:MGI:1921566;Name=NP_083139.1;gbkey=CDS;gene=Isca2;product=iron-sulfur cluster assembly 2 homolog%2C mitochondrial precursor;protein_id=NP_083139.1;tag=RefSeq Select;extra_copy_number=0
CM058252.1	Liftoff	CDS	84384574	84384676	.	+	.	ID=cds-NP_083139.1;Parent=rna-NM_028863.1;Dbxref=CCDS:CCDS49111.1,GeneID:74316,GenBank:NP_083139.1,MGI:MGI:1921566;Name=NP_083139.1;gbkey=CDS;gene=Isca2;product=iron-sulfur cluster assembly 2 homolog%2C mitochondrial precursor;protein_id=NP_083139.1;tag=RefSeq Select;extra_copy_number=0
CM058252.1	Liftoff	CDS	84384792	84384907	.	+	.	ID=cds-NP_083139.1;Parent=rna-NM_028863.1;Dbxref=CCDS:CCDS49111.1,GeneID:74316,GenBank:NP_083139.1,MGI:MGI:1921566;Name=NP_083139.1;gbkey=CDS;gene=Isca2;product=iron-sulfur cluster assembly 2 homolog%2C mitochondrial precursor;protein_id=NP_083139.1;tag=RefSeq Select;extra_copy_number=0
CM058252.1	Liftoff	CDS	84385542	84385716	.	+	.	ID=cds-NP_083139.1;Parent=rna-NM_028863.1;Dbxref=CCDS:CCDS49111.1,GeneID:74316,GenBank:NP_083139.1,MGI:MGI:1921566;Name=NP_083139.1;gbkey=CDS;gene=Isca2;product=iron-sulfur cluster assembly 2 homolog%2C mitochondrial precursor;protein_id=NP_083139.1;tag=RefSeq Select;extra_copy_number=0
CM058252.1	Liftoff	gene	84394211	84487813	.	-	.	ID=gene-Ltbp2;Dbxref=GeneID:16997,MGI:MGI:99502;Name=Ltbp2;description=latent transforming growth factor beta binding protein 2;gbkey=Gene;gene=Ltbp2;gene_biotype=protein_coding;coverage=1.0;sequence_ID=1.0;valid_ORFs=5;extra_copy_number=0;copy_num_ID=gene-Ltbp2_0
CM058252.1	Liftoff	mRNA	84394211	84487497	.	-	.	ID=rna-NM_001370743.1;Parent=gene-Ltbp2;Dbxref=GeneID:16997,GenBank:NM_001370743.1,MGI:MGI:99502;Name=NM_001370743.1;gbkey=mRNA;gene=Ltbp2;product=latent transforming growth factor beta binding protein 2%2C transcript variant 1;tag=RefSeq Select;transcript_id=NM_001370743.1;matches_ref_protein=True;valid_ORF=True;extra_copy_number=0
CM058252.1	Liftoff	exon	84394211	84395394	.	-	.	ID=exon-NM_001370743.1-36;Parent=rna-NM_001370743.1;Dbxref=GeneID:16997,GenBank:NM_001370743.1,MGI:MGI:99502;gbkey=mRNA;gene=Ltbp2;product=latent transforming growth factor beta binding protein 2%2C transcript variant 1;tag=RefSeq Select;transcript_id=NM_001370743.1;extra_copy_number=0
CM058252.1	Liftoff	exon	84395753	84395902	.	-	.	ID=exon-NM_001370743.1-35;Parent=rna-NM_001370743.1;Dbxref=GeneID:16997,GenBank:NM_001370743.1,MGI:MGI:99502;gbkey=mRNA;gene=Ltbp2;product=latent transforming growth factor beta binding protein 2%2C transcript variant 1;tag=RefSeq Select;transcript_id=NM_001370743.1;extra_copy_number=0
CM058252.1	Liftoff	exon	84396203	84396484	.	-	.	ID=exon-NM_001370743.1-34;Parent=rna-NM_001370743.1;Dbxref=GeneID:16997,GenBank:NM_001370743.1,MGI:MGI:99502;gbkey=mRNA;gene=Ltbp2;product=latent transforming growth factor beta binding protein 2%2C transcript variant 1;tag=RefSeq Select;transcript_id=NM_001370743.1;extra_copy_number=0
CM058252.1	Liftoff	exon	84396727	84396894	.	-	.	ID=exon-NM_001370743.1-33;Parent=rna-NM_001370743.1;Dbxref=GeneID:16997,GenBank:NM_001370743.1,MGI:MGI:99502;gbkey=mRNA;gene=Ltbp2;product=latent transforming growth factor beta binding protein 2%2C transcript variant 1;tag=RefSeq Select;transcript_id=NM_001370743.1;extra_copy_number=0
CM058252.1	Liftoff	exon	84396973	84397110	.	-	.	ID=exon-NM_001370743.1-32;Parent=rna-NM_001370743.1;Dbxref=GeneID:16997,GenBank:NM_001370743.1,MGI:MGI:99502;gbkey=mRNA;gene=Ltbp2;product=latent transforming growth factor beta binding protein 2%2C transcript variant 1;tag=RefSeq Select;transcript_id=NM_001370743.1;extra_copy_number=0
CM058252.1	Liftoff	exon	84397355	84397483	.	-	.	ID=exon-NM_001370743.1-31;Parent=rna-NM_001370743.1;Dbxref=GeneID:16997,GenBank:NM_001370743.1,MGI:MGI:99502;gbkey=mRNA;gene=Ltbp2;product=latent transforming growth factor beta binding protein 2%2C transcript variant 1;tag=RefSeq Select;transcript_id=NM_001370743.1;extra_copy_number=0
CM058252.1	Liftoff	exon	84398365	84398448	.	-	.	ID=exon-NM_001370743.1-30;Parent=rna-NM_001370743.1;Dbxref=GeneID:16997,GenBank:NM_001370743.1,MGI:MGI:99502;gbkey=mRNA;gene=Ltbp2;product=latent transforming growth factor beta binding protein 2%2C transcript variant 1;tag=RefSeq Select;transcript_id=NM_001370743.1;extra_copy_number=0
CM058252.1	Liftoff	exon	84398903	84399094	.	-	.	ID=exon-NM_001370743.1-29;Parent=rna-NM_001370743.1;Dbxref=GeneID:16997,GenBank:NM_001370743.1,MGI:MGI:99502;gbkey=mRNA;gene=Ltbp2;product=latent transforming growth factor beta binding protein 2%2C transcript variant 1;tag=RefSeq Select;transcript_id=NM_001370743.1;extra_copy_number=0
CM058252.1	Liftoff	exon	84400083	84400226	.	-	.	ID=exon-NM_001370743.1-28;Parent=rna-NM_001370743.1;Dbxref=GeneID:16997,GenBank:NM_001370743.1,MGI:MGI:99502;gbkey=mRNA;gene=Ltbp2;product=latent transforming growth factor beta binding protein 2%2C transcript variant 1;tag=RefSeq Select;transcript_id=NM_001370743.1;extra_copy_number=0
CM058252.1	Liftoff	exon	84400757	84400882	.	-	.	ID=exon-NM_001370743.1-27;Parent=rna-NM_001370743.1;Dbxref=GeneID:16997,GenBank:NM_001370743.1,MGI:MGI:99502;gbkey=mRNA;gene=Ltbp2;product=latent transforming growth factor beta binding protein 2%2C transcript variant 1;tag=RefSeq Select;transcript_id=NM_001370743.1;extra_copy_number=0
CM058252.1	Liftoff	exon	84401241	84401372	.	-	.	ID=exon-NM_001370743.1-26;Parent=rna-NM_001370743.1;Dbxref=GeneID:16997,GenBank:NM_001370743.1,MGI:MGI:99502;gbkey=mRNA;gene=Ltbp2;product=latent transforming growth factor beta binding protein 2%2C transcript variant 1;tag=RefSeq Select;transcript_id=NM_001370743.1;extra_copy_number=0
CM058252.1	Liftoff	exon	84401994	84402116	.	-	.	ID=exon-NM_001370743.1-25;Parent=rna-NM_001370743.1;Dbxref=GeneID:16997,GenBank:NM_001370743.1,MGI:MGI:99502;gbkey=mRNA;gene=Ltbp2;product=latent transforming growth factor beta binding protein 2%2C transcript variant 1;tag=RefSeq Select;transcript_id=NM_001370743.1;extra_copy_number=0
CM058252.1	Liftoff	exon	84402596	84402721	.	-	.	ID=exon-NM_001370743.1-24;Parent=rna-NM_001370743.1;Dbxref=GeneID:16997,GenBank:NM_001370743.1,MGI:MGI:99502;gbkey=mRNA;gene=Ltbp2;product=latent transforming growth factor beta binding protein 2%2C transcript variant 1;tag=RefSeq Select;transcript_id=NM_001370743.1;extra_copy_number=0
CM058252.1	Liftoff	exon	84402821	84402943	.	-	.	ID=exon-NM_001370743.1-23;Parent=rna-NM_001370743.1;Dbxref=GeneID:16997,GenBank:NM_001370743.1,MGI:MGI:99502;gbkey=mRNA;gene=Ltbp2;product=latent transforming growth factor beta binding protein 2%2C transcript variant 1;tag=RefSeq Select;transcript_id=NM_001370743.1;extra_copy_number=0
CM058252.1	Liftoff	exon	84403956	84404081	.	-	.	ID=exon-NM_001370743.1-22;Parent=rna-NM_001370743.1;Dbxref=GeneID:16997,GenBank:NM_001370743.1,MGI:MGI:99502;gbkey=mRNA;gene=Ltbp2;product=latent transforming growth factor beta binding protein 2%2C transcript variant 1;tag=RefSeq Select;transcript_id=NM_001370743.1;extra_copy_number=0
CM058252.1	Liftoff	exon	84404618	84404743	.	-	.	ID=exon-NM_001370743.1-21;Parent=rna-NM_001370743.1;Dbxref=GeneID:16997,GenBank:NM_001370743.1,MGI:MGI:99502;gbkey=mRNA;gene=Ltbp2;product=latent transforming growth factor beta binding protein 2%2C transcript variant 1;tag=RefSeq Select;transcript_id=NM_001370743.1;extra_copy_number=0
CM058252.1	Liftoff	exon	84404943	84405065	.	-	.	ID=exon-NM_001370743.1-20;Parent=rna-NM_001370743.1;Dbxref=GeneID:16997,GenBank:NM_001370743.1,MGI:MGI:99502;gbkey=mRNA;gene=Ltbp2;product=latent transforming growth factor beta binding protein 2%2C transcript variant 1;tag=RefSeq Select;transcript_id=NM_001370743.1;extra_copy_number=0
CM058252.1	Liftoff	exon	84406040	84406159	.	-	.	ID=exon-NM_001370743.1-19;Parent=rna-NM_001370743.1;Dbxref=GeneID:16997,GenBank:NM_001370743.1,MGI:MGI:99502;gbkey=mRNA;gene=Ltbp2;product=latent transforming growth factor beta binding protein 2%2C transcript variant 1;tag=RefSeq Select;transcript_id=NM_001370743.1;extra_copy_number=0
CM058252.1	Liftoff	exon	84410371	84410490	.	-	.	ID=exon-NM_001370743.1-18;Parent=rna-NM_001370743.1;Dbxref=GeneID:16997,GenBank:NM_001370743.1,MGI:MGI:99502;gbkey=mRNA;gene=Ltbp2;product=latent transforming growth factor beta binding protein 2%2C transcript variant 1;tag=RefSeq Select;transcript_id=NM_001370743.1;extra_copy_number=0
CM058252.1	Liftoff	exon	84414786	84414914	.	-	.	ID=exon-NM_001370743.1-17;Parent=rna-NM_001370743.1;Dbxref=GeneID:16997,GenBank:NM_001370743.1,MGI:MGI:99502;gbkey=mRNA;gene=Ltbp2;product=latent transforming growth factor beta binding protein 2%2C transcript variant 1;tag=RefSeq Select;transcript_id=NM_001370743.1;extra_copy_number=0
CM058252.1	Liftoff	exon	84415356	84415484	.	-	.	ID=exon-NM_001370743.1-16;Parent=rna-NM_001370743.1;Dbxref=GeneID:16997,GenBank:NM_001370743.1,MGI:MGI:99502;gbkey=mRNA;gene=Ltbp2;product=latent transforming growth factor beta binding protein 2%2C transcript variant 1;tag=RefSeq Select;transcript_id=NM_001370743.1;extra_copy_number=0
CM058252.1	Liftoff	exon	84417299	84417412	.	-	.	ID=exon-NM_001370743.1-15;Parent=rna-NM_001370743.1;Dbxref=GeneID:16997,GenBank:NM_001370743.1,MGI:MGI:99502;gbkey=mRNA;gene=Ltbp2;product=latent transforming growth factor beta binding protein 2%2C transcript variant 1;tag=RefSeq Select;transcript_id=NM_001370743.1;extra_copy_number=0
CM058252.1	Liftoff	exon	84418170	84418209	.	-	.	ID=exon-NM_001370743.1-14;Parent=rna-NM_001370743.1;Dbxref=GeneID:16997,GenBank:NM_001370743.1,MGI:MGI:99502;gbkey=mRNA;gene=Ltbp2;product=latent transforming growth factor beta binding protein 2%2C transcript variant 1;tag=RefSeq Select;transcript_id=NM_001370743.1;extra_copy_number=0
CM058252.1	Liftoff	exon	84419424	84419443	.	-	.	ID=exon-NM_001370743.1-13;Parent=rna-NM_001370743.1;Dbxref=GeneID:16997,GenBank:NM_001370743.1,MGI:MGI:99502;gbkey=mRNA;gene=Ltbp2;product=latent transforming growth factor beta binding protein 2%2C transcript variant 1;tag=RefSeq Select;transcript_id=NM_001370743.1;extra_copy_number=0
CM058252.1	Liftoff	exon	84420147	84420362	.	-	.	ID=exon-NM_001370743.1-12;Parent=rna-NM_001370743.1;Dbxref=GeneID:16997,GenBank:NM_001370743.1,MGI:MGI:99502;gbkey=mRNA;gene=Ltbp2;product=latent transforming growth factor beta binding protein 2%2C transcript variant 1;tag=RefSeq Select;transcript_id=NM_001370743.1;extra_copy_number=0
CM058252.1	Liftoff	exon	84420584	84420748	.	-	.	ID=exon-NM_001370743.1-11;Parent=rna-NM_001370743.1;Dbxref=GeneID:16997,GenBank:NM_001370743.1,MGI:MGI:99502;gbkey=mRNA;gene=Ltbp2;product=latent transforming growth factor beta binding protein 2%2C transcript variant 1;tag=RefSeq Select;transcript_id=NM_001370743.1;extra_copy_number=0
CM058252.1	Liftoff	exon	84424239	84424361	.	-	.	ID=exon-NM_001370743.1-10;Parent=rna-NM_001370743.1;Dbxref=GeneID:16997,GenBank:NM_001370743.1,MGI:MGI:99502;gbkey=mRNA;gene=Ltbp2;product=latent transforming growth factor beta binding protein 2%2C transcript variant 1;tag=RefSeq Select;transcript_id=NM_001370743.1;extra_copy_number=0
CM058252.1	Liftoff	exon	84426961	84427035	.	-	.	ID=exon-NM_001370743.1-9;Parent=rna-NM_001370743.1;Dbxref=GeneID:16997,GenBank:NM_001370743.1,MGI:MGI:99502;gbkey=mRNA;gene=Ltbp2;product=latent transforming growth factor beta binding protein 2%2C transcript variant 1;tag=RefSeq Select;transcript_id=NM_001370743.1;extra_copy_number=0
CM058252.1	Liftoff	exon	84439447	84439549	.	-	.	ID=exon-NM_001370743.1-8;Parent=rna-NM_001370743.1;Dbxref=GeneID:16997,GenBank:NM_001370743.1,MGI:MGI:99502;gbkey=mRNA;gene=Ltbp2;product=latent transforming growth factor beta binding protein 2%2C transcript variant 1;tag=RefSeq Select;transcript_id=NM_001370743.1;extra_copy_number=0
CM058252.1	Liftoff	exon	84440133	84440416	.	-	.	ID=exon-NM_001370743.1-7;Parent=rna-NM_001370743.1;Dbxref=GeneID:16997,GenBank:NM_001370743.1,MGI:MGI:99502;gbkey=mRNA;gene=Ltbp2;product=latent transforming growth factor beta binding protein 2%2C transcript variant 1;tag=RefSeq Select;transcript_id=NM_001370743.1;extra_copy_number=0
CM058252.1	Liftoff	exon	84441015	84441221	.	-	.	ID=exon-NM_001370743.1-6;Parent=rna-NM_001370743.1;Dbxref=GeneID:16997,GenBank:NM_001370743.1,MGI:MGI:99502;gbkey=mRNA;gene=Ltbp2;product=latent transforming growth factor beta binding protein 2%2C transcript variant 1;tag=RefSeq Select;transcript_id=NM_001370743.1;extra_copy_number=0
CM058252.1	Liftoff	exon	84441642	84441812	.	-	.	ID=exon-NM_001370743.1-5;Parent=rna-NM_001370743.1;Dbxref=GeneID:16997,GenBank:NM_001370743.1,MGI:MGI:99502;gbkey=mRNA;gene=Ltbp2;product=latent transforming growth factor beta binding protein 2%2C transcript variant 1;tag=RefSeq Select;transcript_id=NM_001370743.1;extra_copy_number=0
CM058252.1	Liftoff	exon	84442747	84442922	.	-	.	ID=exon-NM_001370743.1-4;Parent=rna-NM_001370743.1;Dbxref=GeneID:16997,GenBank:NM_001370743.1,MGI:MGI:99502;gbkey=mRNA;gene=Ltbp2;product=latent transforming growth factor beta binding protein 2%2C transcript variant 1;tag=RefSeq Select;transcript_id=NM_001370743.1;extra_copy_number=0
CM058252.1	Liftoff	exon	84464688	84464940	.	-	.	ID=exon-NM_001370743.1-3;Parent=rna-NM_001370743.1;Dbxref=GeneID:16997,GenBank:NM_001370743.1,MGI:MGI:99502;gbkey=mRNA;gene=Ltbp2;product=latent transforming growth factor beta binding protein 2%2C transcript variant 1;tag=RefSeq Select;transcript_id=NM_001370743.1;extra_copy_number=0
CM058252.1	Liftoff	exon	84479680	84479750	.	-	.	ID=exon-NM_001370743.1-2;Parent=rna-NM_001370743.1;Dbxref=GeneID:16997,GenBank:NM_001370743.1,MGI:MGI:99502;gbkey=mRNA;gene=Ltbp2;product=latent transforming growth factor beta binding protein 2%2C transcript variant 1;tag=RefSeq Select;transcript_id=NM_001370743.1;extra_copy_number=0
CM058252.1	Liftoff	exon	84486762	84487497	.	-	.	ID=exon-NM_001370743.1-1;Parent=rna-NM_001370743.1;Dbxref=GeneID:16997,GenBank:NM_001370743.1,MGI:MGI:99502;gbkey=mRNA;gene=Ltbp2;product=latent transforming growth factor beta binding protein 2%2C transcript variant 1;tag=RefSeq Select;transcript_id=NM_001370743.1;extra_copy_number=0
CM058252.1	Liftoff	CDS	84395249	84395394	.	-	.	ID=cds-NP_001357672.1;Parent=rna-NM_001370743.1;Dbxref=CCDS:CCDS88370.1,GeneID:16997,GenBank:NP_001357672.1,MGI:MGI:99502;Name=NP_001357672.1;Note=isoform 1 precursor is encoded by transcript variant 1;gbkey=CDS;gene=Ltbp2;product=latent-transforming growth factor beta-binding protein 2 isoform 1 precursor;protein_id=NP_001357672.1;tag=RefSeq Select;extra_copy_number=0
CM058252.1	Liftoff	CDS	84395753	84395902	.	-	.	ID=cds-NP_001357672.1;Parent=rna-NM_001370743.1;Dbxref=CCDS:CCDS88370.1,GeneID:16997,GenBank:NP_001357672.1,MGI:MGI:99502;Name=NP_001357672.1;Note=isoform 1 precursor is encoded by transcript variant 1;gbkey=CDS;gene=Ltbp2;product=latent-transforming growth factor beta-binding protein 2 isoform 1 precursor;protein_id=NP_001357672.1;tag=RefSeq Select;extra_copy_number=0
CM058252.1	Liftoff	CDS	84396203	84396484	.	-	.	ID=cds-NP_001357672.1;Parent=rna-NM_001370743.1;Dbxref=CCDS:CCDS88370.1,GeneID:16997,GenBank:NP_001357672.1,MGI:MGI:99502;Name=NP_001357672.1;Note=isoform 1 precursor is encoded by transcript variant 1;gbkey=CDS;gene=Ltbp2;product=latent-transforming growth factor beta-binding protein 2 isoform 1 precursor;protein_id=NP_001357672.1;tag=RefSeq Select;extra_copy_number=0
CM058252.1	Liftoff	CDS	84396727	84396894	.	-	.	ID=cds-NP_001357672.1;Parent=rna-NM_001370743.1;Dbxref=CCDS:CCDS88370.1,GeneID:16997,GenBank:NP_001357672.1,MGI:MGI:99502;Name=NP_001357672.1;Note=isoform 1 precursor is encoded by transcript variant 1;gbkey=CDS;gene=Ltbp2;product=latent-transforming growth factor beta-binding protein 2 isoform 1 precursor;protein_id=NP_001357672.1;tag=RefSeq Select;extra_copy_number=0
CM058252.1	Liftoff	CDS	84396973	84397110	.	-	.	ID=cds-NP_001357672.1;Parent=rna-NM_001370743.1;Dbxref=CCDS:CCDS88370.1,GeneID:16997,GenBank:NP_001357672.1,MGI:MGI:99502;Name=NP_001357672.1;Note=isoform 1 precursor is encoded by transcript variant 1;gbkey=CDS;gene=Ltbp2;product=latent-transforming growth factor beta-binding protein 2 isoform 1 precursor;protein_id=NP_001357672.1;tag=RefSeq Select;extra_copy_number=0
CM058252.1	Liftoff	CDS	84397355	84397483	.	-	.	ID=cds-NP_001357672.1;Parent=rna-NM_001370743.1;Dbxref=CCDS:CCDS88370.1,GeneID:16997,GenBank:NP_001357672.1,MGI:MGI:99502;Name=NP_001357672.1;Note=isoform 1 precursor is encoded by transcript variant 1;gbkey=CDS;gene=Ltbp2;product=latent-transforming growth factor beta-binding protein 2 isoform 1 precursor;protein_id=NP_001357672.1;tag=RefSeq Select;extra_copy_number=0
CM058252.1	Liftoff	CDS	84398365	84398448	.	-	.	ID=cds-NP_001357672.1;Parent=rna-NM_001370743.1;Dbxref=CCDS:CCDS88370.1,GeneID:16997,GenBank:NP_001357672.1,MGI:MGI:99502;Name=NP_001357672.1;Note=isoform 1 precursor is encoded by transcript variant 1;gbkey=CDS;gene=Ltbp2;product=latent-transforming growth factor beta-binding protein 2 isoform 1 precursor;protein_id=NP_001357672.1;tag=RefSeq Select;extra_copy_number=0
CM058252.1	Liftoff	CDS	84398903	84399094	.	-	.	ID=cds-NP_001357672.1;Parent=rna-NM_001370743.1;Dbxref=CCDS:CCDS88370.1,GeneID:16997,GenBank:NP_001357672.1,MGI:MGI:99502;Name=NP_001357672.1;Note=isoform 1 precursor is encoded by transcript variant 1;gbkey=CDS;gene=Ltbp2;product=latent-transforming growth factor beta-binding protein 2 isoform 1 precursor;protein_id=NP_001357672.1;tag=RefSeq Select;extra_copy_number=0
CM058252.1	Liftoff	CDS	84400083	84400226	.	-	.	ID=cds-NP_001357672.1;Parent=rna-NM_001370743.1;Dbxref=CCDS:CCDS88370.1,GeneID:16997,GenBank:NP_001357672.1,MGI:MGI:99502;Name=NP_001357672.1;Note=isoform 1 precursor is encoded by transcript variant 1;gbkey=CDS;gene=Ltbp2;product=latent-transforming growth factor beta-binding protein 2 isoform 1 precursor;protein_id=NP_001357672.1;tag=RefSeq Select;extra_copy_number=0
CM058252.1	Liftoff	CDS	84400757	84400882	.	-	.	ID=cds-NP_001357672.1;Parent=rna-NM_001370743.1;Dbxref=CCDS:CCDS88370.1,GeneID:16997,GenBank:NP_001357672.1,MGI:MGI:99502;Name=NP_001357672.1;Note=isoform 1 precursor is encoded by transcript variant 1;gbkey=CDS;gene=Ltbp2;product=latent-transforming growth factor beta-binding protein 2 isoform 1 precursor;protein_id=NP_001357672.1;tag=RefSeq Select;extra_copy_number=0
CM058252.1	Liftoff	CDS	84401241	84401372	.	-	.	ID=cds-NP_001357672.1;Parent=rna-NM_001370743.1;Dbxref=CCDS:CCDS88370.1,GeneID:16997,GenBank:NP_001357672.1,MGI:MGI:99502;Name=NP_001357672.1;Note=isoform 1 precursor is encoded by transcript variant 1;gbkey=CDS;gene=Ltbp2;product=latent-transforming growth factor beta-binding protein 2 isoform 1 precursor;protein_id=NP_001357672.1;tag=RefSeq Select;extra_copy_number=0
CM058252.1	Liftoff	CDS	84401994	84402116	.	-	.	ID=cds-NP_001357672.1;Parent=rna-NM_001370743.1;Dbxref=CCDS:CCDS88370.1,GeneID:16997,GenBank:NP_001357672.1,MGI:MGI:99502;Name=NP_001357672.1;Note=isoform 1 precursor is encoded by transcript variant 1;gbkey=CDS;gene=Ltbp2;product=latent-transforming growth factor beta-binding protein 2 isoform 1 precursor;protein_id=NP_001357672.1;tag=RefSeq Select;extra_copy_number=0
CM058252.1	Liftoff	CDS	84402596	84402721	.	-	.	ID=cds-NP_001357672.1;Parent=rna-NM_001370743.1;Dbxref=CCDS:CCDS88370.1,GeneID:16997,GenBank:NP_001357672.1,MGI:MGI:99502;Name=NP_001357672.1;Note=isoform 1 precursor is encoded by transcript variant 1;gbkey=CDS;gene=Ltbp2;product=latent-transforming growth factor beta-binding protein 2 isoform 1 precursor;protein_id=NP_001357672.1;tag=RefSeq Select;extra_copy_number=0
CM058252.1	Liftoff	CDS	84402821	84402943	.	-	.	ID=cds-NP_001357672.1;Parent=rna-NM_001370743.1;Dbxref=CCDS:CCDS88370.1,GeneID:16997,GenBank:NP_001357672.1,MGI:MGI:99502;Name=NP_001357672.1;Note=isoform 1 precursor is encoded by transcript variant 1;gbkey=CDS;gene=Ltbp2;product=latent-transforming growth factor beta-binding protein 2 isoform 1 precursor;protein_id=NP_001357672.1;tag=RefSeq Select;extra_copy_number=0
CM058252.1	Liftoff	CDS	84403956	84404081	.	-	.	ID=cds-NP_001357672.1;Parent=rna-NM_001370743.1;Dbxref=CCDS:CCDS88370.1,GeneID:16997,GenBank:NP_001357672.1,MGI:MGI:99502;Name=NP_001357672.1;Note=isoform 1 precursor is encoded by transcript variant 1;gbkey=CDS;gene=Ltbp2;product=latent-transforming growth factor beta-binding protein 2 isoform 1 precursor;protein_id=NP_001357672.1;tag=RefSeq Select;extra_copy_number=0
CM058252.1	Liftoff	CDS	84404618	84404743	.	-	.	ID=cds-NP_001357672.1;Parent=rna-NM_001370743.1;Dbxref=CCDS:CCDS88370.1,GeneID:16997,GenBank:NP_001357672.1,MGI:MGI:99502;Name=NP_001357672.1;Note=isoform 1 precursor is encoded by transcript variant 1;gbkey=CDS;gene=Ltbp2;product=latent-transforming growth factor beta-binding protein 2 isoform 1 precursor;protein_id=NP_001357672.1;tag=RefSeq Select;extra_copy_number=0
CM058252.1	Liftoff	CDS	84404943	84405065	.	-	.	ID=cds-NP_001357672.1;Parent=rna-NM_001370743.1;Dbxref=CCDS:CCDS88370.1,GeneID:16997,GenBank:NP_001357672.1,MGI:MGI:99502;Name=NP_001357672.1;Note=isoform 1 precursor is encoded by transcript variant 1;gbkey=CDS;gene=Ltbp2;product=latent-transforming growth factor beta-binding protein 2 isoform 1 precursor;protein_id=NP_001357672.1;tag=RefSeq Select;extra_copy_number=0
CM058252.1	Liftoff	CDS	84406040	84406159	.	-	.	ID=cds-NP_001357672.1;Parent=rna-NM_001370743.1;Dbxref=CCDS:CCDS88370.1,GeneID:16997,GenBank:NP_001357672.1,MGI:MGI:99502;Name=NP_001357672.1;Note=isoform 1 precursor is encoded by transcript variant 1;gbkey=CDS;gene=Ltbp2;product=latent-transforming growth factor beta-binding protein 2 isoform 1 precursor;protein_id=NP_001357672.1;tag=RefSeq Select;extra_copy_number=0
CM058252.1	Liftoff	CDS	84410371	84410490	.	-	.	ID=cds-NP_001357672.1;Parent=rna-NM_001370743.1;Dbxref=CCDS:CCDS88370.1,GeneID:16997,GenBank:NP_001357672.1,MGI:MGI:99502;Name=NP_001357672.1;Note=isoform 1 precursor is encoded by transcript variant 1;gbkey=CDS;gene=Ltbp2;product=latent-transforming growth factor beta-binding protein 2 isoform 1 precursor;protein_id=NP_001357672.1;tag=RefSeq Select;extra_copy_number=0
CM058252.1	Liftoff	CDS	84414786	84414914	.	-	.	ID=cds-NP_001357672.1;Parent=rna-NM_001370743.1;Dbxref=CCDS:CCDS88370.1,GeneID:16997,GenBank:NP_001357672.1,MGI:MGI:99502;Name=NP_001357672.1;Note=isoform 1 precursor is encoded by transcript variant 1;gbkey=CDS;gene=Ltbp2;product=latent-transforming growth factor beta-binding protein 2 isoform 1 precursor;protein_id=NP_001357672.1;tag=RefSeq Select;extra_copy_number=0
CM058252.1	Liftoff	CDS	84415356	84415484	.	-	.	ID=cds-NP_001357672.1;Parent=rna-NM_001370743.1;Dbxref=CCDS:CCDS88370.1,GeneID:16997,GenBank:NP_001357672.1,MGI:MGI:99502;Name=NP_001357672.1;Note=isoform 1 precursor is encoded by transcript variant 1;gbkey=CDS;gene=Ltbp2;product=latent-transforming growth factor beta-binding protein 2 isoform 1 precursor;protein_id=NP_001357672.1;tag=RefSeq Select;extra_copy_number=0
CM058252.1	Liftoff	CDS	84417299	84417412	.	-	.	ID=cds-NP_001357672.1;Parent=rna-NM_001370743.1;Dbxref=CCDS:CCDS88370.1,GeneID:16997,GenBank:NP_001357672.1,MGI:MGI:99502;Name=NP_001357672.1;Note=isoform 1 precursor is encoded by transcript variant 1;gbkey=CDS;gene=Ltbp2;product=latent-transforming growth factor beta-binding protein 2 isoform 1 precursor;protein_id=NP_001357672.1;tag=RefSeq Select;extra_copy_number=0
CM058252.1	Liftoff	CDS	84418170	84418209	.	-	.	ID=cds-NP_001357672.1;Parent=rna-NM_001370743.1;Dbxref=CCDS:CCDS88370.1,GeneID:16997,GenBank:NP_001357672.1,MGI:MGI:99502;Name=NP_001357672.1;Note=isoform 1 precursor is encoded by transcript variant 1;gbkey=CDS;gene=Ltbp2;product=latent-transforming growth factor beta-binding protein 2 isoform 1 precursor;protein_id=NP_001357672.1;tag=RefSeq Select;extra_copy_number=0
CM058252.1	Liftoff	CDS	84419424	84419443	.	-	.	ID=cds-NP_001357672.1;Parent=rna-NM_001370743.1;Dbxref=CCDS:CCDS88370.1,GeneID:16997,GenBank:NP_001357672.1,MGI:MGI:99502;Name=NP_001357672.1;Note=isoform 1 precursor is encoded by transcript variant 1;gbkey=CDS;gene=Ltbp2;product=latent-transforming growth factor beta-binding protein 2 isoform 1 precursor;protein_id=NP_001357672.1;tag=RefSeq Select;extra_copy_number=0
CM058252.1	Liftoff	CDS	84420147	84420362	.	-	.	ID=cds-NP_001357672.1;Parent=rna-NM_001370743.1;Dbxref=CCDS:CCDS88370.1,GeneID:16997,GenBank:NP_001357672.1,MGI:MGI:99502;Name=NP_001357672.1;Note=isoform 1 precursor is encoded by transcript variant 1;gbkey=CDS;gene=Ltbp2;product=latent-transforming growth factor beta-binding protein 2 isoform 1 precursor;protein_id=NP_001357672.1;tag=RefSeq Select;extra_copy_number=0
CM058252.1	Liftoff	CDS	84420584	84420748	.	-	.	ID=cds-NP_001357672.1;Parent=rna-NM_001370743.1;Dbxref=CCDS:CCDS88370.1,GeneID:16997,GenBank:NP_001357672.1,MGI:MGI:99502;Name=NP_001357672.1;Note=isoform 1 precursor is encoded by transcript variant 1;gbkey=CDS;gene=Ltbp2;product=latent-transforming growth factor beta-binding protein 2 isoform 1 precursor;protein_id=NP_001357672.1;tag=RefSeq Select;extra_copy_number=0
CM058252.1	Liftoff	CDS	84424239	84424361	.	-	.	ID=cds-NP_001357672.1;Parent=rna-NM_001370743.1;Dbxref=CCDS:CCDS88370.1,GeneID:16997,GenBank:NP_001357672.1,MGI:MGI:99502;Name=NP_001357672.1;Note=isoform 1 precursor is encoded by transcript variant 1;gbkey=CDS;gene=Ltbp2;product=latent-transforming growth factor beta-binding protein 2 isoform 1 precursor;protein_id=NP_001357672.1;tag=RefSeq Select;extra_copy_number=0
CM058252.1	Liftoff	CDS	84426961	84427035	.	-	.	ID=cds-NP_001357672.1;Parent=rna-NM_001370743.1;Dbxref=CCDS:CCDS88370.1,GeneID:16997,GenBank:NP_001357672.1,MGI:MGI:99502;Name=NP_001357672.1;Note=isoform 1 precursor is encoded by transcript variant 1;gbkey=CDS;gene=Ltbp2;product=latent-transforming growth factor beta-binding protein 2 isoform 1 precursor;protein_id=NP_001357672.1;tag=RefSeq Select;extra_copy_number=0
CM058252.1	Liftoff	CDS	84439447	84439549	.	-	.	ID=cds-NP_001357672.1;Parent=rna-NM_001370743.1;Dbxref=CCDS:CCDS88370.1,GeneID:16997,GenBank:NP_001357672.1,MGI:MGI:99502;Name=NP_001357672.1;Note=isoform 1 precursor is encoded by transcript variant 1;gbkey=CDS;gene=Ltbp2;product=latent-transforming growth factor beta-binding protein 2 isoform 1 precursor;protein_id=NP_001357672.1;tag=RefSeq Select;extra_copy_number=0
CM058252.1	Liftoff	CDS	84440133	84440416	.	-	.	ID=cds-NP_001357672.1;Parent=rna-NM_001370743.1;Dbxref=CCDS:CCDS88370.1,GeneID:16997,GenBank:NP_001357672.1,MGI:MGI:99502;Name=NP_001357672.1;Note=isoform 1 precursor is encoded by transcript variant 1;gbkey=CDS;gene=Ltbp2;product=latent-transforming growth factor beta-binding protein 2 isoform 1 precursor;protein_id=NP_001357672.1;tag=RefSeq Select;extra_copy_number=0
CM058252.1	Liftoff	CDS	84441015	84441221	.	-	.	ID=cds-NP_001357672.1;Parent=rna-NM_001370743.1;Dbxref=CCDS:CCDS88370.1,GeneID:16997,GenBank:NP_001357672.1,MGI:MGI:99502;Name=NP_001357672.1;Note=isoform 1 precursor is encoded by transcript variant 1;gbkey=CDS;gene=Ltbp2;product=latent-transforming growth factor beta-binding protein 2 isoform 1 precursor;protein_id=NP_001357672.1;tag=RefSeq Select;extra_copy_number=0
CM058252.1	Liftoff	CDS	84441642	84441812	.	-	.	ID=cds-NP_001357672.1;Parent=rna-NM_001370743.1;Dbxref=CCDS:CCDS88370.1,GeneID:16997,GenBank:NP_001357672.1,MGI:MGI:99502;Name=NP_001357672.1;Note=isoform 1 precursor is encoded by transcript variant 1;gbkey=CDS;gene=Ltbp2;product=latent-transforming growth factor beta-binding protein 2 isoform 1 precursor;protein_id=NP_001357672.1;tag=RefSeq Select;extra_copy_number=0
CM058252.1	Liftoff	CDS	84442747	84442922	.	-	.	ID=cds-NP_001357672.1;Parent=rna-NM_001370743.1;Dbxref=CCDS:CCDS88370.1,GeneID:16997,GenBank:NP_001357672.1,MGI:MGI:99502;Name=NP_001357672.1;Note=isoform 1 precursor is encoded by transcript variant 1;gbkey=CDS;gene=Ltbp2;product=latent-transforming growth factor beta-binding protein 2 isoform 1 precursor;protein_id=NP_001357672.1;tag=RefSeq Select;extra_copy_number=0
CM058252.1	Liftoff	CDS	84464688	84464940	.	-	.	ID=cds-NP_001357672.1;Parent=rna-NM_001370743.1;Dbxref=CCDS:CCDS88370.1,GeneID:16997,GenBank:NP_001357672.1,MGI:MGI:99502;Name=NP_001357672.1;Note=isoform 1 precursor is encoded by transcript variant 1;gbkey=CDS;gene=Ltbp2;product=latent-transforming growth factor beta-binding protein 2 isoform 1 precursor;protein_id=NP_001357672.1;tag=RefSeq Select;extra_copy_number=0
CM058252.1	Liftoff	CDS	84479680	84479750	.	-	.	ID=cds-NP_001357672.1;Parent=rna-NM_001370743.1;Dbxref=CCDS:CCDS88370.1,GeneID:16997,GenBank:NP_001357672.1,MGI:MGI:99502;Name=NP_001357672.1;Note=isoform 1 precursor is encoded by transcript variant 1;gbkey=CDS;gene=Ltbp2;product=latent-transforming growth factor beta-binding protein 2 isoform 1 precursor;protein_id=NP_001357672.1;tag=RefSeq Select;extra_copy_number=0
CM058252.1	Liftoff	CDS	84486762	84487237	.	-	.	ID=cds-NP_001357672.1;Parent=rna-NM_001370743.1;Dbxref=CCDS:CCDS88370.1,GeneID:16997,GenBank:NP_001357672.1,MGI:MGI:99502;Name=NP_001357672.1;Note=isoform 1 precursor is encoded by transcript variant 1;gbkey=CDS;gene=Ltbp2;product=latent-transforming growth factor beta-binding protein 2 isoform 1 precursor;protein_id=NP_001357672.1;tag=RefSeq Select;extra_copy_number=0
CM058252.1	Liftoff	mRNA	84394211	84487497	.	-	.	ID=rna-NM_013589.4;Parent=gene-Ltbp2;Dbxref=GeneID:16997,GenBank:NM_013589.4,MGI:MGI:99502;Name=NM_013589.4;gbkey=mRNA;gene=Ltbp2;product=latent transforming growth factor beta binding protein 2%2C transcript variant 2;transcript_id=NM_013589.4;matches_ref_protein=True;valid_ORF=True;extra_copy_number=0
CM058252.1	Liftoff	exon	84394211	84395394	.	-	.	ID=exon-NM_013589.4-35;Parent=rna-NM_013589.4;Dbxref=GeneID:16997,GenBank:NM_013589.4,MGI:MGI:99502;gbkey=mRNA;gene=Ltbp2;product=latent transforming growth factor beta binding protein 2%2C transcript variant 2;transcript_id=NM_013589.4;extra_copy_number=0
CM058252.1	Liftoff	exon	84395753	84395902	.	-	.	ID=exon-NM_013589.4-34;Parent=rna-NM_013589.4;Dbxref=GeneID:16997,GenBank:NM_013589.4,MGI:MGI:99502;gbkey=mRNA;gene=Ltbp2;product=latent transforming growth factor beta binding protein 2%2C transcript variant 2;transcript_id=NM_013589.4;extra_copy_number=0
CM058252.1	Liftoff	exon	84396203	84396484	.	-	.	ID=exon-NM_013589.4-33;Parent=rna-NM_013589.4;Dbxref=GeneID:16997,GenBank:NM_013589.4,MGI:MGI:99502;gbkey=mRNA;gene=Ltbp2;product=latent transforming growth factor beta binding protein 2%2C transcript variant 2;transcript_id=NM_013589.4;extra_copy_number=0
CM058252.1	Liftoff	exon	84396727	84396894	.	-	.	ID=exon-NM_013589.4-32;Parent=rna-NM_013589.4;Dbxref=GeneID:16997,GenBank:NM_013589.4,MGI:MGI:99502;gbkey=mRNA;gene=Ltbp2;product=latent transforming growth factor beta binding protein 2%2C transcript variant 2;transcript_id=NM_013589.4;extra_copy_number=0
CM058252.1	Liftoff	exon	84396973	84397110	.	-	.	ID=exon-NM_013589.4-31;Parent=rna-NM_013589.4;Dbxref=GeneID:16997,GenBank:NM_013589.4,MGI:MGI:99502;gbkey=mRNA;gene=Ltbp2;product=latent transforming growth factor beta binding protein 2%2C transcript variant 2;transcript_id=NM_013589.4;extra_copy_number=0
CM058252.1	Liftoff	exon	84397355	84397483	.	-	.	ID=exon-NM_013589.4-30;Parent=rna-NM_013589.4;Dbxref=GeneID:16997,GenBank:NM_013589.4,MGI:MGI:99502;gbkey=mRNA;gene=Ltbp2;product=latent transforming growth factor beta binding protein 2%2C transcript variant 2;transcript_id=NM_013589.4;extra_copy_number=0
CM058252.1	Liftoff	exon	84398365	84398448	.	-	.	ID=exon-NM_013589.4-29;Parent=rna-NM_013589.4;Dbxref=GeneID:16997,GenBank:NM_013589.4,MGI:MGI:99502;gbkey=mRNA;gene=Ltbp2;product=latent transforming growth factor beta binding protein 2%2C transcript variant 2;transcript_id=NM_013589.4;extra_copy_number=0
CM058252.1	Liftoff	exon	84398903	84399094	.	-	.	ID=exon-NM_013589.4-28;Parent=rna-NM_013589.4;Dbxref=GeneID:16997,GenBank:NM_013589.4,MGI:MGI:99502;gbkey=mRNA;gene=Ltbp2;product=latent transforming growth factor beta binding protein 2%2C transcript variant 2;transcript_id=NM_013589.4;extra_copy_number=0
CM058252.1	Liftoff	exon	84400083	84400226	.	-	.	ID=exon-NM_013589.4-27;Parent=rna-NM_013589.4;Dbxref=GeneID:16997,GenBank:NM_013589.4,MGI:MGI:99502;gbkey=mRNA;gene=Ltbp2;product=latent transforming growth factor beta binding protein 2%2C transcript variant 2;transcript_id=NM_013589.4;extra_copy_number=0
CM058252.1	Liftoff	exon	84400757	84400882	.	-	.	ID=exon-NM_013589.4-26;Parent=rna-NM_013589.4;Dbxref=GeneID:16997,GenBank:NM_013589.4,MGI:MGI:99502;gbkey=mRNA;gene=Ltbp2;product=latent transforming growth factor beta binding protein 2%2C transcript variant 2;transcript_id=NM_013589.4;extra_copy_number=0
CM058252.1	Liftoff	exon	84401241	84401372	.	-	.	ID=exon-NM_013589.4-25;Parent=rna-NM_013589.4;Dbxref=GeneID:16997,GenBank:NM_013589.4,MGI:MGI:99502;gbkey=mRNA;gene=Ltbp2;product=latent transforming growth factor beta binding protein 2%2C transcript variant 2;transcript_id=NM_013589.4;extra_copy_number=0
CM058252.1	Liftoff	exon	84401994	84402116	.	-	.	ID=exon-NM_013589.4-24;Parent=rna-NM_013589.4;Dbxref=GeneID:16997,GenBank:NM_013589.4,MGI:MGI:99502;gbkey=mRNA;gene=Ltbp2;product=latent transforming growth factor beta binding protein 2%2C transcript variant 2;transcript_id=NM_013589.4;extra_copy_number=0
CM058252.1	Liftoff	exon	84402596	84402721	.	-	.	ID=exon-NM_013589.4-23;Parent=rna-NM_013589.4;Dbxref=GeneID:16997,GenBank:NM_013589.4,MGI:MGI:99502;gbkey=mRNA;gene=Ltbp2;product=latent transforming growth factor beta binding protein 2%2C transcript variant 2;transcript_id=NM_013589.4;extra_copy_number=0
CM058252.1	Liftoff	exon	84402821	84402943	.	-	.	ID=exon-NM_013589.4-22;Parent=rna-NM_013589.4;Dbxref=GeneID:16997,GenBank:NM_013589.4,MGI:MGI:99502;gbkey=mRNA;gene=Ltbp2;product=latent transforming growth factor beta binding protein 2%2C transcript variant 2;transcript_id=NM_013589.4;extra_copy_number=0
CM058252.1	Liftoff	exon	84403956	84404081	.	-	.	ID=exon-NM_013589.4-21;Parent=rna-NM_013589.4;Dbxref=GeneID:16997,GenBank:NM_013589.4,MGI:MGI:99502;gbkey=mRNA;gene=Ltbp2;product=latent transforming growth factor beta binding protein 2%2C transcript variant 2;transcript_id=NM_013589.4;extra_copy_number=0
CM058252.1	Liftoff	exon	84404618	84404743	.	-	.	ID=exon-NM_013589.4-20;Parent=rna-NM_013589.4;Dbxref=GeneID:16997,GenBank:NM_013589.4,MGI:MGI:99502;gbkey=mRNA;gene=Ltbp2;product=latent transforming growth factor beta binding protein 2%2C transcript variant 2;transcript_id=NM_013589.4;extra_copy_number=0
CM058252.1	Liftoff	exon	84404943	84405065	.	-	.	ID=exon-NM_013589.4-19;Parent=rna-NM_013589.4;Dbxref=GeneID:16997,GenBank:NM_013589.4,MGI:MGI:99502;gbkey=mRNA;gene=Ltbp2;product=latent transforming growth factor beta binding protein 2%2C transcript variant 2;transcript_id=NM_013589.4;extra_copy_number=0
CM058252.1	Liftoff	exon	84406040	84406159	.	-	.	ID=exon-NM_013589.4-18;Parent=rna-NM_013589.4;Dbxref=GeneID:16997,GenBank:NM_013589.4,MGI:MGI:99502;gbkey=mRNA;gene=Ltbp2;product=latent transforming growth factor beta binding protein 2%2C transcript variant 2;transcript_id=NM_013589.4;extra_copy_number=0
CM058252.1	Liftoff	exon	84410371	84410490	.	-	.	ID=exon-NM_013589.4-17;Parent=rna-NM_013589.4;Dbxref=GeneID:16997,GenBank:NM_013589.4,MGI:MGI:99502;gbkey=mRNA;gene=Ltbp2;product=latent transforming growth factor beta binding protein 2%2C transcript variant 2;transcript_id=NM_013589.4;extra_copy_number=0
CM058252.1	Liftoff	exon	84415356	84415484	.	-	.	ID=exon-NM_013589.4-16;Parent=rna-NM_013589.4;Dbxref=GeneID:16997,GenBank:NM_013589.4,MGI:MGI:99502;gbkey=mRNA;gene=Ltbp2;product=latent transforming growth factor beta binding protein 2%2C transcript variant 2;transcript_id=NM_013589.4;extra_copy_number=0
CM058252.1	Liftoff	exon	84417299	84417412	.	-	.	ID=exon-NM_013589.4-15;Parent=rna-NM_013589.4;Dbxref=GeneID:16997,GenBank:NM_013589.4,MGI:MGI:99502;gbkey=mRNA;gene=Ltbp2;product=latent transforming growth factor beta binding protein 2%2C transcript variant 2;transcript_id=NM_013589.4;extra_copy_number=0
CM058252.1	Liftoff	exon	84418170	84418209	.	-	.	ID=exon-NM_013589.4-14;Parent=rna-NM_013589.4;Dbxref=GeneID:16997,GenBank:NM_013589.4,MGI:MGI:99502;gbkey=mRNA;gene=Ltbp2;product=latent transforming growth factor beta binding protein 2%2C transcript variant 2;transcript_id=NM_013589.4;extra_copy_number=0
CM058252.1	Liftoff	exon	84419424	84419443	.	-	.	ID=exon-NM_013589.4-13;Parent=rna-NM_013589.4;Dbxref=GeneID:16997,GenBank:NM_013589.4,MGI:MGI:99502;gbkey=mRNA;gene=Ltbp2;product=latent transforming growth factor beta binding protein 2%2C transcript variant 2;transcript_id=NM_013589.4;extra_copy_number=0
CM058252.1	Liftoff	exon	84420147	84420362	.	-	.	ID=exon-NM_013589.4-12;Parent=rna-NM_013589.4;Dbxref=GeneID:16997,GenBank:NM_013589.4,MGI:MGI:99502;gbkey=mRNA;gene=Ltbp2;product=latent transforming growth factor beta binding protein 2%2C transcript variant 2;transcript_id=NM_013589.4;extra_copy_number=0
CM058252.1	Liftoff	exon	84420584	84420748	.	-	.	ID=exon-NM_013589.4-11;Parent=rna-NM_013589.4;Dbxref=GeneID:16997,GenBank:NM_013589.4,MGI:MGI:99502;gbkey=mRNA;gene=Ltbp2;product=latent transforming growth factor beta binding protein 2%2C transcript variant 2;transcript_id=NM_013589.4;extra_copy_number=0
CM058252.1	Liftoff	exon	84424239	84424361	.	-	.	ID=exon-NM_013589.4-10;Parent=rna-NM_013589.4;Dbxref=GeneID:16997,GenBank:NM_013589.4,MGI:MGI:99502;gbkey=mRNA;gene=Ltbp2;product=latent transforming growth factor beta binding protein 2%2C transcript variant 2;transcript_id=NM_013589.4;extra_copy_number=0
CM058252.1	Liftoff	exon	84426961	84427035	.	-	.	ID=exon-NM_013589.4-9;Parent=rna-NM_013589.4;Dbxref=GeneID:16997,GenBank:NM_013589.4,MGI:MGI:99502;gbkey=mRNA;gene=Ltbp2;product=latent transforming growth factor beta binding protein 2%2C transcript variant 2;transcript_id=NM_013589.4;extra_copy_number=0
CM058252.1	Liftoff	exon	84439447	84439549	.	-	.	ID=exon-NM_013589.4-8;Parent=rna-NM_013589.4;Dbxref=GeneID:16997,GenBank:NM_013589.4,MGI:MGI:99502;gbkey=mRNA;gene=Ltbp2;product=latent transforming growth factor beta binding protein 2%2C transcript variant 2;transcript_id=NM_013589.4;extra_copy_number=0
CM058252.1	Liftoff	exon	84440133	84440416	.	-	.	ID=exon-NM_013589.4-7;Parent=rna-NM_013589.4;Dbxref=GeneID:16997,GenBank:NM_013589.4,MGI:MGI:99502;gbkey=mRNA;gene=Ltbp2;product=latent transforming growth factor beta binding protein 2%2C transcript variant 2;transcript_id=NM_013589.4;extra_copy_number=0
CM058252.1	Liftoff	exon	84441015	84441221	.	-	.	ID=exon-NM_013589.4-6;Parent=rna-NM_013589.4;Dbxref=GeneID:16997,GenBank:NM_013589.4,MGI:MGI:99502;gbkey=mRNA;gene=Ltbp2;product=latent transforming growth factor beta binding protein 2%2C transcript variant 2;transcript_id=NM_013589.4;extra_copy_number=0
CM058252.1	Liftoff	exon	84441642	84441812	.	-	.	ID=exon-NM_013589.4-5;Parent=rna-NM_013589.4;Dbxref=GeneID:16997,GenBank:NM_013589.4,MGI:MGI:99502;gbkey=mRNA;gene=Ltbp2;product=latent transforming growth factor beta binding protein 2%2C transcript variant 2;transcript_id=NM_013589.4;extra_copy_number=0
CM058252.1	Liftoff	exon	84442747	84442922	.	-	.	ID=exon-NM_013589.4-4;Parent=rna-NM_013589.4;Dbxref=GeneID:16997,GenBank:NM_013589.4,MGI:MGI:99502;gbkey=mRNA;gene=Ltbp2;product=latent transforming growth factor beta binding protein 2%2C transcript variant 2;transcript_id=NM_013589.4;extra_copy_number=0
CM058252.1	Liftoff	exon	84464688	84464940	.	-	.	ID=exon-NM_013589.4-3;Parent=rna-NM_013589.4;Dbxref=GeneID:16997,GenBank:NM_013589.4,MGI:MGI:99502;gbkey=mRNA;gene=Ltbp2;product=latent transforming growth factor beta binding protein 2%2C transcript variant 2;transcript_id=NM_013589.4;extra_copy_number=0
CM058252.1	Liftoff	exon	84479680	84479750	.	-	.	ID=exon-NM_013589.4-2;Parent=rna-NM_013589.4;Dbxref=GeneID:16997,GenBank:NM_013589.4,MGI:MGI:99502;gbkey=mRNA;gene=Ltbp2;product=latent transforming growth factor beta binding protein 2%2C transcript variant 2;transcript_id=NM_013589.4;extra_copy_number=0
CM058252.1	Liftoff	exon	84486762	84487497	.	-	.	ID=exon-NM_013589.4-1;Parent=rna-NM_013589.4;Dbxref=GeneID:16997,GenBank:NM_013589.4,MGI:MGI:99502;gbkey=mRNA;gene=Ltbp2;product=latent transforming growth factor beta binding protein 2%2C transcript variant 2;transcript_id=NM_013589.4;extra_copy_number=0
CM058252.1	Liftoff	CDS	84395249	84395394	.	-	.	ID=cds-NP_038617.4;Parent=rna-NM_013589.4;Dbxref=CCDS:CCDS49112.2,GeneID:16997,GenBank:NP_038617.4,MGI:MGI:99502;Name=NP_038617.4;Note=isoform 2 precursor is encoded by transcript variant 2;gbkey=CDS;gene=Ltbp2;product=latent-transforming growth factor beta-binding protein 2 isoform 2 precursor;protein_id=NP_038617.4;extra_copy_number=0
CM058252.1	Liftoff	CDS	84395753	84395902	.	-	.	ID=cds-NP_038617.4;Parent=rna-NM_013589.4;Dbxref=CCDS:CCDS49112.2,GeneID:16997,GenBank:NP_038617.4,MGI:MGI:99502;Name=NP_038617.4;Note=isoform 2 precursor is encoded by transcript variant 2;gbkey=CDS;gene=Ltbp2;product=latent-transforming growth factor beta-binding protein 2 isoform 2 precursor;protein_id=NP_038617.4;extra_copy_number=0
CM058252.1	Liftoff	CDS	84396203	84396484	.	-	.	ID=cds-NP_038617.4;Parent=rna-NM_013589.4;Dbxref=CCDS:CCDS49112.2,GeneID:16997,GenBank:NP_038617.4,MGI:MGI:99502;Name=NP_038617.4;Note=isoform 2 precursor is encoded by transcript variant 2;gbkey=CDS;gene=Ltbp2;product=latent-transforming growth factor beta-binding protein 2 isoform 2 precursor;protein_id=NP_038617.4;extra_copy_number=0
CM058252.1	Liftoff	CDS	84396727	84396894	.	-	.	ID=cds-NP_038617.4;Parent=rna-NM_013589.4;Dbxref=CCDS:CCDS49112.2,GeneID:16997,GenBank:NP_038617.4,MGI:MGI:99502;Name=NP_038617.4;Note=isoform 2 precursor is encoded by transcript variant 2;gbkey=CDS;gene=Ltbp2;product=latent-transforming growth factor beta-binding protein 2 isoform 2 precursor;protein_id=NP_038617.4;extra_copy_number=0
CM058252.1	Liftoff	CDS	84396973	84397110	.	-	.	ID=cds-NP_038617.4;Parent=rna-NM_013589.4;Dbxref=CCDS:CCDS49112.2,GeneID:16997,GenBank:NP_038617.4,MGI:MGI:99502;Name=NP_038617.4;Note=isoform 2 precursor is encoded by transcript variant 2;gbkey=CDS;gene=Ltbp2;product=latent-transforming growth factor beta-binding protein 2 isoform 2 precursor;protein_id=NP_038617.4;extra_copy_number=0
CM058252.1	Liftoff	CDS	84397355	84397483	.	-	.	ID=cds-NP_038617.4;Parent=rna-NM_013589.4;Dbxref=CCDS:CCDS49112.2,GeneID:16997,GenBank:NP_038617.4,MGI:MGI:99502;Name=NP_038617.4;Note=isoform 2 precursor is encoded by transcript variant 2;gbkey=CDS;gene=Ltbp2;product=latent-transforming growth factor beta-binding protein 2 isoform 2 precursor;protein_id=NP_038617.4;extra_copy_number=0
CM058252.1	Liftoff	CDS	84398365	84398448	.	-	.	ID=cds-NP_038617.4;Parent=rna-NM_013589.4;Dbxref=CCDS:CCDS49112.2,GeneID:16997,GenBank:NP_038617.4,MGI:MGI:99502;Name=NP_038617.4;Note=isoform 2 precursor is encoded by transcript variant 2;gbkey=CDS;gene=Ltbp2;product=latent-transforming growth factor beta-binding protein 2 isoform 2 precursor;protein_id=NP_038617.4;extra_copy_number=0
CM058252.1	Liftoff	CDS	84398903	84399094	.	-	.	ID=cds-NP_038617.4;Parent=rna-NM_013589.4;Dbxref=CCDS:CCDS49112.2,GeneID:16997,GenBank:NP_038617.4,MGI:MGI:99502;Name=NP_038617.4;Note=isoform 2 precursor is encoded by transcript variant 2;gbkey=CDS;gene=Ltbp2;product=latent-transforming growth factor beta-binding protein 2 isoform 2 precursor;protein_id=NP_038617.4;extra_copy_number=0
CM058252.1	Liftoff	CDS	84400083	84400226	.	-	.	ID=cds-NP_038617.4;Parent=rna-NM_013589.4;Dbxref=CCDS:CCDS49112.2,GeneID:16997,GenBank:NP_038617.4,MGI:MGI:99502;Name=NP_038617.4;Note=isoform 2 precursor is encoded by transcript variant 2;gbkey=CDS;gene=Ltbp2;product=latent-transforming growth factor beta-binding protein 2 isoform 2 precursor;protein_id=NP_038617.4;extra_copy_number=0
CM058252.1	Liftoff	CDS	84400757	84400882	.	-	.	ID=cds-NP_038617.4;Parent=rna-NM_013589.4;Dbxref=CCDS:CCDS49112.2,GeneID:16997,GenBank:NP_038617.4,MGI:MGI:99502;Name=NP_038617.4;Note=isoform 2 precursor is encoded by transcript variant 2;gbkey=CDS;gene=Ltbp2;product=latent-transforming growth factor beta-binding protein 2 isoform 2 precursor;protein_id=NP_038617.4;extra_copy_number=0
CM058252.1	Liftoff	CDS	84401241	84401372	.	-	.	ID=cds-NP_038617.4;Parent=rna-NM_013589.4;Dbxref=CCDS:CCDS49112.2,GeneID:16997,GenBank:NP_038617.4,MGI:MGI:99502;Name=NP_038617.4;Note=isoform 2 precursor is encoded by transcript variant 2;gbkey=CDS;gene=Ltbp2;product=latent-transforming growth factor beta-binding protein 2 isoform 2 precursor;protein_id=NP_038617.4;extra_copy_number=0
CM058252.1	Liftoff	CDS	84401994	84402116	.	-	.	ID=cds-NP_038617.4;Parent=rna-NM_013589.4;Dbxref=CCDS:CCDS49112.2,GeneID:16997,GenBank:NP_038617.4,MGI:MGI:99502;Name=NP_038617.4;Note=isoform 2 precursor is encoded by transcript variant 2;gbkey=CDS;gene=Ltbp2;product=latent-transforming growth factor beta-binding protein 2 isoform 2 precursor;protein_id=NP_038617.4;extra_copy_number=0
CM058252.1	Liftoff	CDS	84402596	84402721	.	-	.	ID=cds-NP_038617.4;Parent=rna-NM_013589.4;Dbxref=CCDS:CCDS49112.2,GeneID:16997,GenBank:NP_038617.4,MGI:MGI:99502;Name=NP_038617.4;Note=isoform 2 precursor is encoded by transcript variant 2;gbkey=CDS;gene=Ltbp2;product=latent-transforming growth factor beta-binding protein 2 isoform 2 precursor;protein_id=NP_038617.4;extra_copy_number=0
CM058252.1	Liftoff	CDS	84402821	84402943	.	-	.	ID=cds-NP_038617.4;Parent=rna-NM_013589.4;Dbxref=CCDS:CCDS49112.2,GeneID:16997,GenBank:NP_038617.4,MGI:MGI:99502;Name=NP_038617.4;Note=isoform 2 precursor is encoded by transcript variant 2;gbkey=CDS;gene=Ltbp2;product=latent-transforming growth factor beta-binding protein 2 isoform 2 precursor;protein_id=NP_038617.4;extra_copy_number=0
CM058252.1	Liftoff	CDS	84403956	84404081	.	-	.	ID=cds-NP_038617.4;Parent=rna-NM_013589.4;Dbxref=CCDS:CCDS49112.2,GeneID:16997,GenBank:NP_038617.4,MGI:MGI:99502;Name=NP_038617.4;Note=isoform 2 precursor is encoded by transcript variant 2;gbkey=CDS;gene=Ltbp2;product=latent-transforming growth factor beta-binding protein 2 isoform 2 precursor;protein_id=NP_038617.4;extra_copy_number=0
CM058252.1	Liftoff	CDS	84404618	84404743	.	-	.	ID=cds-NP_038617.4;Parent=rna-NM_013589.4;Dbxref=CCDS:CCDS49112.2,GeneID:16997,GenBank:NP_038617.4,MGI:MGI:99502;Name=NP_038617.4;Note=isoform 2 precursor is encoded by transcript variant 2;gbkey=CDS;gene=Ltbp2;product=latent-transforming growth factor beta-binding protein 2 isoform 2 precursor;protein_id=NP_038617.4;extra_copy_number=0
CM058252.1	Liftoff	CDS	84404943	84405065	.	-	.	ID=cds-NP_038617.4;Parent=rna-NM_013589.4;Dbxref=CCDS:CCDS49112.2,GeneID:16997,GenBank:NP_038617.4,MGI:MGI:99502;Name=NP_038617.4;Note=isoform 2 precursor is encoded by transcript variant 2;gbkey=CDS;gene=Ltbp2;product=latent-transforming growth factor beta-binding protein 2 isoform 2 precursor;protein_id=NP_038617.4;extra_copy_number=0
CM058252.1	Liftoff	CDS	84406040	84406159	.	-	.	ID=cds-NP_038617.4;Parent=rna-NM_013589.4;Dbxref=CCDS:CCDS49112.2,GeneID:16997,GenBank:NP_038617.4,MGI:MGI:99502;Name=NP_038617.4;Note=isoform 2 precursor is encoded by transcript variant 2;gbkey=CDS;gene=Ltbp2;product=latent-transforming growth factor beta-binding protein 2 isoform 2 precursor;protein_id=NP_038617.4;extra_copy_number=0
CM058252.1	Liftoff	CDS	84410371	84410490	.	-	.	ID=cds-NP_038617.4;Parent=rna-NM_013589.4;Dbxref=CCDS:CCDS49112.2,GeneID:16997,GenBank:NP_038617.4,MGI:MGI:99502;Name=NP_038617.4;Note=isoform 2 precursor is encoded by transcript variant 2;gbkey=CDS;gene=Ltbp2;product=latent-transforming growth factor beta-binding protein 2 isoform 2 precursor;protein_id=NP_038617.4;extra_copy_number=0
CM058252.1	Liftoff	CDS	84415356	84415484	.	-	.	ID=cds-NP_038617.4;Parent=rna-NM_013589.4;Dbxref=CCDS:CCDS49112.2,GeneID:16997,GenBank:NP_038617.4,MGI:MGI:99502;Name=NP_038617.4;Note=isoform 2 precursor is encoded by transcript variant 2;gbkey=CDS;gene=Ltbp2;product=latent-transforming growth factor beta-binding protein 2 isoform 2 precursor;protein_id=NP_038617.4;extra_copy_number=0
CM058252.1	Liftoff	CDS	84417299	84417412	.	-	.	ID=cds-NP_038617.4;Parent=rna-NM_013589.4;Dbxref=CCDS:CCDS49112.2,GeneID:16997,GenBank:NP_038617.4,MGI:MGI:99502;Name=NP_038617.4;Note=isoform 2 precursor is encoded by transcript variant 2;gbkey=CDS;gene=Ltbp2;product=latent-transforming growth factor beta-binding protein 2 isoform 2 precursor;protein_id=NP_038617.4;extra_copy_number=0
CM058252.1	Liftoff	CDS	84418170	84418209	.	-	.	ID=cds-NP_038617.4;Parent=rna-NM_013589.4;Dbxref=CCDS:CCDS49112.2,GeneID:16997,GenBank:NP_038617.4,MGI:MGI:99502;Name=NP_038617.4;Note=isoform 2 precursor is encoded by transcript variant 2;gbkey=CDS;gene=Ltbp2;product=latent-transforming growth factor beta-binding protein 2 isoform 2 precursor;protein_id=NP_038617.4;extra_copy_number=0
CM058252.1	Liftoff	CDS	84419424	84419443	.	-	.	ID=cds-NP_038617.4;Parent=rna-NM_013589.4;Dbxref=CCDS:CCDS49112.2,GeneID:16997,GenBank:NP_038617.4,MGI:MGI:99502;Name=NP_038617.4;Note=isoform 2 precursor is encoded by transcript variant 2;gbkey=CDS;gene=Ltbp2;product=latent-transforming growth factor beta-binding protein 2 isoform 2 precursor;protein_id=NP_038617.4;extra_copy_number=0
CM058252.1	Liftoff	CDS	84420147	84420362	.	-	.	ID=cds-NP_038617.4;Parent=rna-NM_013589.4;Dbxref=CCDS:CCDS49112.2,GeneID:16997,GenBank:NP_038617.4,MGI:MGI:99502;Name=NP_038617.4;Note=isoform 2 precursor is encoded by transcript variant 2;gbkey=CDS;gene=Ltbp2;product=latent-transforming growth factor beta-binding protein 2 isoform 2 precursor;protein_id=NP_038617.4;extra_copy_number=0
CM058252.1	Liftoff	CDS	84420584	84420748	.	-	.	ID=cds-NP_038617.4;Parent=rna-NM_013589.4;Dbxref=CCDS:CCDS49112.2,GeneID:16997,GenBank:NP_038617.4,MGI:MGI:99502;Name=NP_038617.4;Note=isoform 2 precursor is encoded by transcript variant 2;gbkey=CDS;gene=Ltbp2;product=latent-transforming growth factor beta-binding protein 2 isoform 2 precursor;protein_id=NP_038617.4;extra_copy_number=0
CM058252.1	Liftoff	CDS	84424239	84424361	.	-	.	ID=cds-NP_038617.4;Parent=rna-NM_013589.4;Dbxref=CCDS:CCDS49112.2,GeneID:16997,GenBank:NP_038617.4,MGI:MGI:99502;Name=NP_038617.4;Note=isoform 2 precursor is encoded by transcript variant 2;gbkey=CDS;gene=Ltbp2;product=latent-transforming growth factor beta-binding protein 2 isoform 2 precursor;protein_id=NP_038617.4;extra_copy_number=0
CM058252.1	Liftoff	CDS	84426961	84427035	.	-	.	ID=cds-NP_038617.4;Parent=rna-NM_013589.4;Dbxref=CCDS:CCDS49112.2,GeneID:16997,GenBank:NP_038617.4,MGI:MGI:99502;Name=NP_038617.4;Note=isoform 2 precursor is encoded by transcript variant 2;gbkey=CDS;gene=Ltbp2;product=latent-transforming growth factor beta-binding protein 2 isoform 2 precursor;protein_id=NP_038617.4;extra_copy_number=0
CM058252.1	Liftoff	CDS	84439447	84439549	.	-	.	ID=cds-NP_038617.4;Parent=rna-NM_013589.4;Dbxref=CCDS:CCDS49112.2,GeneID:16997,GenBank:NP_038617.4,MGI:MGI:99502;Name=NP_038617.4;Note=isoform 2 precursor is encoded by transcript variant 2;gbkey=CDS;gene=Ltbp2;product=latent-transforming growth factor beta-binding protein 2 isoform 2 precursor;protein_id=NP_038617.4;extra_copy_number=0
CM058252.1	Liftoff	CDS	84440133	84440416	.	-	.	ID=cds-NP_038617.4;Parent=rna-NM_013589.4;Dbxref=CCDS:CCDS49112.2,GeneID:16997,GenBank:NP_038617.4,MGI:MGI:99502;Name=NP_038617.4;Note=isoform 2 precursor is encoded by transcript variant 2;gbkey=CDS;gene=Ltbp2;product=latent-transforming growth factor beta-binding protein 2 isoform 2 precursor;protein_id=NP_038617.4;extra_copy_number=0
CM058252.1	Liftoff	CDS	84441015	84441221	.	-	.	ID=cds-NP_038617.4;Parent=rna-NM_013589.4;Dbxref=CCDS:CCDS49112.2,GeneID:16997,GenBank:NP_038617.4,MGI:MGI:99502;Name=NP_038617.4;Note=isoform 2 precursor is encoded by transcript variant 2;gbkey=CDS;gene=Ltbp2;product=latent-transforming growth factor beta-binding protein 2 isoform 2 precursor;protein_id=NP_038617.4;extra_copy_number=0
CM058252.1	Liftoff	CDS	84441642	84441812	.	-	.	ID=cds-NP_038617.4;Parent=rna-NM_013589.4;Dbxref=CCDS:CCDS49112.2,GeneID:16997,GenBank:NP_038617.4,MGI:MGI:99502;Name=NP_038617.4;Note=isoform 2 precursor is encoded by transcript variant 2;gbkey=CDS;gene=Ltbp2;product=latent-transforming growth factor beta-binding protein 2 isoform 2 precursor;protein_id=NP_038617.4;extra_copy_number=0
CM058252.1	Liftoff	CDS	84442747	84442922	.	-	.	ID=cds-NP_038617.4;Parent=rna-NM_013589.4;Dbxref=CCDS:CCDS49112.2,GeneID:16997,GenBank:NP_038617.4,MGI:MGI:99502;Name=NP_038617.4;Note=isoform 2 precursor is encoded by transcript variant 2;gbkey=CDS;gene=Ltbp2;product=latent-transforming growth factor beta-binding protein 2 isoform 2 precursor;protein_id=NP_038617.4;extra_copy_number=0
CM058252.1	Liftoff	CDS	84464688	84464940	.	-	.	ID=cds-NP_038617.4;Parent=rna-NM_013589.4;Dbxref=CCDS:CCDS49112.2,GeneID:16997,GenBank:NP_038617.4,MGI:MGI:99502;Name=NP_038617.4;Note=isoform 2 precursor is encoded by transcript variant 2;gbkey=CDS;gene=Ltbp2;product=latent-transforming growth factor beta-binding protein 2 isoform 2 precursor;protein_id=NP_038617.4;extra_copy_number=0
CM058252.1	Liftoff	CDS	84479680	84479750	.	-	.	ID=cds-NP_038617.4;Parent=rna-NM_013589.4;Dbxref=CCDS:CCDS49112.2,GeneID:16997,GenBank:NP_038617.4,MGI:MGI:99502;Name=NP_038617.4;Note=isoform 2 precursor is encoded by transcript variant 2;gbkey=CDS;gene=Ltbp2;product=latent-transforming growth factor beta-binding protein 2 isoform 2 precursor;protein_id=NP_038617.4;extra_copy_number=0
CM058252.1	Liftoff	CDS	84486762	84487237	.	-	.	ID=cds-NP_038617.4;Parent=rna-NM_013589.4;Dbxref=CCDS:CCDS49112.2,GeneID:16997,GenBank:NP_038617.4,MGI:MGI:99502;Name=NP_038617.4;Note=isoform 2 precursor is encoded by transcript variant 2;gbkey=CDS;gene=Ltbp2;product=latent-transforming growth factor beta-binding protein 2 isoform 2 precursor;protein_id=NP_038617.4;extra_copy_number=0
CM058252.1	Liftoff	mRNA	84394211	84487813	.	-	.	ID=rna-XM_006515502.5;Parent=gene-Ltbp2;Dbxref=GeneID:16997,GenBank:XM_006515502.5,MGI:MGI:99502;Name=XM_006515502.5;gbkey=mRNA;gene=Ltbp2;model_evidence=Supporting evidence includes similarity to: 35 ESTs%2C 1 Protein%2C 26 long SRA reads%2C and 100%25 coverage of the annotated genomic feature by RNAseq alignments%2C including 14 samples with support for all annotated introns;product=latent transforming growth factor beta binding protein 2%2C transcript variant X1;transcript_id=XM_006515502.5;matches_ref_protein=True;valid_ORF=True;extra_copy_number=0
CM058252.1	Liftoff	exon	84394211	84395394	.	-	.	ID=exon-XM_006515502.5-35;Parent=rna-XM_006515502.5;Dbxref=GeneID:16997,GenBank:XM_006515502.5,MGI:MGI:99502;gbkey=mRNA;gene=Ltbp2;product=latent transforming growth factor beta binding protein 2%2C transcript variant X1;transcript_id=XM_006515502.5;extra_copy_number=0
CM058252.1	Liftoff	exon	84395753	84395902	.	-	.	ID=exon-XM_006515502.5-34;Parent=rna-XM_006515502.5;Dbxref=GeneID:16997,GenBank:XM_006515502.5,MGI:MGI:99502;gbkey=mRNA;gene=Ltbp2;product=latent transforming growth factor beta binding protein 2%2C transcript variant X1;transcript_id=XM_006515502.5;extra_copy_number=0
CM058252.1	Liftoff	exon	84396203	84396484	.	-	.	ID=exon-XM_006515502.5-33;Parent=rna-XM_006515502.5;Dbxref=GeneID:16997,GenBank:XM_006515502.5,MGI:MGI:99502;gbkey=mRNA;gene=Ltbp2;product=latent transforming growth factor beta binding protein 2%2C transcript variant X1;transcript_id=XM_006515502.5;extra_copy_number=0
CM058252.1	Liftoff	exon	84396727	84396894	.	-	.	ID=exon-XM_006515502.5-32;Parent=rna-XM_006515502.5;Dbxref=GeneID:16997,GenBank:XM_006515502.5,MGI:MGI:99502;gbkey=mRNA;gene=Ltbp2;product=latent transforming growth factor beta binding protein 2%2C transcript variant X1;transcript_id=XM_006515502.5;extra_copy_number=0
CM058252.1	Liftoff	exon	84396973	84397110	.	-	.	ID=exon-XM_006515502.5-31;Parent=rna-XM_006515502.5;Dbxref=GeneID:16997,GenBank:XM_006515502.5,MGI:MGI:99502;gbkey=mRNA;gene=Ltbp2;product=latent transforming growth factor beta binding protein 2%2C transcript variant X1;transcript_id=XM_006515502.5;extra_copy_number=0
CM058252.1	Liftoff	exon	84398365	84398448	.	-	.	ID=exon-XM_006515502.5-30;Parent=rna-XM_006515502.5;Dbxref=GeneID:16997,GenBank:XM_006515502.5,MGI:MGI:99502;gbkey=mRNA;gene=Ltbp2;product=latent transforming growth factor beta binding protein 2%2C transcript variant X1;transcript_id=XM_006515502.5;extra_copy_number=0
CM058252.1	Liftoff	exon	84398903	84399094	.	-	.	ID=exon-XM_006515502.5-29;Parent=rna-XM_006515502.5;Dbxref=GeneID:16997,GenBank:XM_006515502.5,MGI:MGI:99502;gbkey=mRNA;gene=Ltbp2;product=latent transforming growth factor beta binding protein 2%2C transcript variant X1;transcript_id=XM_006515502.5;extra_copy_number=0
CM058252.1	Liftoff	exon	84400083	84400226	.	-	.	ID=exon-XM_006515502.5-28;Parent=rna-XM_006515502.5;Dbxref=GeneID:16997,GenBank:XM_006515502.5,MGI:MGI:99502;gbkey=mRNA;gene=Ltbp2;product=latent transforming growth factor beta binding protein 2%2C transcript variant X1;transcript_id=XM_006515502.5;extra_copy_number=0
CM058252.1	Liftoff	exon	84400757	84400882	.	-	.	ID=exon-XM_006515502.5-27;Parent=rna-XM_006515502.5;Dbxref=GeneID:16997,GenBank:XM_006515502.5,MGI:MGI:99502;gbkey=mRNA;gene=Ltbp2;product=latent transforming growth factor beta binding protein 2%2C transcript variant X1;transcript_id=XM_006515502.5;extra_copy_number=0
CM058252.1	Liftoff	exon	84401241	84401372	.	-	.	ID=exon-XM_006515502.5-26;Parent=rna-XM_006515502.5;Dbxref=GeneID:16997,GenBank:XM_006515502.5,MGI:MGI:99502;gbkey=mRNA;gene=Ltbp2;product=latent transforming growth factor beta binding protein 2%2C transcript variant X1;transcript_id=XM_006515502.5;extra_copy_number=0
CM058252.1	Liftoff	exon	84401994	84402116	.	-	.	ID=exon-XM_006515502.5-25;Parent=rna-XM_006515502.5;Dbxref=GeneID:16997,GenBank:XM_006515502.5,MGI:MGI:99502;gbkey=mRNA;gene=Ltbp2;product=latent transforming growth factor beta binding protein 2%2C transcript variant X1;transcript_id=XM_006515502.5;extra_copy_number=0
CM058252.1	Liftoff	exon	84402596	84402721	.	-	.	ID=exon-XM_006515502.5-24;Parent=rna-XM_006515502.5;Dbxref=GeneID:16997,GenBank:XM_006515502.5,MGI:MGI:99502;gbkey=mRNA;gene=Ltbp2;product=latent transforming growth factor beta binding protein 2%2C transcript variant X1;transcript_id=XM_006515502.5;extra_copy_number=0
CM058252.1	Liftoff	exon	84402821	84402943	.	-	.	ID=exon-XM_006515502.5-23;Parent=rna-XM_006515502.5;Dbxref=GeneID:16997,GenBank:XM_006515502.5,MGI:MGI:99502;gbkey=mRNA;gene=Ltbp2;product=latent transforming growth factor beta binding protein 2%2C transcript variant X1;transcript_id=XM_006515502.5;extra_copy_number=0
CM058252.1	Liftoff	exon	84403956	84404081	.	-	.	ID=exon-XM_006515502.5-22;Parent=rna-XM_006515502.5;Dbxref=GeneID:16997,GenBank:XM_006515502.5,MGI:MGI:99502;gbkey=mRNA;gene=Ltbp2;product=latent transforming growth factor beta binding protein 2%2C transcript variant X1;transcript_id=XM_006515502.5;extra_copy_number=0
CM058252.1	Liftoff	exon	84404618	84404743	.	-	.	ID=exon-XM_006515502.5-21;Parent=rna-XM_006515502.5;Dbxref=GeneID:16997,GenBank:XM_006515502.5,MGI:MGI:99502;gbkey=mRNA;gene=Ltbp2;product=latent transforming growth factor beta binding protein 2%2C transcript variant X1;transcript_id=XM_006515502.5;extra_copy_number=0
CM058252.1	Liftoff	exon	84404943	84405065	.	-	.	ID=exon-XM_006515502.5-20;Parent=rna-XM_006515502.5;Dbxref=GeneID:16997,GenBank:XM_006515502.5,MGI:MGI:99502;gbkey=mRNA;gene=Ltbp2;product=latent transforming growth factor beta binding protein 2%2C transcript variant X1;transcript_id=XM_006515502.5;extra_copy_number=0
CM058252.1	Liftoff	exon	84406040	84406159	.	-	.	ID=exon-XM_006515502.5-19;Parent=rna-XM_006515502.5;Dbxref=GeneID:16997,GenBank:XM_006515502.5,MGI:MGI:99502;gbkey=mRNA;gene=Ltbp2;product=latent transforming growth factor beta binding protein 2%2C transcript variant X1;transcript_id=XM_006515502.5;extra_copy_number=0
CM058252.1	Liftoff	exon	84410371	84410490	.	-	.	ID=exon-XM_006515502.5-18;Parent=rna-XM_006515502.5;Dbxref=GeneID:16997,GenBank:XM_006515502.5,MGI:MGI:99502;gbkey=mRNA;gene=Ltbp2;product=latent transforming growth factor beta binding protein 2%2C transcript variant X1;transcript_id=XM_006515502.5;extra_copy_number=0
CM058252.1	Liftoff	exon	84414786	84414914	.	-	.	ID=exon-XM_006515502.5-17;Parent=rna-XM_006515502.5;Dbxref=GeneID:16997,GenBank:XM_006515502.5,MGI:MGI:99502;gbkey=mRNA;gene=Ltbp2;product=latent transforming growth factor beta binding protein 2%2C transcript variant X1;transcript_id=XM_006515502.5;extra_copy_number=0
CM058252.1	Liftoff	exon	84415356	84415484	.	-	.	ID=exon-XM_006515502.5-16;Parent=rna-XM_006515502.5;Dbxref=GeneID:16997,GenBank:XM_006515502.5,MGI:MGI:99502;gbkey=mRNA;gene=Ltbp2;product=latent transforming growth factor beta binding protein 2%2C transcript variant X1;transcript_id=XM_006515502.5;extra_copy_number=0
CM058252.1	Liftoff	exon	84417299	84417412	.	-	.	ID=exon-XM_006515502.5-15;Parent=rna-XM_006515502.5;Dbxref=GeneID:16997,GenBank:XM_006515502.5,MGI:MGI:99502;gbkey=mRNA;gene=Ltbp2;product=latent transforming growth factor beta binding protein 2%2C transcript variant X1;transcript_id=XM_006515502.5;extra_copy_number=0
CM058252.1	Liftoff	exon	84418170	84418209	.	-	.	ID=exon-XM_006515502.5-14;Parent=rna-XM_006515502.5;Dbxref=GeneID:16997,GenBank:XM_006515502.5,MGI:MGI:99502;gbkey=mRNA;gene=Ltbp2;product=latent transforming growth factor beta binding protein 2%2C transcript variant X1;transcript_id=XM_006515502.5;extra_copy_number=0
CM058252.1	Liftoff	exon	84419424	84419443	.	-	.	ID=exon-XM_006515502.5-13;Parent=rna-XM_006515502.5;Dbxref=GeneID:16997,GenBank:XM_006515502.5,MGI:MGI:99502;gbkey=mRNA;gene=Ltbp2;product=latent transforming growth factor beta binding protein 2%2C transcript variant X1;transcript_id=XM_006515502.5;extra_copy_number=0
CM058252.1	Liftoff	exon	84420147	84420362	.	-	.	ID=exon-XM_006515502.5-12;Parent=rna-XM_006515502.5;Dbxref=GeneID:16997,GenBank:XM_006515502.5,MGI:MGI:99502;gbkey=mRNA;gene=Ltbp2;product=latent transforming growth factor beta binding protein 2%2C transcript variant X1;transcript_id=XM_006515502.5;extra_copy_number=0
CM058252.1	Liftoff	exon	84420584	84420748	.	-	.	ID=exon-XM_006515502.5-11;Parent=rna-XM_006515502.5;Dbxref=GeneID:16997,GenBank:XM_006515502.5,MGI:MGI:99502;gbkey=mRNA;gene=Ltbp2;product=latent transforming growth factor beta binding protein 2%2C transcript variant X1;transcript_id=XM_006515502.5;extra_copy_number=0
CM058252.1	Liftoff	exon	84424239	84424361	.	-	.	ID=exon-XM_006515502.5-10;Parent=rna-XM_006515502.5;Dbxref=GeneID:16997,GenBank:XM_006515502.5,MGI:MGI:99502;gbkey=mRNA;gene=Ltbp2;product=latent transforming growth factor beta binding protein 2%2C transcript variant X1;transcript_id=XM_006515502.5;extra_copy_number=0
CM058252.1	Liftoff	exon	84426961	84427035	.	-	.	ID=exon-XM_006515502.5-9;Parent=rna-XM_006515502.5;Dbxref=GeneID:16997,GenBank:XM_006515502.5,MGI:MGI:99502;gbkey=mRNA;gene=Ltbp2;product=latent transforming growth factor beta binding protein 2%2C transcript variant X1;transcript_id=XM_006515502.5;extra_copy_number=0
CM058252.1	Liftoff	exon	84439447	84439549	.	-	.	ID=exon-XM_006515502.5-8;Parent=rna-XM_006515502.5;Dbxref=GeneID:16997,GenBank:XM_006515502.5,MGI:MGI:99502;gbkey=mRNA;gene=Ltbp2;product=latent transforming growth factor beta binding protein 2%2C transcript variant X1;transcript_id=XM_006515502.5;extra_copy_number=0
CM058252.1	Liftoff	exon	84440133	84440416	.	-	.	ID=exon-XM_006515502.5-7;Parent=rna-XM_006515502.5;Dbxref=GeneID:16997,GenBank:XM_006515502.5,MGI:MGI:99502;gbkey=mRNA;gene=Ltbp2;product=latent transforming growth factor beta binding protein 2%2C transcript variant X1;transcript_id=XM_006515502.5;extra_copy_number=0
CM058252.1	Liftoff	exon	84441015	84441221	.	-	.	ID=exon-XM_006515502.5-6;Parent=rna-XM_006515502.5;Dbxref=GeneID:16997,GenBank:XM_006515502.5,MGI:MGI:99502;gbkey=mRNA;gene=Ltbp2;product=latent transforming growth factor beta binding protein 2%2C transcript variant X1;transcript_id=XM_006515502.5;extra_copy_number=0
CM058252.1	Liftoff	exon	84441642	84441812	.	-	.	ID=exon-XM_006515502.5-5;Parent=rna-XM_006515502.5;Dbxref=GeneID:16997,GenBank:XM_006515502.5,MGI:MGI:99502;gbkey=mRNA;gene=Ltbp2;product=latent transforming growth factor beta binding protein 2%2C transcript variant X1;transcript_id=XM_006515502.5;extra_copy_number=0
CM058252.1	Liftoff	exon	84442747	84442922	.	-	.	ID=exon-XM_006515502.5-4;Parent=rna-XM_006515502.5;Dbxref=GeneID:16997,GenBank:XM_006515502.5,MGI:MGI:99502;gbkey=mRNA;gene=Ltbp2;product=latent transforming growth factor beta binding protein 2%2C transcript variant X1;transcript_id=XM_006515502.5;extra_copy_number=0
CM058252.1	Liftoff	exon	84464688	84464940	.	-	.	ID=exon-XM_006515502.5-3;Parent=rna-XM_006515502.5;Dbxref=GeneID:16997,GenBank:XM_006515502.5,MGI:MGI:99502;gbkey=mRNA;gene=Ltbp2;product=latent transforming growth factor beta binding protein 2%2C transcript variant X1;transcript_id=XM_006515502.5;extra_copy_number=0
CM058252.1	Liftoff	exon	84479680	84479750	.	-	.	ID=exon-XM_006515502.5-2;Parent=rna-XM_006515502.5;Dbxref=GeneID:16997,GenBank:XM_006515502.5,MGI:MGI:99502;gbkey=mRNA;gene=Ltbp2;product=latent transforming growth factor beta binding protein 2%2C transcript variant X1;transcript_id=XM_006515502.5;extra_copy_number=0
CM058252.1	Liftoff	exon	84486762	84487813	.	-	.	ID=exon-XM_006515502.5-1;Parent=rna-XM_006515502.5;Dbxref=GeneID:16997,GenBank:XM_006515502.5,MGI:MGI:99502;gbkey=mRNA;gene=Ltbp2;product=latent transforming growth factor beta binding protein 2%2C transcript variant X1;transcript_id=XM_006515502.5;extra_copy_number=0
CM058252.1	Liftoff	CDS	84395249	84395394	.	-	.	ID=cds-XP_006515565.1;Parent=rna-XM_006515502.5;Dbxref=GeneID:16997,GenBank:XP_006515565.1,MGI:MGI:99502;Name=XP_006515565.1;gbkey=CDS;gene=Ltbp2;product=latent-transforming growth factor beta-binding protein 2 isoform X1;protein_id=XP_006515565.1;extra_copy_number=0
CM058252.1	Liftoff	CDS	84395753	84395902	.	-	.	ID=cds-XP_006515565.1;Parent=rna-XM_006515502.5;Dbxref=GeneID:16997,GenBank:XP_006515565.1,MGI:MGI:99502;Name=XP_006515565.1;gbkey=CDS;gene=Ltbp2;product=latent-transforming growth factor beta-binding protein 2 isoform X1;protein_id=XP_006515565.1;extra_copy_number=0
CM058252.1	Liftoff	CDS	84396203	84396484	.	-	.	ID=cds-XP_006515565.1;Parent=rna-XM_006515502.5;Dbxref=GeneID:16997,GenBank:XP_006515565.1,MGI:MGI:99502;Name=XP_006515565.1;gbkey=CDS;gene=Ltbp2;product=latent-transforming growth factor beta-binding protein 2 isoform X1;protein_id=XP_006515565.1;extra_copy_number=0
CM058252.1	Liftoff	CDS	84396727	84396894	.	-	.	ID=cds-XP_006515565.1;Parent=rna-XM_006515502.5;Dbxref=GeneID:16997,GenBank:XP_006515565.1,MGI:MGI:99502;Name=XP_006515565.1;gbkey=CDS;gene=Ltbp2;product=latent-transforming growth factor beta-binding protein 2 isoform X1;protein_id=XP_006515565.1;extra_copy_number=0
CM058252.1	Liftoff	CDS	84396973	84397110	.	-	.	ID=cds-XP_006515565.1;Parent=rna-XM_006515502.5;Dbxref=GeneID:16997,GenBank:XP_006515565.1,MGI:MGI:99502;Name=XP_006515565.1;gbkey=CDS;gene=Ltbp2;product=latent-transforming growth factor beta-binding protein 2 isoform X1;protein_id=XP_006515565.1;extra_copy_number=0
CM058252.1	Liftoff	CDS	84398365	84398448	.	-	.	ID=cds-XP_006515565.1;Parent=rna-XM_006515502.5;Dbxref=GeneID:16997,GenBank:XP_006515565.1,MGI:MGI:99502;Name=XP_006515565.1;gbkey=CDS;gene=Ltbp2;product=latent-transforming growth factor beta-binding protein 2 isoform X1;protein_id=XP_006515565.1;extra_copy_number=0
CM058252.1	Liftoff	CDS	84398903	84399094	.	-	.	ID=cds-XP_006515565.1;Parent=rna-XM_006515502.5;Dbxref=GeneID:16997,GenBank:XP_006515565.1,MGI:MGI:99502;Name=XP_006515565.1;gbkey=CDS;gene=Ltbp2;product=latent-transforming growth factor beta-binding protein 2 isoform X1;protein_id=XP_006515565.1;extra_copy_number=0
CM058252.1	Liftoff	CDS	84400083	84400226	.	-	.	ID=cds-XP_006515565.1;Parent=rna-XM_006515502.5;Dbxref=GeneID:16997,GenBank:XP_006515565.1,MGI:MGI:99502;Name=XP_006515565.1;gbkey=CDS;gene=Ltbp2;product=latent-transforming growth factor beta-binding protein 2 isoform X1;protein_id=XP_006515565.1;extra_copy_number=0
CM058252.1	Liftoff	CDS	84400757	84400882	.	-	.	ID=cds-XP_006515565.1;Parent=rna-XM_006515502.5;Dbxref=GeneID:16997,GenBank:XP_006515565.1,MGI:MGI:99502;Name=XP_006515565.1;gbkey=CDS;gene=Ltbp2;product=latent-transforming growth factor beta-binding protein 2 isoform X1;protein_id=XP_006515565.1;extra_copy_number=0
CM058252.1	Liftoff	CDS	84401241	84401372	.	-	.	ID=cds-XP_006515565.1;Parent=rna-XM_006515502.5;Dbxref=GeneID:16997,GenBank:XP_006515565.1,MGI:MGI:99502;Name=XP_006515565.1;gbkey=CDS;gene=Ltbp2;product=latent-transforming growth factor beta-binding protein 2 isoform X1;protein_id=XP_006515565.1;extra_copy_number=0
CM058252.1	Liftoff	CDS	84401994	84402116	.	-	.	ID=cds-XP_006515565.1;Parent=rna-XM_006515502.5;Dbxref=GeneID:16997,GenBank:XP_006515565.1,MGI:MGI:99502;Name=XP_006515565.1;gbkey=CDS;gene=Ltbp2;product=latent-transforming growth factor beta-binding protein 2 isoform X1;protein_id=XP_006515565.1;extra_copy_number=0
CM058252.1	Liftoff	CDS	84402596	84402721	.	-	.	ID=cds-XP_006515565.1;Parent=rna-XM_006515502.5;Dbxref=GeneID:16997,GenBank:XP_006515565.1,MGI:MGI:99502;Name=XP_006515565.1;gbkey=CDS;gene=Ltbp2;product=latent-transforming growth factor beta-binding protein 2 isoform X1;protein_id=XP_006515565.1;extra_copy_number=0
CM058252.1	Liftoff	CDS	84402821	84402943	.	-	.	ID=cds-XP_006515565.1;Parent=rna-XM_006515502.5;Dbxref=GeneID:16997,GenBank:XP_006515565.1,MGI:MGI:99502;Name=XP_006515565.1;gbkey=CDS;gene=Ltbp2;product=latent-transforming growth factor beta-binding protein 2 isoform X1;protein_id=XP_006515565.1;extra_copy_number=0
CM058252.1	Liftoff	CDS	84403956	84404081	.	-	.	ID=cds-XP_006515565.1;Parent=rna-XM_006515502.5;Dbxref=GeneID:16997,GenBank:XP_006515565.1,MGI:MGI:99502;Name=XP_006515565.1;gbkey=CDS;gene=Ltbp2;product=latent-transforming growth factor beta-binding protein 2 isoform X1;protein_id=XP_006515565.1;extra_copy_number=0
CM058252.1	Liftoff	CDS	84404618	84404743	.	-	.	ID=cds-XP_006515565.1;Parent=rna-XM_006515502.5;Dbxref=GeneID:16997,GenBank:XP_006515565.1,MGI:MGI:99502;Name=XP_006515565.1;gbkey=CDS;gene=Ltbp2;product=latent-transforming growth factor beta-binding protein 2 isoform X1;protein_id=XP_006515565.1;extra_copy_number=0
CM058252.1	Liftoff	CDS	84404943	84405065	.	-	.	ID=cds-XP_006515565.1;Parent=rna-XM_006515502.5;Dbxref=GeneID:16997,GenBank:XP_006515565.1,MGI:MGI:99502;Name=XP_006515565.1;gbkey=CDS;gene=Ltbp2;product=latent-transforming growth factor beta-binding protein 2 isoform X1;protein_id=XP_006515565.1;extra_copy_number=0
CM058252.1	Liftoff	CDS	84406040	84406159	.	-	.	ID=cds-XP_006515565.1;Parent=rna-XM_006515502.5;Dbxref=GeneID:16997,GenBank:XP_006515565.1,MGI:MGI:99502;Name=XP_006515565.1;gbkey=CDS;gene=Ltbp2;product=latent-transforming growth factor beta-binding protein 2 isoform X1;protein_id=XP_006515565.1;extra_copy_number=0
CM058252.1	Liftoff	CDS	84410371	84410490	.	-	.	ID=cds-XP_006515565.1;Parent=rna-XM_006515502.5;Dbxref=GeneID:16997,GenBank:XP_006515565.1,MGI:MGI:99502;Name=XP_006515565.1;gbkey=CDS;gene=Ltbp2;product=latent-transforming growth factor beta-binding protein 2 isoform X1;protein_id=XP_006515565.1;extra_copy_number=0
CM058252.1	Liftoff	CDS	84414786	84414914	.	-	.	ID=cds-XP_006515565.1;Parent=rna-XM_006515502.5;Dbxref=GeneID:16997,GenBank:XP_006515565.1,MGI:MGI:99502;Name=XP_006515565.1;gbkey=CDS;gene=Ltbp2;product=latent-transforming growth factor beta-binding protein 2 isoform X1;protein_id=XP_006515565.1;extra_copy_number=0
CM058252.1	Liftoff	CDS	84415356	84415484	.	-	.	ID=cds-XP_006515565.1;Parent=rna-XM_006515502.5;Dbxref=GeneID:16997,GenBank:XP_006515565.1,MGI:MGI:99502;Name=XP_006515565.1;gbkey=CDS;gene=Ltbp2;product=latent-transforming growth factor beta-binding protein 2 isoform X1;protein_id=XP_006515565.1;extra_copy_number=0
CM058252.1	Liftoff	CDS	84417299	84417412	.	-	.	ID=cds-XP_006515565.1;Parent=rna-XM_006515502.5;Dbxref=GeneID:16997,GenBank:XP_006515565.1,MGI:MGI:99502;Name=XP_006515565.1;gbkey=CDS;gene=Ltbp2;product=latent-transforming growth factor beta-binding protein 2 isoform X1;protein_id=XP_006515565.1;extra_copy_number=0
CM058252.1	Liftoff	CDS	84418170	84418209	.	-	.	ID=cds-XP_006515565.1;Parent=rna-XM_006515502.5;Dbxref=GeneID:16997,GenBank:XP_006515565.1,MGI:MGI:99502;Name=XP_006515565.1;gbkey=CDS;gene=Ltbp2;product=latent-transforming growth factor beta-binding protein 2 isoform X1;protein_id=XP_006515565.1;extra_copy_number=0
CM058252.1	Liftoff	CDS	84419424	84419443	.	-	.	ID=cds-XP_006515565.1;Parent=rna-XM_006515502.5;Dbxref=GeneID:16997,GenBank:XP_006515565.1,MGI:MGI:99502;Name=XP_006515565.1;gbkey=CDS;gene=Ltbp2;product=latent-transforming growth factor beta-binding protein 2 isoform X1;protein_id=XP_006515565.1;extra_copy_number=0
CM058252.1	Liftoff	CDS	84420147	84420362	.	-	.	ID=cds-XP_006515565.1;Parent=rna-XM_006515502.5;Dbxref=GeneID:16997,GenBank:XP_006515565.1,MGI:MGI:99502;Name=XP_006515565.1;gbkey=CDS;gene=Ltbp2;product=latent-transforming growth factor beta-binding protein 2 isoform X1;protein_id=XP_006515565.1;extra_copy_number=0
CM058252.1	Liftoff	CDS	84420584	84420748	.	-	.	ID=cds-XP_006515565.1;Parent=rna-XM_006515502.5;Dbxref=GeneID:16997,GenBank:XP_006515565.1,MGI:MGI:99502;Name=XP_006515565.1;gbkey=CDS;gene=Ltbp2;product=latent-transforming growth factor beta-binding protein 2 isoform X1;protein_id=XP_006515565.1;extra_copy_number=0
CM058252.1	Liftoff	CDS	84424239	84424361	.	-	.	ID=cds-XP_006515565.1;Parent=rna-XM_006515502.5;Dbxref=GeneID:16997,GenBank:XP_006515565.1,MGI:MGI:99502;Name=XP_006515565.1;gbkey=CDS;gene=Ltbp2;product=latent-transforming growth factor beta-binding protein 2 isoform X1;protein_id=XP_006515565.1;extra_copy_number=0
CM058252.1	Liftoff	CDS	84426961	84427035	.	-	.	ID=cds-XP_006515565.1;Parent=rna-XM_006515502.5;Dbxref=GeneID:16997,GenBank:XP_006515565.1,MGI:MGI:99502;Name=XP_006515565.1;gbkey=CDS;gene=Ltbp2;product=latent-transforming growth factor beta-binding protein 2 isoform X1;protein_id=XP_006515565.1;extra_copy_number=0
CM058252.1	Liftoff	CDS	84439447	84439549	.	-	.	ID=cds-XP_006515565.1;Parent=rna-XM_006515502.5;Dbxref=GeneID:16997,GenBank:XP_006515565.1,MGI:MGI:99502;Name=XP_006515565.1;gbkey=CDS;gene=Ltbp2;product=latent-transforming growth factor beta-binding protein 2 isoform X1;protein_id=XP_006515565.1;extra_copy_number=0
CM058252.1	Liftoff	CDS	84440133	84440416	.	-	.	ID=cds-XP_006515565.1;Parent=rna-XM_006515502.5;Dbxref=GeneID:16997,GenBank:XP_006515565.1,MGI:MGI:99502;Name=XP_006515565.1;gbkey=CDS;gene=Ltbp2;product=latent-transforming growth factor beta-binding protein 2 isoform X1;protein_id=XP_006515565.1;extra_copy_number=0
CM058252.1	Liftoff	CDS	84441015	84441221	.	-	.	ID=cds-XP_006515565.1;Parent=rna-XM_006515502.5;Dbxref=GeneID:16997,GenBank:XP_006515565.1,MGI:MGI:99502;Name=XP_006515565.1;gbkey=CDS;gene=Ltbp2;product=latent-transforming growth factor beta-binding protein 2 isoform X1;protein_id=XP_006515565.1;extra_copy_number=0
CM058252.1	Liftoff	CDS	84441642	84441812	.	-	.	ID=cds-XP_006515565.1;Parent=rna-XM_006515502.5;Dbxref=GeneID:16997,GenBank:XP_006515565.1,MGI:MGI:99502;Name=XP_006515565.1;gbkey=CDS;gene=Ltbp2;product=latent-transforming growth factor beta-binding protein 2 isoform X1;protein_id=XP_006515565.1;extra_copy_number=0
CM058252.1	Liftoff	CDS	84442747	84442922	.	-	.	ID=cds-XP_006515565.1;Parent=rna-XM_006515502.5;Dbxref=GeneID:16997,GenBank:XP_006515565.1,MGI:MGI:99502;Name=XP_006515565.1;gbkey=CDS;gene=Ltbp2;product=latent-transforming growth factor beta-binding protein 2 isoform X1;protein_id=XP_006515565.1;extra_copy_number=0
CM058252.1	Liftoff	CDS	84464688	84464940	.	-	.	ID=cds-XP_006515565.1;Parent=rna-XM_006515502.5;Dbxref=GeneID:16997,GenBank:XP_006515565.1,MGI:MGI:99502;Name=XP_006515565.1;gbkey=CDS;gene=Ltbp2;product=latent-transforming growth factor beta-binding protein 2 isoform X1;protein_id=XP_006515565.1;extra_copy_number=0
CM058252.1	Liftoff	CDS	84479680	84479750	.	-	.	ID=cds-XP_006515565.1;Parent=rna-XM_006515502.5;Dbxref=GeneID:16997,GenBank:XP_006515565.1,MGI:MGI:99502;Name=XP_006515565.1;gbkey=CDS;gene=Ltbp2;product=latent-transforming growth factor beta-binding protein 2 isoform X1;protein_id=XP_006515565.1;extra_copy_number=0
CM058252.1	Liftoff	CDS	84486762	84487297	.	-	.	ID=cds-XP_006515565.1;Parent=rna-XM_006515502.5;Dbxref=GeneID:16997,GenBank:XP_006515565.1,MGI:MGI:99502;Name=XP_006515565.1;gbkey=CDS;gene=Ltbp2;product=latent-transforming growth factor beta-binding protein 2 isoform X1;protein_id=XP_006515565.1;extra_copy_number=0
CM058252.1	Liftoff	mRNA	84394211	84420066	.	-	.	ID=rna-XM_036157201.1;Parent=gene-Ltbp2;Dbxref=GeneID:16997,GenBank:XM_036157201.1,MGI:MGI:99502;Name=XM_036157201.1;gbkey=mRNA;gene=Ltbp2;model_evidence=Supporting evidence includes similarity to: 26 ESTs%2C 24 long SRA reads%2C and 99%25 coverage of the annotated genomic feature by RNAseq alignments%2C including 8 samples with support for all annotated introns;product=latent transforming growth factor beta binding protein 2%2C transcript variant X3;transcript_id=XM_036157201.1;matches_ref_protein=True;valid_ORF=True;extra_copy_number=0
CM058252.1	Liftoff	exon	84394211	84395394	.	-	.	ID=exon-XM_036157201.1-23;Parent=rna-XM_036157201.1;Dbxref=GeneID:16997,GenBank:XM_036157201.1,MGI:MGI:99502;gbkey=mRNA;gene=Ltbp2;product=latent transforming growth factor beta binding protein 2%2C transcript variant X3;transcript_id=XM_036157201.1;extra_copy_number=0
CM058252.1	Liftoff	exon	84395753	84395902	.	-	.	ID=exon-XM_036157201.1-22;Parent=rna-XM_036157201.1;Dbxref=GeneID:16997,GenBank:XM_036157201.1,MGI:MGI:99502;gbkey=mRNA;gene=Ltbp2;product=latent transforming growth factor beta binding protein 2%2C transcript variant X3;transcript_id=XM_036157201.1;extra_copy_number=0
CM058252.1	Liftoff	exon	84396203	84396484	.	-	.	ID=exon-XM_036157201.1-21;Parent=rna-XM_036157201.1;Dbxref=GeneID:16997,GenBank:XM_036157201.1,MGI:MGI:99502;gbkey=mRNA;gene=Ltbp2;product=latent transforming growth factor beta binding protein 2%2C transcript variant X3;transcript_id=XM_036157201.1;extra_copy_number=0
CM058252.1	Liftoff	exon	84396727	84396894	.	-	.	ID=exon-XM_036157201.1-20;Parent=rna-XM_036157201.1;Dbxref=GeneID:16997,GenBank:XM_036157201.1,MGI:MGI:99502;gbkey=mRNA;gene=Ltbp2;product=latent transforming growth factor beta binding protein 2%2C transcript variant X3;transcript_id=XM_036157201.1;extra_copy_number=0
CM058252.1	Liftoff	exon	84396973	84397110	.	-	.	ID=exon-XM_036157201.1-19;Parent=rna-XM_036157201.1;Dbxref=GeneID:16997,GenBank:XM_036157201.1,MGI:MGI:99502;gbkey=mRNA;gene=Ltbp2;product=latent transforming growth factor beta binding protein 2%2C transcript variant X3;transcript_id=XM_036157201.1;extra_copy_number=0
CM058252.1	Liftoff	exon	84397355	84397483	.	-	.	ID=exon-XM_036157201.1-18;Parent=rna-XM_036157201.1;Dbxref=GeneID:16997,GenBank:XM_036157201.1,MGI:MGI:99502;gbkey=mRNA;gene=Ltbp2;product=latent transforming growth factor beta binding protein 2%2C transcript variant X3;transcript_id=XM_036157201.1;extra_copy_number=0
CM058252.1	Liftoff	exon	84398365	84398448	.	-	.	ID=exon-XM_036157201.1-17;Parent=rna-XM_036157201.1;Dbxref=GeneID:16997,GenBank:XM_036157201.1,MGI:MGI:99502;gbkey=mRNA;gene=Ltbp2;product=latent transforming growth factor beta binding protein 2%2C transcript variant X3;transcript_id=XM_036157201.1;extra_copy_number=0
CM058252.1	Liftoff	exon	84398903	84399094	.	-	.	ID=exon-XM_036157201.1-16;Parent=rna-XM_036157201.1;Dbxref=GeneID:16997,GenBank:XM_036157201.1,MGI:MGI:99502;gbkey=mRNA;gene=Ltbp2;product=latent transforming growth factor beta binding protein 2%2C transcript variant X3;transcript_id=XM_036157201.1;extra_copy_number=0
CM058252.1	Liftoff	exon	84400083	84400226	.	-	.	ID=exon-XM_036157201.1-15;Parent=rna-XM_036157201.1;Dbxref=GeneID:16997,GenBank:XM_036157201.1,MGI:MGI:99502;gbkey=mRNA;gene=Ltbp2;product=latent transforming growth factor beta binding protein 2%2C transcript variant X3;transcript_id=XM_036157201.1;extra_copy_number=0
CM058252.1	Liftoff	exon	84400757	84400882	.	-	.	ID=exon-XM_036157201.1-14;Parent=rna-XM_036157201.1;Dbxref=GeneID:16997,GenBank:XM_036157201.1,MGI:MGI:99502;gbkey=mRNA;gene=Ltbp2;product=latent transforming growth factor beta binding protein 2%2C transcript variant X3;transcript_id=XM_036157201.1;extra_copy_number=0
CM058252.1	Liftoff	exon	84401241	84401372	.	-	.	ID=exon-XM_036157201.1-13;Parent=rna-XM_036157201.1;Dbxref=GeneID:16997,GenBank:XM_036157201.1,MGI:MGI:99502;gbkey=mRNA;gene=Ltbp2;product=latent transforming growth factor beta binding protein 2%2C transcript variant X3;transcript_id=XM_036157201.1;extra_copy_number=0
CM058252.1	Liftoff	exon	84401994	84402116	.	-	.	ID=exon-XM_036157201.1-12;Parent=rna-XM_036157201.1;Dbxref=GeneID:16997,GenBank:XM_036157201.1,MGI:MGI:99502;gbkey=mRNA;gene=Ltbp2;product=latent transforming growth factor beta binding protein 2%2C transcript variant X3;transcript_id=XM_036157201.1;extra_copy_number=0
CM058252.1	Liftoff	exon	84402596	84402721	.	-	.	ID=exon-XM_036157201.1-11;Parent=rna-XM_036157201.1;Dbxref=GeneID:16997,GenBank:XM_036157201.1,MGI:MGI:99502;gbkey=mRNA;gene=Ltbp2;product=latent transforming growth factor beta binding protein 2%2C transcript variant X3;transcript_id=XM_036157201.1;extra_copy_number=0
CM058252.1	Liftoff	exon	84402821	84402943	.	-	.	ID=exon-XM_036157201.1-10;Parent=rna-XM_036157201.1;Dbxref=GeneID:16997,GenBank:XM_036157201.1,MGI:MGI:99502;gbkey=mRNA;gene=Ltbp2;product=latent transforming growth factor beta binding protein 2%2C transcript variant X3;transcript_id=XM_036157201.1;extra_copy_number=0
CM058252.1	Liftoff	exon	84403956	84404081	.	-	.	ID=exon-XM_036157201.1-9;Parent=rna-XM_036157201.1;Dbxref=GeneID:16997,GenBank:XM_036157201.1,MGI:MGI:99502;gbkey=mRNA;gene=Ltbp2;product=latent transforming growth factor beta binding protein 2%2C transcript variant X3;transcript_id=XM_036157201.1;extra_copy_number=0
CM058252.1	Liftoff	exon	84404618	84404743	.	-	.	ID=exon-XM_036157201.1-8;Parent=rna-XM_036157201.1;Dbxref=GeneID:16997,GenBank:XM_036157201.1,MGI:MGI:99502;gbkey=mRNA;gene=Ltbp2;product=latent transforming growth factor beta binding protein 2%2C transcript variant X3;transcript_id=XM_036157201.1;extra_copy_number=0
CM058252.1	Liftoff	exon	84404943	84405065	.	-	.	ID=exon-XM_036157201.1-7;Parent=rna-XM_036157201.1;Dbxref=GeneID:16997,GenBank:XM_036157201.1,MGI:MGI:99502;gbkey=mRNA;gene=Ltbp2;product=latent transforming growth factor beta binding protein 2%2C transcript variant X3;transcript_id=XM_036157201.1;extra_copy_number=0
CM058252.1	Liftoff	exon	84406040	84406159	.	-	.	ID=exon-XM_036157201.1-6;Parent=rna-XM_036157201.1;Dbxref=GeneID:16997,GenBank:XM_036157201.1,MGI:MGI:99502;gbkey=mRNA;gene=Ltbp2;product=latent transforming growth factor beta binding protein 2%2C transcript variant X3;transcript_id=XM_036157201.1;extra_copy_number=0
CM058252.1	Liftoff	exon	84410371	84410490	.	-	.	ID=exon-XM_036157201.1-5;Parent=rna-XM_036157201.1;Dbxref=GeneID:16997,GenBank:XM_036157201.1,MGI:MGI:99502;gbkey=mRNA;gene=Ltbp2;product=latent transforming growth factor beta binding protein 2%2C transcript variant X3;transcript_id=XM_036157201.1;extra_copy_number=0
CM058252.1	Liftoff	exon	84414786	84414914	.	-	.	ID=exon-XM_036157201.1-4;Parent=rna-XM_036157201.1;Dbxref=GeneID:16997,GenBank:XM_036157201.1,MGI:MGI:99502;gbkey=mRNA;gene=Ltbp2;product=latent transforming growth factor beta binding protein 2%2C transcript variant X3;transcript_id=XM_036157201.1;extra_copy_number=0
CM058252.1	Liftoff	exon	84415356	84415484	.	-	.	ID=exon-XM_036157201.1-3;Parent=rna-XM_036157201.1;Dbxref=GeneID:16997,GenBank:XM_036157201.1,MGI:MGI:99502;gbkey=mRNA;gene=Ltbp2;product=latent transforming growth factor beta binding protein 2%2C transcript variant X3;transcript_id=XM_036157201.1;extra_copy_number=0
CM058252.1	Liftoff	exon	84417299	84417412	.	-	.	ID=exon-XM_036157201.1-2;Parent=rna-XM_036157201.1;Dbxref=GeneID:16997,GenBank:XM_036157201.1,MGI:MGI:99502;gbkey=mRNA;gene=Ltbp2;product=latent transforming growth factor beta binding protein 2%2C transcript variant X3;transcript_id=XM_036157201.1;extra_copy_number=0
CM058252.1	Liftoff	exon	84418285	84420066	.	-	.	ID=exon-XM_036157201.1-1;Parent=rna-XM_036157201.1;Dbxref=GeneID:16997,GenBank:XM_036157201.1,MGI:MGI:99502;gbkey=mRNA;gene=Ltbp2;product=latent transforming growth factor beta binding protein 2%2C transcript variant X3;transcript_id=XM_036157201.1;extra_copy_number=0
CM058252.1	Liftoff	CDS	84395249	84395394	.	-	.	ID=cds-XP_036013094.1;Parent=rna-XM_036157201.1;Dbxref=GeneID:16997,GenBank:XP_036013094.1,MGI:MGI:99502;Name=XP_036013094.1;gbkey=CDS;gene=Ltbp2;product=latent-transforming growth factor beta-binding protein 2 isoform X3;protein_id=XP_036013094.1;extra_copy_number=0
CM058252.1	Liftoff	CDS	84395753	84395902	.	-	.	ID=cds-XP_036013094.1;Parent=rna-XM_036157201.1;Dbxref=GeneID:16997,GenBank:XP_036013094.1,MGI:MGI:99502;Name=XP_036013094.1;gbkey=CDS;gene=Ltbp2;product=latent-transforming growth factor beta-binding protein 2 isoform X3;protein_id=XP_036013094.1;extra_copy_number=0
CM058252.1	Liftoff	CDS	84396203	84396484	.	-	.	ID=cds-XP_036013094.1;Parent=rna-XM_036157201.1;Dbxref=GeneID:16997,GenBank:XP_036013094.1,MGI:MGI:99502;Name=XP_036013094.1;gbkey=CDS;gene=Ltbp2;product=latent-transforming growth factor beta-binding protein 2 isoform X3;protein_id=XP_036013094.1;extra_copy_number=0
CM058252.1	Liftoff	CDS	84396727	84396894	.	-	.	ID=cds-XP_036013094.1;Parent=rna-XM_036157201.1;Dbxref=GeneID:16997,GenBank:XP_036013094.1,MGI:MGI:99502;Name=XP_036013094.1;gbkey=CDS;gene=Ltbp2;product=latent-transforming growth factor beta-binding protein 2 isoform X3;protein_id=XP_036013094.1;extra_copy_number=0
CM058252.1	Liftoff	CDS	84396973	84397110	.	-	.	ID=cds-XP_036013094.1;Parent=rna-XM_036157201.1;Dbxref=GeneID:16997,GenBank:XP_036013094.1,MGI:MGI:99502;Name=XP_036013094.1;gbkey=CDS;gene=Ltbp2;product=latent-transforming growth factor beta-binding protein 2 isoform X3;protein_id=XP_036013094.1;extra_copy_number=0
CM058252.1	Liftoff	CDS	84397355	84397483	.	-	.	ID=cds-XP_036013094.1;Parent=rna-XM_036157201.1;Dbxref=GeneID:16997,GenBank:XP_036013094.1,MGI:MGI:99502;Name=XP_036013094.1;gbkey=CDS;gene=Ltbp2;product=latent-transforming growth factor beta-binding protein 2 isoform X3;protein_id=XP_036013094.1;extra_copy_number=0
CM058252.1	Liftoff	CDS	84398365	84398448	.	-	.	ID=cds-XP_036013094.1;Parent=rna-XM_036157201.1;Dbxref=GeneID:16997,GenBank:XP_036013094.1,MGI:MGI:99502;Name=XP_036013094.1;gbkey=CDS;gene=Ltbp2;product=latent-transforming growth factor beta-binding protein 2 isoform X3;protein_id=XP_036013094.1;extra_copy_number=0
CM058252.1	Liftoff	CDS	84398903	84399094	.	-	.	ID=cds-XP_036013094.1;Parent=rna-XM_036157201.1;Dbxref=GeneID:16997,GenBank:XP_036013094.1,MGI:MGI:99502;Name=XP_036013094.1;gbkey=CDS;gene=Ltbp2;product=latent-transforming growth factor beta-binding protein 2 isoform X3;protein_id=XP_036013094.1;extra_copy_number=0
CM058252.1	Liftoff	CDS	84400083	84400226	.	-	.	ID=cds-XP_036013094.1;Parent=rna-XM_036157201.1;Dbxref=GeneID:16997,GenBank:XP_036013094.1,MGI:MGI:99502;Name=XP_036013094.1;gbkey=CDS;gene=Ltbp2;product=latent-transforming growth factor beta-binding protein 2 isoform X3;protein_id=XP_036013094.1;extra_copy_number=0
CM058252.1	Liftoff	CDS	84400757	84400882	.	-	.	ID=cds-XP_036013094.1;Parent=rna-XM_036157201.1;Dbxref=GeneID:16997,GenBank:XP_036013094.1,MGI:MGI:99502;Name=XP_036013094.1;gbkey=CDS;gene=Ltbp2;product=latent-transforming growth factor beta-binding protein 2 isoform X3;protein_id=XP_036013094.1;extra_copy_number=0
CM058252.1	Liftoff	CDS	84401241	84401372	.	-	.	ID=cds-XP_036013094.1;Parent=rna-XM_036157201.1;Dbxref=GeneID:16997,GenBank:XP_036013094.1,MGI:MGI:99502;Name=XP_036013094.1;gbkey=CDS;gene=Ltbp2;product=latent-transforming growth factor beta-binding protein 2 isoform X3;protein_id=XP_036013094.1;extra_copy_number=0
CM058252.1	Liftoff	CDS	84401994	84402116	.	-	.	ID=cds-XP_036013094.1;Parent=rna-XM_036157201.1;Dbxref=GeneID:16997,GenBank:XP_036013094.1,MGI:MGI:99502;Name=XP_036013094.1;gbkey=CDS;gene=Ltbp2;product=latent-transforming growth factor beta-binding protein 2 isoform X3;protein_id=XP_036013094.1;extra_copy_number=0
CM058252.1	Liftoff	CDS	84402596	84402721	.	-	.	ID=cds-XP_036013094.1;Parent=rna-XM_036157201.1;Dbxref=GeneID:16997,GenBank:XP_036013094.1,MGI:MGI:99502;Name=XP_036013094.1;gbkey=CDS;gene=Ltbp2;product=latent-transforming growth factor beta-binding protein 2 isoform X3;protein_id=XP_036013094.1;extra_copy_number=0
CM058252.1	Liftoff	CDS	84402821	84402943	.	-	.	ID=cds-XP_036013094.1;Parent=rna-XM_036157201.1;Dbxref=GeneID:16997,GenBank:XP_036013094.1,MGI:MGI:99502;Name=XP_036013094.1;gbkey=CDS;gene=Ltbp2;product=latent-transforming growth factor beta-binding protein 2 isoform X3;protein_id=XP_036013094.1;extra_copy_number=0
CM058252.1	Liftoff	CDS	84403956	84404081	.	-	.	ID=cds-XP_036013094.1;Parent=rna-XM_036157201.1;Dbxref=GeneID:16997,GenBank:XP_036013094.1,MGI:MGI:99502;Name=XP_036013094.1;gbkey=CDS;gene=Ltbp2;product=latent-transforming growth factor beta-binding protein 2 isoform X3;protein_id=XP_036013094.1;extra_copy_number=0
CM058252.1	Liftoff	CDS	84404618	84404743	.	-	.	ID=cds-XP_036013094.1;Parent=rna-XM_036157201.1;Dbxref=GeneID:16997,GenBank:XP_036013094.1,MGI:MGI:99502;Name=XP_036013094.1;gbkey=CDS;gene=Ltbp2;product=latent-transforming growth factor beta-binding protein 2 isoform X3;protein_id=XP_036013094.1;extra_copy_number=0
CM058252.1	Liftoff	CDS	84404943	84405065	.	-	.	ID=cds-XP_036013094.1;Parent=rna-XM_036157201.1;Dbxref=GeneID:16997,GenBank:XP_036013094.1,MGI:MGI:99502;Name=XP_036013094.1;gbkey=CDS;gene=Ltbp2;product=latent-transforming growth factor beta-binding protein 2 isoform X3;protein_id=XP_036013094.1;extra_copy_number=0
CM058252.1	Liftoff	CDS	84406040	84406159	.	-	.	ID=cds-XP_036013094.1;Parent=rna-XM_036157201.1;Dbxref=GeneID:16997,GenBank:XP_036013094.1,MGI:MGI:99502;Name=XP_036013094.1;gbkey=CDS;gene=Ltbp2;product=latent-transforming growth factor beta-binding protein 2 isoform X3;protein_id=XP_036013094.1;extra_copy_number=0
CM058252.1	Liftoff	CDS	84410371	84410490	.	-	.	ID=cds-XP_036013094.1;Parent=rna-XM_036157201.1;Dbxref=GeneID:16997,GenBank:XP_036013094.1,MGI:MGI:99502;Name=XP_036013094.1;gbkey=CDS;gene=Ltbp2;product=latent-transforming growth factor beta-binding protein 2 isoform X3;protein_id=XP_036013094.1;extra_copy_number=0
CM058252.1	Liftoff	CDS	84414786	84414900	.	-	.	ID=cds-XP_036013094.1;Parent=rna-XM_036157201.1;Dbxref=GeneID:16997,GenBank:XP_036013094.1,MGI:MGI:99502;Name=XP_036013094.1;gbkey=CDS;gene=Ltbp2;product=latent-transforming growth factor beta-binding protein 2 isoform X3;protein_id=XP_036013094.1;extra_copy_number=0
CM058252.1	Liftoff	mRNA	84403995	84487813	.	-	.	ID=rna-XM_036157200.1;Parent=gene-Ltbp2;Dbxref=GeneID:16997,GenBank:XM_036157200.1,MGI:MGI:99502;Name=XM_036157200.1;gbkey=mRNA;gene=Ltbp2;model_evidence=Supporting evidence includes similarity to: 12 ESTs%2C 6 long SRA reads%2C and 100%25 coverage of the annotated genomic feature by RNAseq alignments%2C including 9 samples with support for all annotated introns;product=latent transforming growth factor beta binding protein 2%2C transcript variant X2;transcript_id=XM_036157200.1;matches_ref_protein=True;valid_ORF=True;extra_copy_number=0
CM058252.1	Liftoff	exon	84403995	84404081	.	-	.	ID=exon-XM_036157200.1-22;Parent=rna-XM_036157200.1;Dbxref=GeneID:16997,GenBank:XM_036157200.1,MGI:MGI:99502;gbkey=mRNA;gene=Ltbp2;product=latent transforming growth factor beta binding protein 2%2C transcript variant X2;transcript_id=XM_036157200.1;extra_copy_number=0
CM058252.1	Liftoff	exon	84404618	84404775	.	-	.	ID=exon-XM_036157200.1-21;Parent=rna-XM_036157200.1;Dbxref=GeneID:16997,GenBank:XM_036157200.1,MGI:MGI:99502;gbkey=mRNA;gene=Ltbp2;product=latent transforming growth factor beta binding protein 2%2C transcript variant X2;transcript_id=XM_036157200.1;extra_copy_number=0
CM058252.1	Liftoff	exon	84404943	84405065	.	-	.	ID=exon-XM_036157200.1-20;Parent=rna-XM_036157200.1;Dbxref=GeneID:16997,GenBank:XM_036157200.1,MGI:MGI:99502;gbkey=mRNA;gene=Ltbp2;product=latent transforming growth factor beta binding protein 2%2C transcript variant X2;transcript_id=XM_036157200.1;extra_copy_number=0
CM058252.1	Liftoff	exon	84406040	84406159	.	-	.	ID=exon-XM_036157200.1-19;Parent=rna-XM_036157200.1;Dbxref=GeneID:16997,GenBank:XM_036157200.1,MGI:MGI:99502;gbkey=mRNA;gene=Ltbp2;product=latent transforming growth factor beta binding protein 2%2C transcript variant X2;transcript_id=XM_036157200.1;extra_copy_number=0
CM058252.1	Liftoff	exon	84410371	84410490	.	-	.	ID=exon-XM_036157200.1-18;Parent=rna-XM_036157200.1;Dbxref=GeneID:16997,GenBank:XM_036157200.1,MGI:MGI:99502;gbkey=mRNA;gene=Ltbp2;product=latent transforming growth factor beta binding protein 2%2C transcript variant X2;transcript_id=XM_036157200.1;extra_copy_number=0
CM058252.1	Liftoff	exon	84414786	84414914	.	-	.	ID=exon-XM_036157200.1-17;Parent=rna-XM_036157200.1;Dbxref=GeneID:16997,GenBank:XM_036157200.1,MGI:MGI:99502;gbkey=mRNA;gene=Ltbp2;product=latent transforming growth factor beta binding protein 2%2C transcript variant X2;transcript_id=XM_036157200.1;extra_copy_number=0
CM058252.1	Liftoff	exon	84415356	84415484	.	-	.	ID=exon-XM_036157200.1-16;Parent=rna-XM_036157200.1;Dbxref=GeneID:16997,GenBank:XM_036157200.1,MGI:MGI:99502;gbkey=mRNA;gene=Ltbp2;product=latent transforming growth factor beta binding protein 2%2C transcript variant X2;transcript_id=XM_036157200.1;extra_copy_number=0
CM058252.1	Liftoff	exon	84417299	84417412	.	-	.	ID=exon-XM_036157200.1-15;Parent=rna-XM_036157200.1;Dbxref=GeneID:16997,GenBank:XM_036157200.1,MGI:MGI:99502;gbkey=mRNA;gene=Ltbp2;product=latent transforming growth factor beta binding protein 2%2C transcript variant X2;transcript_id=XM_036157200.1;extra_copy_number=0
CM058252.1	Liftoff	exon	84418170	84418209	.	-	.	ID=exon-XM_036157200.1-14;Parent=rna-XM_036157200.1;Dbxref=GeneID:16997,GenBank:XM_036157200.1,MGI:MGI:99502;gbkey=mRNA;gene=Ltbp2;product=latent transforming growth factor beta binding protein 2%2C transcript variant X2;transcript_id=XM_036157200.1;extra_copy_number=0
CM058252.1	Liftoff	exon	84419424	84419443	.	-	.	ID=exon-XM_036157200.1-13;Parent=rna-XM_036157200.1;Dbxref=GeneID:16997,GenBank:XM_036157200.1,MGI:MGI:99502;gbkey=mRNA;gene=Ltbp2;product=latent transforming growth factor beta binding protein 2%2C transcript variant X2;transcript_id=XM_036157200.1;extra_copy_number=0
CM058252.1	Liftoff	exon	84420147	84420362	.	-	.	ID=exon-XM_036157200.1-12;Parent=rna-XM_036157200.1;Dbxref=GeneID:16997,GenBank:XM_036157200.1,MGI:MGI:99502;gbkey=mRNA;gene=Ltbp2;product=latent transforming growth factor beta binding protein 2%2C transcript variant X2;transcript_id=XM_036157200.1;extra_copy_number=0
CM058252.1	Liftoff	exon	84420584	84420748	.	-	.	ID=exon-XM_036157200.1-11;Parent=rna-XM_036157200.1;Dbxref=GeneID:16997,GenBank:XM_036157200.1,MGI:MGI:99502;gbkey=mRNA;gene=Ltbp2;product=latent transforming growth factor beta binding protein 2%2C transcript variant X2;transcript_id=XM_036157200.1;extra_copy_number=0
CM058252.1	Liftoff	exon	84424239	84424361	.	-	.	ID=exon-XM_036157200.1-10;Parent=rna-XM_036157200.1;Dbxref=GeneID:16997,GenBank:XM_036157200.1,MGI:MGI:99502;gbkey=mRNA;gene=Ltbp2;product=latent transforming growth factor beta binding protein 2%2C transcript variant X2;transcript_id=XM_036157200.1;extra_copy_number=0
CM058252.1	Liftoff	exon	84426961	84427035	.	-	.	ID=exon-XM_036157200.1-9;Parent=rna-XM_036157200.1;Dbxref=GeneID:16997,GenBank:XM_036157200.1,MGI:MGI:99502;gbkey=mRNA;gene=Ltbp2;product=latent transforming growth factor beta binding protein 2%2C transcript variant X2;transcript_id=XM_036157200.1;extra_copy_number=0
CM058252.1	Liftoff	exon	84439447	84439549	.	-	.	ID=exon-XM_036157200.1-8;Parent=rna-XM_036157200.1;Dbxref=GeneID:16997,GenBank:XM_036157200.1,MGI:MGI:99502;gbkey=mRNA;gene=Ltbp2;product=latent transforming growth factor beta binding protein 2%2C transcript variant X2;transcript_id=XM_036157200.1;extra_copy_number=0
CM058252.1	Liftoff	exon	84440133	84440416	.	-	.	ID=exon-XM_036157200.1-7;Parent=rna-XM_036157200.1;Dbxref=GeneID:16997,GenBank:XM_036157200.1,MGI:MGI:99502;gbkey=mRNA;gene=Ltbp2;product=latent transforming growth factor beta binding protein 2%2C transcript variant X2;transcript_id=XM_036157200.1;extra_copy_number=0
CM058252.1	Liftoff	exon	84441015	84441221	.	-	.	ID=exon-XM_036157200.1-6;Parent=rna-XM_036157200.1;Dbxref=GeneID:16997,GenBank:XM_036157200.1,MGI:MGI:99502;gbkey=mRNA;gene=Ltbp2;product=latent transforming growth factor beta binding protein 2%2C transcript variant X2;transcript_id=XM_036157200.1;extra_copy_number=0
CM058252.1	Liftoff	exon	84441642	84441812	.	-	.	ID=exon-XM_036157200.1-5;Parent=rna-XM_036157200.1;Dbxref=GeneID:16997,GenBank:XM_036157200.1,MGI:MGI:99502;gbkey=mRNA;gene=Ltbp2;product=latent transforming growth factor beta binding protein 2%2C transcript variant X2;transcript_id=XM_036157200.1;extra_copy_number=0
CM058252.1	Liftoff	exon	84442747	84442922	.	-	.	ID=exon-XM_036157200.1-4;Parent=rna-XM_036157200.1;Dbxref=GeneID:16997,GenBank:XM_036157200.1,MGI:MGI:99502;gbkey=mRNA;gene=Ltbp2;product=latent transforming growth factor beta binding protein 2%2C transcript variant X2;transcript_id=XM_036157200.1;extra_copy_number=0
CM058252.1	Liftoff	exon	84464688	84464940	.	-	.	ID=exon-XM_036157200.1-3;Parent=rna-XM_036157200.1;Dbxref=GeneID:16997,GenBank:XM_036157200.1,MGI:MGI:99502;gbkey=mRNA;gene=Ltbp2;product=latent transforming growth factor beta binding protein 2%2C transcript variant X2;transcript_id=XM_036157200.1;extra_copy_number=0
CM058252.1	Liftoff	exon	84479680	84479750	.	-	.	ID=exon-XM_036157200.1-2;Parent=rna-XM_036157200.1;Dbxref=GeneID:16997,GenBank:XM_036157200.1,MGI:MGI:99502;gbkey=mRNA;gene=Ltbp2;product=latent transforming growth factor beta binding protein 2%2C transcript variant X2;transcript_id=XM_036157200.1;extra_copy_number=0
CM058252.1	Liftoff	exon	84486762	84487813	.	-	.	ID=exon-XM_036157200.1-1;Parent=rna-XM_036157200.1;Dbxref=GeneID:16997,GenBank:XM_036157200.1,MGI:MGI:99502;gbkey=mRNA;gene=Ltbp2;product=latent transforming growth factor beta binding protein 2%2C transcript variant X2;transcript_id=XM_036157200.1;extra_copy_number=0
CM058252.1	Liftoff	CDS	84404642	84404775	.	-	.	ID=cds-XP_036013093.1;Parent=rna-XM_036157200.1;Dbxref=GeneID:16997,GenBank:XP_036013093.1,MGI:MGI:99502;Name=XP_036013093.1;gbkey=CDS;gene=Ltbp2;product=latent-transforming growth factor beta-binding protein 2 isoform X2;protein_id=XP_036013093.1;extra_copy_number=0
CM058252.1	Liftoff	CDS	84404943	84405065	.	-	.	ID=cds-XP_036013093.1;Parent=rna-XM_036157200.1;Dbxref=GeneID:16997,GenBank:XP_036013093.1,MGI:MGI:99502;Name=XP_036013093.1;gbkey=CDS;gene=Ltbp2;product=latent-transforming growth factor beta-binding protein 2 isoform X2;protein_id=XP_036013093.1;extra_copy_number=0
CM058252.1	Liftoff	CDS	84406040	84406159	.	-	.	ID=cds-XP_036013093.1;Parent=rna-XM_036157200.1;Dbxref=GeneID:16997,GenBank:XP_036013093.1,MGI:MGI:99502;Name=XP_036013093.1;gbkey=CDS;gene=Ltbp2;product=latent-transforming growth factor beta-binding protein 2 isoform X2;protein_id=XP_036013093.1;extra_copy_number=0
CM058252.1	Liftoff	CDS	84410371	84410490	.	-	.	ID=cds-XP_036013093.1;Parent=rna-XM_036157200.1;Dbxref=GeneID:16997,GenBank:XP_036013093.1,MGI:MGI:99502;Name=XP_036013093.1;gbkey=CDS;gene=Ltbp2;product=latent-transforming growth factor beta-binding protein 2 isoform X2;protein_id=XP_036013093.1;extra_copy_number=0
CM058252.1	Liftoff	CDS	84414786	84414914	.	-	.	ID=cds-XP_036013093.1;Parent=rna-XM_036157200.1;Dbxref=GeneID:16997,GenBank:XP_036013093.1,MGI:MGI:99502;Name=XP_036013093.1;gbkey=CDS;gene=Ltbp2;product=latent-transforming growth factor beta-binding protein 2 isoform X2;protein_id=XP_036013093.1;extra_copy_number=0
CM058252.1	Liftoff	CDS	84415356	84415484	.	-	.	ID=cds-XP_036013093.1;Parent=rna-XM_036157200.1;Dbxref=GeneID:16997,GenBank:XP_036013093.1,MGI:MGI:99502;Name=XP_036013093.1;gbkey=CDS;gene=Ltbp2;product=latent-transforming growth factor beta-binding protein 2 isoform X2;protein_id=XP_036013093.1;extra_copy_number=0
CM058252.1	Liftoff	CDS	84417299	84417412	.	-	.	ID=cds-XP_036013093.1;Parent=rna-XM_036157200.1;Dbxref=GeneID:16997,GenBank:XP_036013093.1,MGI:MGI:99502;Name=XP_036013093.1;gbkey=CDS;gene=Ltbp2;product=latent-transforming growth factor beta-binding protein 2 isoform X2;protein_id=XP_036013093.1;extra_copy_number=0
CM058252.1	Liftoff	CDS	84418170	84418209	.	-	.	ID=cds-XP_036013093.1;Parent=rna-XM_036157200.1;Dbxref=GeneID:16997,GenBank:XP_036013093.1,MGI:MGI:99502;Name=XP_036013093.1;gbkey=CDS;gene=Ltbp2;product=latent-transforming growth factor beta-binding protein 2 isoform X2;protein_id=XP_036013093.1;extra_copy_number=0
CM058252.1	Liftoff	CDS	84419424	84419443	.	-	.	ID=cds-XP_036013093.1;Parent=rna-XM_036157200.1;Dbxref=GeneID:16997,GenBank:XP_036013093.1,MGI:MGI:99502;Name=XP_036013093.1;gbkey=CDS;gene=Ltbp2;product=latent-transforming growth factor beta-binding protein 2 isoform X2;protein_id=XP_036013093.1;extra_copy_number=0
CM058252.1	Liftoff	CDS	84420147	84420362	.	-	.	ID=cds-XP_036013093.1;Parent=rna-XM_036157200.1;Dbxref=GeneID:16997,GenBank:XP_036013093.1,MGI:MGI:99502;Name=XP_036013093.1;gbkey=CDS;gene=Ltbp2;product=latent-transforming growth factor beta-binding protein 2 isoform X2;protein_id=XP_036013093.1;extra_copy_number=0
CM058252.1	Liftoff	CDS	84420584	84420748	.	-	.	ID=cds-XP_036013093.1;Parent=rna-XM_036157200.1;Dbxref=GeneID:16997,GenBank:XP_036013093.1,MGI:MGI:99502;Name=XP_036013093.1;gbkey=CDS;gene=Ltbp2;product=latent-transforming growth factor beta-binding protein 2 isoform X2;protein_id=XP_036013093.1;extra_copy_number=0
CM058252.1	Liftoff	CDS	84424239	84424361	.	-	.	ID=cds-XP_036013093.1;Parent=rna-XM_036157200.1;Dbxref=GeneID:16997,GenBank:XP_036013093.1,MGI:MGI:99502;Name=XP_036013093.1;gbkey=CDS;gene=Ltbp2;product=latent-transforming growth factor beta-binding protein 2 isoform X2;protein_id=XP_036013093.1;extra_copy_number=0
CM058252.1	Liftoff	CDS	84426961	84427035	.	-	.	ID=cds-XP_036013093.1;Parent=rna-XM_036157200.1;Dbxref=GeneID:16997,GenBank:XP_036013093.1,MGI:MGI:99502;Name=XP_036013093.1;gbkey=CDS;gene=Ltbp2;product=latent-transforming growth factor beta-binding protein 2 isoform X2;protein_id=XP_036013093.1;extra_copy_number=0
CM058252.1	Liftoff	CDS	84439447	84439549	.	-	.	ID=cds-XP_036013093.1;Parent=rna-XM_036157200.1;Dbxref=GeneID:16997,GenBank:XP_036013093.1,MGI:MGI:99502;Name=XP_036013093.1;gbkey=CDS;gene=Ltbp2;product=latent-transforming growth factor beta-binding protein 2 isoform X2;protein_id=XP_036013093.1;extra_copy_number=0
CM058252.1	Liftoff	CDS	84440133	84440416	.	-	.	ID=cds-XP_036013093.1;Parent=rna-XM_036157200.1;Dbxref=GeneID:16997,GenBank:XP_036013093.1,MGI:MGI:99502;Name=XP_036013093.1;gbkey=CDS;gene=Ltbp2;product=latent-transforming growth factor beta-binding protein 2 isoform X2;protein_id=XP_036013093.1;extra_copy_number=0
CM058252.1	Liftoff	CDS	84441015	84441221	.	-	.	ID=cds-XP_036013093.1;Parent=rna-XM_036157200.1;Dbxref=GeneID:16997,GenBank:XP_036013093.1,MGI:MGI:99502;Name=XP_036013093.1;gbkey=CDS;gene=Ltbp2;product=latent-transforming growth factor beta-binding protein 2 isoform X2;protein_id=XP_036013093.1;extra_copy_number=0
CM058252.1	Liftoff	CDS	84441642	84441812	.	-	.	ID=cds-XP_036013093.1;Parent=rna-XM_036157200.1;Dbxref=GeneID:16997,GenBank:XP_036013093.1,MGI:MGI:99502;Name=XP_036013093.1;gbkey=CDS;gene=Ltbp2;product=latent-transforming growth factor beta-binding protein 2 isoform X2;protein_id=XP_036013093.1;extra_copy_number=0
CM058252.1	Liftoff	CDS	84442747	84442922	.	-	.	ID=cds-XP_036013093.1;Parent=rna-XM_036157200.1;Dbxref=GeneID:16997,GenBank:XP_036013093.1,MGI:MGI:99502;Name=XP_036013093.1;gbkey=CDS;gene=Ltbp2;product=latent-transforming growth factor beta-binding protein 2 isoform X2;protein_id=XP_036013093.1;extra_copy_number=0
CM058252.1	Liftoff	CDS	84464688	84464940	.	-	.	ID=cds-XP_036013093.1;Parent=rna-XM_036157200.1;Dbxref=GeneID:16997,GenBank:XP_036013093.1,MGI:MGI:99502;Name=XP_036013093.1;gbkey=CDS;gene=Ltbp2;product=latent-transforming growth factor beta-binding protein 2 isoform X2;protein_id=XP_036013093.1;extra_copy_number=0
CM058252.1	Liftoff	CDS	84479680	84479750	.	-	.	ID=cds-XP_036013093.1;Parent=rna-XM_036157200.1;Dbxref=GeneID:16997,GenBank:XP_036013093.1,MGI:MGI:99502;Name=XP_036013093.1;gbkey=CDS;gene=Ltbp2;product=latent-transforming growth factor beta-binding protein 2 isoform X2;protein_id=XP_036013093.1;extra_copy_number=0
CM058252.1	Liftoff	CDS	84486762	84487297	.	-	.	ID=cds-XP_036013093.1;Parent=rna-XM_036157200.1;Dbxref=GeneID:16997,GenBank:XP_036013093.1,MGI:MGI:99502;Name=XP_036013093.1;gbkey=CDS;gene=Ltbp2;product=latent-transforming growth factor beta-binding protein 2 isoform X2;protein_id=XP_036013093.1;extra_copy_number=0
CM058252.1	Liftoff	gene	84486808	84490761	.	+	.	ID=gene-D030025P21Rik;Dbxref=GeneID:100303738,MGI:MGI:3698049;Name=D030025P21Rik;description=RIKEN cDNA D030025P21 gene;gbkey=Gene;gene=D030025P21Rik;gene_biotype=lncRNA;coverage=1.0;sequence_ID=1.0;extra_copy_number=0;copy_num_ID=gene-D030025P21Rik_0
CM058252.1	Liftoff	lnc_RNA	84486808	84490761	.	+	.	ID=rna-NR_028577.1;Parent=gene-D030025P21Rik;Dbxref=GeneID:100303738,GenBank:NR_028577.1,MGI:MGI:3698049;Name=NR_028577.1;gbkey=ncRNA;gene=D030025P21Rik;product=RIKEN cDNA D030025P21 gene;transcript_id=NR_028577.1;extra_copy_number=0
CM058252.1	Liftoff	exon	84486808	84490761	.	+	.	ID=exon-NR_028577.1-1;Parent=rna-NR_028577.1;Dbxref=GeneID:100303738,GenBank:NR_028577.1,MGI:MGI:3698049;gbkey=ncRNA;gene=D030025P21Rik;product=RIKEN cDNA D030025P21 gene;transcript_id=NR_028577.1;extra_copy_number=0
CM058252.1	Liftoff	gene	84529584	84582358	.	-	.	ID=gene-Arel1;Dbxref=GeneID:68497,MGI:MGI:1915747;Name=Arel1;description=apoptosis resistant E3 ubiquitin protein ligase 1;gbkey=Gene;gene=Arel1;gene_biotype=protein_coding;gene_synonym=1110018G07Rik;coverage=1.0;sequence_ID=1.0;valid_ORFs=7;extra_copy_number=0;copy_num_ID=gene-Arel1_0
CM058252.1	Liftoff	mRNA	84529584	84582307	.	-	.	ID=rna-NM_001364189.1;Parent=gene-Arel1;Dbxref=GeneID:68497,GenBank:NM_001364189.1,MGI:MGI:1915747;Name=NM_001364189.1;gbkey=mRNA;gene=Arel1;product=apoptosis resistant E3 ubiquitin protein ligase 1%2C transcript variant 2;transcript_id=NM_001364189.1;matches_ref_protein=True;valid_ORF=True;extra_copy_number=0
CM058252.1	Liftoff	exon	84529584	84532024	.	-	.	ID=exon-NM_001364189.1-20;Parent=rna-NM_001364189.1;Dbxref=GeneID:68497,GenBank:NM_001364189.1,MGI:MGI:1915747;gbkey=mRNA;gene=Arel1;product=apoptosis resistant E3 ubiquitin protein ligase 1%2C transcript variant 2;transcript_id=NM_001364189.1;extra_copy_number=0
CM058252.1	Liftoff	exon	84532124	84532299	.	-	.	ID=exon-NM_001364189.1-19;Parent=rna-NM_001364189.1;Dbxref=GeneID:68497,GenBank:NM_001364189.1,MGI:MGI:1915747;gbkey=mRNA;gene=Arel1;product=apoptosis resistant E3 ubiquitin protein ligase 1%2C transcript variant 2;transcript_id=NM_001364189.1;extra_copy_number=0
CM058252.1	Liftoff	exon	84532702	84532791	.	-	.	ID=exon-NM_001364189.1-18;Parent=rna-NM_001364189.1;Dbxref=GeneID:68497,GenBank:NM_001364189.1,MGI:MGI:1915747;gbkey=mRNA;gene=Arel1;product=apoptosis resistant E3 ubiquitin protein ligase 1%2C transcript variant 2;transcript_id=NM_001364189.1;extra_copy_number=0
CM058252.1	Liftoff	exon	84535306	84535364	.	-	.	ID=exon-NM_001364189.1-17;Parent=rna-NM_001364189.1;Dbxref=GeneID:68497,GenBank:NM_001364189.1,MGI:MGI:1915747;gbkey=mRNA;gene=Arel1;product=apoptosis resistant E3 ubiquitin protein ligase 1%2C transcript variant 2;transcript_id=NM_001364189.1;extra_copy_number=0
CM058252.1	Liftoff	exon	84535442	84535571	.	-	.	ID=exon-NM_001364189.1-16;Parent=rna-NM_001364189.1;Dbxref=GeneID:68497,GenBank:NM_001364189.1,MGI:MGI:1915747;gbkey=mRNA;gene=Arel1;product=apoptosis resistant E3 ubiquitin protein ligase 1%2C transcript variant 2;transcript_id=NM_001364189.1;extra_copy_number=0
CM058252.1	Liftoff	exon	84537140	84537265	.	-	.	ID=exon-NM_001364189.1-15;Parent=rna-NM_001364189.1;Dbxref=GeneID:68497,GenBank:NM_001364189.1,MGI:MGI:1915747;gbkey=mRNA;gene=Arel1;product=apoptosis resistant E3 ubiquitin protein ligase 1%2C transcript variant 2;transcript_id=NM_001364189.1;extra_copy_number=0
CM058252.1	Liftoff	exon	84537680	84537859	.	-	.	ID=exon-NM_001364189.1-14;Parent=rna-NM_001364189.1;Dbxref=GeneID:68497,GenBank:NM_001364189.1,MGI:MGI:1915747;gbkey=mRNA;gene=Arel1;product=apoptosis resistant E3 ubiquitin protein ligase 1%2C transcript variant 2;transcript_id=NM_001364189.1;extra_copy_number=0
CM058252.1	Liftoff	exon	84538747	84538856	.	-	.	ID=exon-NM_001364189.1-13;Parent=rna-NM_001364189.1;Dbxref=GeneID:68497,GenBank:NM_001364189.1,MGI:MGI:1915747;gbkey=mRNA;gene=Arel1;product=apoptosis resistant E3 ubiquitin protein ligase 1%2C transcript variant 2;transcript_id=NM_001364189.1;extra_copy_number=0
CM058252.1	Liftoff	exon	84539315	84539390	.	-	.	ID=exon-NM_001364189.1-12;Parent=rna-NM_001364189.1;Dbxref=GeneID:68497,GenBank:NM_001364189.1,MGI:MGI:1915747;gbkey=mRNA;gene=Arel1;product=apoptosis resistant E3 ubiquitin protein ligase 1%2C transcript variant 2;transcript_id=NM_001364189.1;extra_copy_number=0
CM058252.1	Liftoff	exon	84541564	84541685	.	-	.	ID=exon-NM_001364189.1-11;Parent=rna-NM_001364189.1;Dbxref=GeneID:68497,GenBank:NM_001364189.1,MGI:MGI:1915747;gbkey=mRNA;gene=Arel1;product=apoptosis resistant E3 ubiquitin protein ligase 1%2C transcript variant 2;transcript_id=NM_001364189.1;extra_copy_number=0
CM058252.1	Liftoff	exon	84541795	84541936	.	-	.	ID=exon-NM_001364189.1-10;Parent=rna-NM_001364189.1;Dbxref=GeneID:68497,GenBank:NM_001364189.1,MGI:MGI:1915747;gbkey=mRNA;gene=Arel1;product=apoptosis resistant E3 ubiquitin protein ligase 1%2C transcript variant 2;transcript_id=NM_001364189.1;extra_copy_number=0
CM058252.1	Liftoff	exon	84543153	84543230	.	-	.	ID=exon-NM_001364189.1-9;Parent=rna-NM_001364189.1;Dbxref=GeneID:68497,GenBank:NM_001364189.1,MGI:MGI:1915747;gbkey=mRNA;gene=Arel1;product=apoptosis resistant E3 ubiquitin protein ligase 1%2C transcript variant 2;transcript_id=NM_001364189.1;extra_copy_number=0
CM058252.1	Liftoff	exon	84545606	84545853	.	-	.	ID=exon-NM_001364189.1-8;Parent=rna-NM_001364189.1;Dbxref=GeneID:68497,GenBank:NM_001364189.1,MGI:MGI:1915747;gbkey=mRNA;gene=Arel1;product=apoptosis resistant E3 ubiquitin protein ligase 1%2C transcript variant 2;transcript_id=NM_001364189.1;extra_copy_number=0
CM058252.1	Liftoff	exon	84546024	84546204	.	-	.	ID=exon-NM_001364189.1-7;Parent=rna-NM_001364189.1;Dbxref=GeneID:68497,GenBank:NM_001364189.1,MGI:MGI:1915747;gbkey=mRNA;gene=Arel1;product=apoptosis resistant E3 ubiquitin protein ligase 1%2C transcript variant 2;transcript_id=NM_001364189.1;extra_copy_number=0
CM058252.1	Liftoff	exon	84546408	84546577	.	-	.	ID=exon-NM_001364189.1-6;Parent=rna-NM_001364189.1;Dbxref=GeneID:68497,GenBank:NM_001364189.1,MGI:MGI:1915747;gbkey=mRNA;gene=Arel1;product=apoptosis resistant E3 ubiquitin protein ligase 1%2C transcript variant 2;transcript_id=NM_001364189.1;extra_copy_number=0
CM058252.1	Liftoff	exon	84551614	84551851	.	-	.	ID=exon-NM_001364189.1-5;Parent=rna-NM_001364189.1;Dbxref=GeneID:68497,GenBank:NM_001364189.1,MGI:MGI:1915747;gbkey=mRNA;gene=Arel1;product=apoptosis resistant E3 ubiquitin protein ligase 1%2C transcript variant 2;transcript_id=NM_001364189.1;extra_copy_number=0
CM058252.1	Liftoff	exon	84553185	84553411	.	-	.	ID=exon-NM_001364189.1-4;Parent=rna-NM_001364189.1;Dbxref=GeneID:68497,GenBank:NM_001364189.1,MGI:MGI:1915747;gbkey=mRNA;gene=Arel1;product=apoptosis resistant E3 ubiquitin protein ligase 1%2C transcript variant 2;transcript_id=NM_001364189.1;extra_copy_number=0
CM058252.1	Liftoff	exon	84554786	84554846	.	-	.	ID=exon-NM_001364189.1-3;Parent=rna-NM_001364189.1;Dbxref=GeneID:68497,GenBank:NM_001364189.1,MGI:MGI:1915747;gbkey=mRNA;gene=Arel1;product=apoptosis resistant E3 ubiquitin protein ligase 1%2C transcript variant 2;transcript_id=NM_001364189.1;extra_copy_number=0
CM058252.1	Liftoff	exon	84562507	84562835	.	-	.	ID=exon-NM_001364189.1-2;Parent=rna-NM_001364189.1;Dbxref=GeneID:68497,GenBank:NM_001364189.1,MGI:MGI:1915747;gbkey=mRNA;gene=Arel1;product=apoptosis resistant E3 ubiquitin protein ligase 1%2C transcript variant 2;transcript_id=NM_001364189.1;extra_copy_number=0
CM058252.1	Liftoff	exon	84582156	84582307	.	-	.	ID=exon-NM_001364189.1-1;Parent=rna-NM_001364189.1;Dbxref=GeneID:68497,GenBank:NM_001364189.1,MGI:MGI:1915747;gbkey=mRNA;gene=Arel1;product=apoptosis resistant E3 ubiquitin protein ligase 1%2C transcript variant 2;transcript_id=NM_001364189.1;extra_copy_number=0
CM058252.1	Liftoff	CDS	84531922	84532024	.	-	.	ID=cds-NP_001351118.1;Parent=rna-NM_001364189.1;Dbxref=CCDS:CCDS26051.1,GeneID:68497,GenBank:NP_001351118.1,MGI:MGI:1915747;Name=NP_001351118.1;gbkey=CDS;gene=Arel1;product=apoptosis-resistant E3 ubiquitin protein ligase 1;protein_id=NP_001351118.1;extra_copy_number=0
CM058252.1	Liftoff	CDS	84532124	84532299	.	-	.	ID=cds-NP_001351118.1;Parent=rna-NM_001364189.1;Dbxref=CCDS:CCDS26051.1,GeneID:68497,GenBank:NP_001351118.1,MGI:MGI:1915747;Name=NP_001351118.1;gbkey=CDS;gene=Arel1;product=apoptosis-resistant E3 ubiquitin protein ligase 1;protein_id=NP_001351118.1;extra_copy_number=0
CM058252.1	Liftoff	CDS	84532702	84532791	.	-	.	ID=cds-NP_001351118.1;Parent=rna-NM_001364189.1;Dbxref=CCDS:CCDS26051.1,GeneID:68497,GenBank:NP_001351118.1,MGI:MGI:1915747;Name=NP_001351118.1;gbkey=CDS;gene=Arel1;product=apoptosis-resistant E3 ubiquitin protein ligase 1;protein_id=NP_001351118.1;extra_copy_number=0
CM058252.1	Liftoff	CDS	84535306	84535364	.	-	.	ID=cds-NP_001351118.1;Parent=rna-NM_001364189.1;Dbxref=CCDS:CCDS26051.1,GeneID:68497,GenBank:NP_001351118.1,MGI:MGI:1915747;Name=NP_001351118.1;gbkey=CDS;gene=Arel1;product=apoptosis-resistant E3 ubiquitin protein ligase 1;protein_id=NP_001351118.1;extra_copy_number=0
CM058252.1	Liftoff	CDS	84535442	84535571	.	-	.	ID=cds-NP_001351118.1;Parent=rna-NM_001364189.1;Dbxref=CCDS:CCDS26051.1,GeneID:68497,GenBank:NP_001351118.1,MGI:MGI:1915747;Name=NP_001351118.1;gbkey=CDS;gene=Arel1;product=apoptosis-resistant E3 ubiquitin protein ligase 1;protein_id=NP_001351118.1;extra_copy_number=0
CM058252.1	Liftoff	CDS	84537140	84537265	.	-	.	ID=cds-NP_001351118.1;Parent=rna-NM_001364189.1;Dbxref=CCDS:CCDS26051.1,GeneID:68497,GenBank:NP_001351118.1,MGI:MGI:1915747;Name=NP_001351118.1;gbkey=CDS;gene=Arel1;product=apoptosis-resistant E3 ubiquitin protein ligase 1;protein_id=NP_001351118.1;extra_copy_number=0
CM058252.1	Liftoff	CDS	84537680	84537859	.	-	.	ID=cds-NP_001351118.1;Parent=rna-NM_001364189.1;Dbxref=CCDS:CCDS26051.1,GeneID:68497,GenBank:NP_001351118.1,MGI:MGI:1915747;Name=NP_001351118.1;gbkey=CDS;gene=Arel1;product=apoptosis-resistant E3 ubiquitin protein ligase 1;protein_id=NP_001351118.1;extra_copy_number=0
CM058252.1	Liftoff	CDS	84538747	84538856	.	-	.	ID=cds-NP_001351118.1;Parent=rna-NM_001364189.1;Dbxref=CCDS:CCDS26051.1,GeneID:68497,GenBank:NP_001351118.1,MGI:MGI:1915747;Name=NP_001351118.1;gbkey=CDS;gene=Arel1;product=apoptosis-resistant E3 ubiquitin protein ligase 1;protein_id=NP_001351118.1;extra_copy_number=0
CM058252.1	Liftoff	CDS	84539315	84539390	.	-	.	ID=cds-NP_001351118.1;Parent=rna-NM_001364189.1;Dbxref=CCDS:CCDS26051.1,GeneID:68497,GenBank:NP_001351118.1,MGI:MGI:1915747;Name=NP_001351118.1;gbkey=CDS;gene=Arel1;product=apoptosis-resistant E3 ubiquitin protein ligase 1;protein_id=NP_001351118.1;extra_copy_number=0
CM058252.1	Liftoff	CDS	84541564	84541685	.	-	.	ID=cds-NP_001351118.1;Parent=rna-NM_001364189.1;Dbxref=CCDS:CCDS26051.1,GeneID:68497,GenBank:NP_001351118.1,MGI:MGI:1915747;Name=NP_001351118.1;gbkey=CDS;gene=Arel1;product=apoptosis-resistant E3 ubiquitin protein ligase 1;protein_id=NP_001351118.1;extra_copy_number=0
CM058252.1	Liftoff	CDS	84541795	84541936	.	-	.	ID=cds-NP_001351118.1;Parent=rna-NM_001364189.1;Dbxref=CCDS:CCDS26051.1,GeneID:68497,GenBank:NP_001351118.1,MGI:MGI:1915747;Name=NP_001351118.1;gbkey=CDS;gene=Arel1;product=apoptosis-resistant E3 ubiquitin protein ligase 1;protein_id=NP_001351118.1;extra_copy_number=0
CM058252.1	Liftoff	CDS	84543153	84543230	.	-	.	ID=cds-NP_001351118.1;Parent=rna-NM_001364189.1;Dbxref=CCDS:CCDS26051.1,GeneID:68497,GenBank:NP_001351118.1,MGI:MGI:1915747;Name=NP_001351118.1;gbkey=CDS;gene=Arel1;product=apoptosis-resistant E3 ubiquitin protein ligase 1;protein_id=NP_001351118.1;extra_copy_number=0
CM058252.1	Liftoff	CDS	84545606	84545853	.	-	.	ID=cds-NP_001351118.1;Parent=rna-NM_001364189.1;Dbxref=CCDS:CCDS26051.1,GeneID:68497,GenBank:NP_001351118.1,MGI:MGI:1915747;Name=NP_001351118.1;gbkey=CDS;gene=Arel1;product=apoptosis-resistant E3 ubiquitin protein ligase 1;protein_id=NP_001351118.1;extra_copy_number=0
CM058252.1	Liftoff	CDS	84546024	84546204	.	-	.	ID=cds-NP_001351118.1;Parent=rna-NM_001364189.1;Dbxref=CCDS:CCDS26051.1,GeneID:68497,GenBank:NP_001351118.1,MGI:MGI:1915747;Name=NP_001351118.1;gbkey=CDS;gene=Arel1;product=apoptosis-resistant E3 ubiquitin protein ligase 1;protein_id=NP_001351118.1;extra_copy_number=0
CM058252.1	Liftoff	CDS	84546408	84546577	.	-	.	ID=cds-NP_001351118.1;Parent=rna-NM_001364189.1;Dbxref=CCDS:CCDS26051.1,GeneID:68497,GenBank:NP_001351118.1,MGI:MGI:1915747;Name=NP_001351118.1;gbkey=CDS;gene=Arel1;product=apoptosis-resistant E3 ubiquitin protein ligase 1;protein_id=NP_001351118.1;extra_copy_number=0
CM058252.1	Liftoff	CDS	84551614	84551851	.	-	.	ID=cds-NP_001351118.1;Parent=rna-NM_001364189.1;Dbxref=CCDS:CCDS26051.1,GeneID:68497,GenBank:NP_001351118.1,MGI:MGI:1915747;Name=NP_001351118.1;gbkey=CDS;gene=Arel1;product=apoptosis-resistant E3 ubiquitin protein ligase 1;protein_id=NP_001351118.1;extra_copy_number=0
CM058252.1	Liftoff	CDS	84553185	84553411	.	-	.	ID=cds-NP_001351118.1;Parent=rna-NM_001364189.1;Dbxref=CCDS:CCDS26051.1,GeneID:68497,GenBank:NP_001351118.1,MGI:MGI:1915747;Name=NP_001351118.1;gbkey=CDS;gene=Arel1;product=apoptosis-resistant E3 ubiquitin protein ligase 1;protein_id=NP_001351118.1;extra_copy_number=0
CM058252.1	Liftoff	CDS	84554786	84554801	.	-	.	ID=cds-NP_001351118.1;Parent=rna-NM_001364189.1;Dbxref=CCDS:CCDS26051.1,GeneID:68497,GenBank:NP_001351118.1,MGI:MGI:1915747;Name=NP_001351118.1;gbkey=CDS;gene=Arel1;product=apoptosis-resistant E3 ubiquitin protein ligase 1;protein_id=NP_001351118.1;extra_copy_number=0
CM058252.1	Liftoff	mRNA	84529584	84558377	.	-	.	ID=rna-NM_001364190.1;Parent=gene-Arel1;Dbxref=GeneID:68497,GenBank:NM_001364190.1,MGI:MGI:1915747;Name=NM_001364190.1;gbkey=mRNA;gene=Arel1;product=apoptosis resistant E3 ubiquitin protein ligase 1%2C transcript variant 3;transcript_id=NM_001364190.1;matches_ref_protein=True;valid_ORF=True;extra_copy_number=0
CM058252.1	Liftoff	exon	84529584	84532024	.	-	.	ID=exon-NM_001364190.1-19;Parent=rna-NM_001364190.1;Dbxref=GeneID:68497,GenBank:NM_001364190.1,MGI:MGI:1915747;gbkey=mRNA;gene=Arel1;product=apoptosis resistant E3 ubiquitin protein ligase 1%2C transcript variant 3;transcript_id=NM_001364190.1;extra_copy_number=0
CM058252.1	Liftoff	exon	84532124	84532299	.	-	.	ID=exon-NM_001364190.1-18;Parent=rna-NM_001364190.1;Dbxref=GeneID:68497,GenBank:NM_001364190.1,MGI:MGI:1915747;gbkey=mRNA;gene=Arel1;product=apoptosis resistant E3 ubiquitin protein ligase 1%2C transcript variant 3;transcript_id=NM_001364190.1;extra_copy_number=0
CM058252.1	Liftoff	exon	84532702	84532791	.	-	.	ID=exon-NM_001364190.1-17;Parent=rna-NM_001364190.1;Dbxref=GeneID:68497,GenBank:NM_001364190.1,MGI:MGI:1915747;gbkey=mRNA;gene=Arel1;product=apoptosis resistant E3 ubiquitin protein ligase 1%2C transcript variant 3;transcript_id=NM_001364190.1;extra_copy_number=0
CM058252.1	Liftoff	exon	84535306	84535364	.	-	.	ID=exon-NM_001364190.1-16;Parent=rna-NM_001364190.1;Dbxref=GeneID:68497,GenBank:NM_001364190.1,MGI:MGI:1915747;gbkey=mRNA;gene=Arel1;product=apoptosis resistant E3 ubiquitin protein ligase 1%2C transcript variant 3;transcript_id=NM_001364190.1;extra_copy_number=0
CM058252.1	Liftoff	exon	84535442	84535571	.	-	.	ID=exon-NM_001364190.1-15;Parent=rna-NM_001364190.1;Dbxref=GeneID:68497,GenBank:NM_001364190.1,MGI:MGI:1915747;gbkey=mRNA;gene=Arel1;product=apoptosis resistant E3 ubiquitin protein ligase 1%2C transcript variant 3;transcript_id=NM_001364190.1;extra_copy_number=0
CM058252.1	Liftoff	exon	84537140	84537265	.	-	.	ID=exon-NM_001364190.1-14;Parent=rna-NM_001364190.1;Dbxref=GeneID:68497,GenBank:NM_001364190.1,MGI:MGI:1915747;gbkey=mRNA;gene=Arel1;product=apoptosis resistant E3 ubiquitin protein ligase 1%2C transcript variant 3;transcript_id=NM_001364190.1;extra_copy_number=0
CM058252.1	Liftoff	exon	84537680	84537859	.	-	.	ID=exon-NM_001364190.1-13;Parent=rna-NM_001364190.1;Dbxref=GeneID:68497,GenBank:NM_001364190.1,MGI:MGI:1915747;gbkey=mRNA;gene=Arel1;product=apoptosis resistant E3 ubiquitin protein ligase 1%2C transcript variant 3;transcript_id=NM_001364190.1;extra_copy_number=0
CM058252.1	Liftoff	exon	84538747	84538856	.	-	.	ID=exon-NM_001364190.1-12;Parent=rna-NM_001364190.1;Dbxref=GeneID:68497,GenBank:NM_001364190.1,MGI:MGI:1915747;gbkey=mRNA;gene=Arel1;product=apoptosis resistant E3 ubiquitin protein ligase 1%2C transcript variant 3;transcript_id=NM_001364190.1;extra_copy_number=0
CM058252.1	Liftoff	exon	84539315	84539390	.	-	.	ID=exon-NM_001364190.1-11;Parent=rna-NM_001364190.1;Dbxref=GeneID:68497,GenBank:NM_001364190.1,MGI:MGI:1915747;gbkey=mRNA;gene=Arel1;product=apoptosis resistant E3 ubiquitin protein ligase 1%2C transcript variant 3;transcript_id=NM_001364190.1;extra_copy_number=0
CM058252.1	Liftoff	exon	84541564	84541685	.	-	.	ID=exon-NM_001364190.1-10;Parent=rna-NM_001364190.1;Dbxref=GeneID:68497,GenBank:NM_001364190.1,MGI:MGI:1915747;gbkey=mRNA;gene=Arel1;product=apoptosis resistant E3 ubiquitin protein ligase 1%2C transcript variant 3;transcript_id=NM_001364190.1;extra_copy_number=0
CM058252.1	Liftoff	exon	84541795	84541936	.	-	.	ID=exon-NM_001364190.1-9;Parent=rna-NM_001364190.1;Dbxref=GeneID:68497,GenBank:NM_001364190.1,MGI:MGI:1915747;gbkey=mRNA;gene=Arel1;product=apoptosis resistant E3 ubiquitin protein ligase 1%2C transcript variant 3;transcript_id=NM_001364190.1;extra_copy_number=0
CM058252.1	Liftoff	exon	84543153	84543230	.	-	.	ID=exon-NM_001364190.1-8;Parent=rna-NM_001364190.1;Dbxref=GeneID:68497,GenBank:NM_001364190.1,MGI:MGI:1915747;gbkey=mRNA;gene=Arel1;product=apoptosis resistant E3 ubiquitin protein ligase 1%2C transcript variant 3;transcript_id=NM_001364190.1;extra_copy_number=0
CM058252.1	Liftoff	exon	84545606	84545853	.	-	.	ID=exon-NM_001364190.1-7;Parent=rna-NM_001364190.1;Dbxref=GeneID:68497,GenBank:NM_001364190.1,MGI:MGI:1915747;gbkey=mRNA;gene=Arel1;product=apoptosis resistant E3 ubiquitin protein ligase 1%2C transcript variant 3;transcript_id=NM_001364190.1;extra_copy_number=0
CM058252.1	Liftoff	exon	84546024	84546204	.	-	.	ID=exon-NM_001364190.1-6;Parent=rna-NM_001364190.1;Dbxref=GeneID:68497,GenBank:NM_001364190.1,MGI:MGI:1915747;gbkey=mRNA;gene=Arel1;product=apoptosis resistant E3 ubiquitin protein ligase 1%2C transcript variant 3;transcript_id=NM_001364190.1;extra_copy_number=0
CM058252.1	Liftoff	exon	84546408	84546577	.	-	.	ID=exon-NM_001364190.1-5;Parent=rna-NM_001364190.1;Dbxref=GeneID:68497,GenBank:NM_001364190.1,MGI:MGI:1915747;gbkey=mRNA;gene=Arel1;product=apoptosis resistant E3 ubiquitin protein ligase 1%2C transcript variant 3;transcript_id=NM_001364190.1;extra_copy_number=0
CM058252.1	Liftoff	exon	84551614	84551851	.	-	.	ID=exon-NM_001364190.1-4;Parent=rna-NM_001364190.1;Dbxref=GeneID:68497,GenBank:NM_001364190.1,MGI:MGI:1915747;gbkey=mRNA;gene=Arel1;product=apoptosis resistant E3 ubiquitin protein ligase 1%2C transcript variant 3;transcript_id=NM_001364190.1;extra_copy_number=0
CM058252.1	Liftoff	exon	84553185	84553411	.	-	.	ID=exon-NM_001364190.1-3;Parent=rna-NM_001364190.1;Dbxref=GeneID:68497,GenBank:NM_001364190.1,MGI:MGI:1915747;gbkey=mRNA;gene=Arel1;product=apoptosis resistant E3 ubiquitin protein ligase 1%2C transcript variant 3;transcript_id=NM_001364190.1;extra_copy_number=0
CM058252.1	Liftoff	exon	84554786	84554846	.	-	.	ID=exon-NM_001364190.1-2;Parent=rna-NM_001364190.1;Dbxref=GeneID:68497,GenBank:NM_001364190.1,MGI:MGI:1915747;gbkey=mRNA;gene=Arel1;product=apoptosis resistant E3 ubiquitin protein ligase 1%2C transcript variant 3;transcript_id=NM_001364190.1;extra_copy_number=0
CM058252.1	Liftoff	exon	84558259	84558377	.	-	.	ID=exon-NM_001364190.1-1;Parent=rna-NM_001364190.1;Dbxref=GeneID:68497,GenBank:NM_001364190.1,MGI:MGI:1915747;gbkey=mRNA;gene=Arel1;product=apoptosis resistant E3 ubiquitin protein ligase 1%2C transcript variant 3;transcript_id=NM_001364190.1;extra_copy_number=0
CM058252.1	Liftoff	CDS	84531922	84532024	.	-	.	ID=cds-NP_001351119.1;Parent=rna-NM_001364190.1;Dbxref=CCDS:CCDS26051.1,GeneID:68497,GenBank:NP_001351119.1,MGI:MGI:1915747;Name=NP_001351119.1;gbkey=CDS;gene=Arel1;product=apoptosis-resistant E3 ubiquitin protein ligase 1;protein_id=NP_001351119.1;extra_copy_number=0
CM058252.1	Liftoff	CDS	84532124	84532299	.	-	.	ID=cds-NP_001351119.1;Parent=rna-NM_001364190.1;Dbxref=CCDS:CCDS26051.1,GeneID:68497,GenBank:NP_001351119.1,MGI:MGI:1915747;Name=NP_001351119.1;gbkey=CDS;gene=Arel1;product=apoptosis-resistant E3 ubiquitin protein ligase 1;protein_id=NP_001351119.1;extra_copy_number=0
CM058252.1	Liftoff	CDS	84532702	84532791	.	-	.	ID=cds-NP_001351119.1;Parent=rna-NM_001364190.1;Dbxref=CCDS:CCDS26051.1,GeneID:68497,GenBank:NP_001351119.1,MGI:MGI:1915747;Name=NP_001351119.1;gbkey=CDS;gene=Arel1;product=apoptosis-resistant E3 ubiquitin protein ligase 1;protein_id=NP_001351119.1;extra_copy_number=0
CM058252.1	Liftoff	CDS	84535306	84535364	.	-	.	ID=cds-NP_001351119.1;Parent=rna-NM_001364190.1;Dbxref=CCDS:CCDS26051.1,GeneID:68497,GenBank:NP_001351119.1,MGI:MGI:1915747;Name=NP_001351119.1;gbkey=CDS;gene=Arel1;product=apoptosis-resistant E3 ubiquitin protein ligase 1;protein_id=NP_001351119.1;extra_copy_number=0
CM058252.1	Liftoff	CDS	84535442	84535571	.	-	.	ID=cds-NP_001351119.1;Parent=rna-NM_001364190.1;Dbxref=CCDS:CCDS26051.1,GeneID:68497,GenBank:NP_001351119.1,MGI:MGI:1915747;Name=NP_001351119.1;gbkey=CDS;gene=Arel1;product=apoptosis-resistant E3 ubiquitin protein ligase 1;protein_id=NP_001351119.1;extra_copy_number=0
CM058252.1	Liftoff	CDS	84537140	84537265	.	-	.	ID=cds-NP_001351119.1;Parent=rna-NM_001364190.1;Dbxref=CCDS:CCDS26051.1,GeneID:68497,GenBank:NP_001351119.1,MGI:MGI:1915747;Name=NP_001351119.1;gbkey=CDS;gene=Arel1;product=apoptosis-resistant E3 ubiquitin protein ligase 1;protein_id=NP_001351119.1;extra_copy_number=0
CM058252.1	Liftoff	CDS	84537680	84537859	.	-	.	ID=cds-NP_001351119.1;Parent=rna-NM_001364190.1;Dbxref=CCDS:CCDS26051.1,GeneID:68497,GenBank:NP_001351119.1,MGI:MGI:1915747;Name=NP_001351119.1;gbkey=CDS;gene=Arel1;product=apoptosis-resistant E3 ubiquitin protein ligase 1;protein_id=NP_001351119.1;extra_copy_number=0
CM058252.1	Liftoff	CDS	84538747	84538856	.	-	.	ID=cds-NP_001351119.1;Parent=rna-NM_001364190.1;Dbxref=CCDS:CCDS26051.1,GeneID:68497,GenBank:NP_001351119.1,MGI:MGI:1915747;Name=NP_001351119.1;gbkey=CDS;gene=Arel1;product=apoptosis-resistant E3 ubiquitin protein ligase 1;protein_id=NP_001351119.1;extra_copy_number=0
CM058252.1	Liftoff	CDS	84539315	84539390	.	-	.	ID=cds-NP_001351119.1;Parent=rna-NM_001364190.1;Dbxref=CCDS:CCDS26051.1,GeneID:68497,GenBank:NP_001351119.1,MGI:MGI:1915747;Name=NP_001351119.1;gbkey=CDS;gene=Arel1;product=apoptosis-resistant E3 ubiquitin protein ligase 1;protein_id=NP_001351119.1;extra_copy_number=0
CM058252.1	Liftoff	CDS	84541564	84541685	.	-	.	ID=cds-NP_001351119.1;Parent=rna-NM_001364190.1;Dbxref=CCDS:CCDS26051.1,GeneID:68497,GenBank:NP_001351119.1,MGI:MGI:1915747;Name=NP_001351119.1;gbkey=CDS;gene=Arel1;product=apoptosis-resistant E3 ubiquitin protein ligase 1;protein_id=NP_001351119.1;extra_copy_number=0
CM058252.1	Liftoff	CDS	84541795	84541936	.	-	.	ID=cds-NP_001351119.1;Parent=rna-NM_001364190.1;Dbxref=CCDS:CCDS26051.1,GeneID:68497,GenBank:NP_001351119.1,MGI:MGI:1915747;Name=NP_001351119.1;gbkey=CDS;gene=Arel1;product=apoptosis-resistant E3 ubiquitin protein ligase 1;protein_id=NP_001351119.1;extra_copy_number=0
CM058252.1	Liftoff	CDS	84543153	84543230	.	-	.	ID=cds-NP_001351119.1;Parent=rna-NM_001364190.1;Dbxref=CCDS:CCDS26051.1,GeneID:68497,GenBank:NP_001351119.1,MGI:MGI:1915747;Name=NP_001351119.1;gbkey=CDS;gene=Arel1;product=apoptosis-resistant E3 ubiquitin protein ligase 1;protein_id=NP_001351119.1;extra_copy_number=0
CM058252.1	Liftoff	CDS	84545606	84545853	.	-	.	ID=cds-NP_001351119.1;Parent=rna-NM_001364190.1;Dbxref=CCDS:CCDS26051.1,GeneID:68497,GenBank:NP_001351119.1,MGI:MGI:1915747;Name=NP_001351119.1;gbkey=CDS;gene=Arel1;product=apoptosis-resistant E3 ubiquitin protein ligase 1;protein_id=NP_001351119.1;extra_copy_number=0
CM058252.1	Liftoff	CDS	84546024	84546204	.	-	.	ID=cds-NP_001351119.1;Parent=rna-NM_001364190.1;Dbxref=CCDS:CCDS26051.1,GeneID:68497,GenBank:NP_001351119.1,MGI:MGI:1915747;Name=NP_001351119.1;gbkey=CDS;gene=Arel1;product=apoptosis-resistant E3 ubiquitin protein ligase 1;protein_id=NP_001351119.1;extra_copy_number=0
CM058252.1	Liftoff	CDS	84546408	84546577	.	-	.	ID=cds-NP_001351119.1;Parent=rna-NM_001364190.1;Dbxref=CCDS:CCDS26051.1,GeneID:68497,GenBank:NP_001351119.1,MGI:MGI:1915747;Name=NP_001351119.1;gbkey=CDS;gene=Arel1;product=apoptosis-resistant E3 ubiquitin protein ligase 1;protein_id=NP_001351119.1;extra_copy_number=0
CM058252.1	Liftoff	CDS	84551614	84551851	.	-	.	ID=cds-NP_001351119.1;Parent=rna-NM_001364190.1;Dbxref=CCDS:CCDS26051.1,GeneID:68497,GenBank:NP_001351119.1,MGI:MGI:1915747;Name=NP_001351119.1;gbkey=CDS;gene=Arel1;product=apoptosis-resistant E3 ubiquitin protein ligase 1;protein_id=NP_001351119.1;extra_copy_number=0
CM058252.1	Liftoff	CDS	84553185	84553411	.	-	.	ID=cds-NP_001351119.1;Parent=rna-NM_001364190.1;Dbxref=CCDS:CCDS26051.1,GeneID:68497,GenBank:NP_001351119.1,MGI:MGI:1915747;Name=NP_001351119.1;gbkey=CDS;gene=Arel1;product=apoptosis-resistant E3 ubiquitin protein ligase 1;protein_id=NP_001351119.1;extra_copy_number=0
CM058252.1	Liftoff	CDS	84554786	84554801	.	-	.	ID=cds-NP_001351119.1;Parent=rna-NM_001364190.1;Dbxref=CCDS:CCDS26051.1,GeneID:68497,GenBank:NP_001351119.1,MGI:MGI:1915747;Name=NP_001351119.1;gbkey=CDS;gene=Arel1;product=apoptosis-resistant E3 ubiquitin protein ligase 1;protein_id=NP_001351119.1;extra_copy_number=0
CM058252.1	Liftoff	mRNA	84529584	84582307	.	-	.	ID=rna-NM_178065.5;Parent=gene-Arel1;Dbxref=GeneID:68497,GenBank:NM_178065.5,MGI:MGI:1915747;Name=NM_178065.5;gbkey=mRNA;gene=Arel1;product=apoptosis resistant E3 ubiquitin protein ligase 1%2C transcript variant 1;tag=RefSeq Select;transcript_id=NM_178065.5;matches_ref_protein=True;valid_ORF=True;extra_copy_number=0
CM058252.1	Liftoff	exon	84529584	84532024	.	-	.	ID=exon-NM_178065.5-20;Parent=rna-NM_178065.5;Dbxref=GeneID:68497,GenBank:NM_178065.5,MGI:MGI:1915747;gbkey=mRNA;gene=Arel1;product=apoptosis resistant E3 ubiquitin protein ligase 1%2C transcript variant 1;tag=RefSeq Select;transcript_id=NM_178065.5;extra_copy_number=0
CM058252.1	Liftoff	exon	84532124	84532299	.	-	.	ID=exon-NM_178065.5-19;Parent=rna-NM_178065.5;Dbxref=GeneID:68497,GenBank:NM_178065.5,MGI:MGI:1915747;gbkey=mRNA;gene=Arel1;product=apoptosis resistant E3 ubiquitin protein ligase 1%2C transcript variant 1;tag=RefSeq Select;transcript_id=NM_178065.5;extra_copy_number=0
CM058252.1	Liftoff	exon	84532702	84532791	.	-	.	ID=exon-NM_178065.5-18;Parent=rna-NM_178065.5;Dbxref=GeneID:68497,GenBank:NM_178065.5,MGI:MGI:1915747;gbkey=mRNA;gene=Arel1;product=apoptosis resistant E3 ubiquitin protein ligase 1%2C transcript variant 1;tag=RefSeq Select;transcript_id=NM_178065.5;extra_copy_number=0
CM058252.1	Liftoff	exon	84535306	84535364	.	-	.	ID=exon-NM_178065.5-17;Parent=rna-NM_178065.5;Dbxref=GeneID:68497,GenBank:NM_178065.5,MGI:MGI:1915747;gbkey=mRNA;gene=Arel1;product=apoptosis resistant E3 ubiquitin protein ligase 1%2C transcript variant 1;tag=RefSeq Select;transcript_id=NM_178065.5;extra_copy_number=0
CM058252.1	Liftoff	exon	84535442	84535571	.	-	.	ID=exon-NM_178065.5-16;Parent=rna-NM_178065.5;Dbxref=GeneID:68497,GenBank:NM_178065.5,MGI:MGI:1915747;gbkey=mRNA;gene=Arel1;product=apoptosis resistant E3 ubiquitin protein ligase 1%2C transcript variant 1;tag=RefSeq Select;transcript_id=NM_178065.5;extra_copy_number=0
CM058252.1	Liftoff	exon	84537140	84537265	.	-	.	ID=exon-NM_178065.5-15;Parent=rna-NM_178065.5;Dbxref=GeneID:68497,GenBank:NM_178065.5,MGI:MGI:1915747;gbkey=mRNA;gene=Arel1;product=apoptosis resistant E3 ubiquitin protein ligase 1%2C transcript variant 1;tag=RefSeq Select;transcript_id=NM_178065.5;extra_copy_number=0
CM058252.1	Liftoff	exon	84537680	84537859	.	-	.	ID=exon-NM_178065.5-14;Parent=rna-NM_178065.5;Dbxref=GeneID:68497,GenBank:NM_178065.5,MGI:MGI:1915747;gbkey=mRNA;gene=Arel1;product=apoptosis resistant E3 ubiquitin protein ligase 1%2C transcript variant 1;tag=RefSeq Select;transcript_id=NM_178065.5;extra_copy_number=0
CM058252.1	Liftoff	exon	84538747	84538856	.	-	.	ID=exon-NM_178065.5-13;Parent=rna-NM_178065.5;Dbxref=GeneID:68497,GenBank:NM_178065.5,MGI:MGI:1915747;gbkey=mRNA;gene=Arel1;product=apoptosis resistant E3 ubiquitin protein ligase 1%2C transcript variant 1;tag=RefSeq Select;transcript_id=NM_178065.5;extra_copy_number=0
CM058252.1	Liftoff	exon	84539315	84539390	.	-	.	ID=exon-NM_178065.5-12;Parent=rna-NM_178065.5;Dbxref=GeneID:68497,GenBank:NM_178065.5,MGI:MGI:1915747;gbkey=mRNA;gene=Arel1;product=apoptosis resistant E3 ubiquitin protein ligase 1%2C transcript variant 1;tag=RefSeq Select;transcript_id=NM_178065.5;extra_copy_number=0
CM058252.1	Liftoff	exon	84541564	84541685	.	-	.	ID=exon-NM_178065.5-11;Parent=rna-NM_178065.5;Dbxref=GeneID:68497,GenBank:NM_178065.5,MGI:MGI:1915747;gbkey=mRNA;gene=Arel1;product=apoptosis resistant E3 ubiquitin protein ligase 1%2C transcript variant 1;tag=RefSeq Select;transcript_id=NM_178065.5;extra_copy_number=0
CM058252.1	Liftoff	exon	84541795	84541936	.	-	.	ID=exon-NM_178065.5-10;Parent=rna-NM_178065.5;Dbxref=GeneID:68497,GenBank:NM_178065.5,MGI:MGI:1915747;gbkey=mRNA;gene=Arel1;product=apoptosis resistant E3 ubiquitin protein ligase 1%2C transcript variant 1;tag=RefSeq Select;transcript_id=NM_178065.5;extra_copy_number=0
CM058252.1	Liftoff	exon	84543153	84543230	.	-	.	ID=exon-NM_178065.5-9;Parent=rna-NM_178065.5;Dbxref=GeneID:68497,GenBank:NM_178065.5,MGI:MGI:1915747;gbkey=mRNA;gene=Arel1;product=apoptosis resistant E3 ubiquitin protein ligase 1%2C transcript variant 1;tag=RefSeq Select;transcript_id=NM_178065.5;extra_copy_number=0
CM058252.1	Liftoff	exon	84545606	84545853	.	-	.	ID=exon-NM_178065.5-8;Parent=rna-NM_178065.5;Dbxref=GeneID:68497,GenBank:NM_178065.5,MGI:MGI:1915747;gbkey=mRNA;gene=Arel1;product=apoptosis resistant E3 ubiquitin protein ligase 1%2C transcript variant 1;tag=RefSeq Select;transcript_id=NM_178065.5;extra_copy_number=0
CM058252.1	Liftoff	exon	84546024	84546204	.	-	.	ID=exon-NM_178065.5-7;Parent=rna-NM_178065.5;Dbxref=GeneID:68497,GenBank:NM_178065.5,MGI:MGI:1915747;gbkey=mRNA;gene=Arel1;product=apoptosis resistant E3 ubiquitin protein ligase 1%2C transcript variant 1;tag=RefSeq Select;transcript_id=NM_178065.5;extra_copy_number=0
CM058252.1	Liftoff	exon	84546408	84546577	.	-	.	ID=exon-NM_178065.5-6;Parent=rna-NM_178065.5;Dbxref=GeneID:68497,GenBank:NM_178065.5,MGI:MGI:1915747;gbkey=mRNA;gene=Arel1;product=apoptosis resistant E3 ubiquitin protein ligase 1%2C transcript variant 1;tag=RefSeq Select;transcript_id=NM_178065.5;extra_copy_number=0
CM058252.1	Liftoff	exon	84551614	84551851	.	-	.	ID=exon-NM_178065.5-5;Parent=rna-NM_178065.5;Dbxref=GeneID:68497,GenBank:NM_178065.5,MGI:MGI:1915747;gbkey=mRNA;gene=Arel1;product=apoptosis resistant E3 ubiquitin protein ligase 1%2C transcript variant 1;tag=RefSeq Select;transcript_id=NM_178065.5;extra_copy_number=0
CM058252.1	Liftoff	exon	84553185	84553411	.	-	.	ID=exon-NM_178065.5-4;Parent=rna-NM_178065.5;Dbxref=GeneID:68497,GenBank:NM_178065.5,MGI:MGI:1915747;gbkey=mRNA;gene=Arel1;product=apoptosis resistant E3 ubiquitin protein ligase 1%2C transcript variant 1;tag=RefSeq Select;transcript_id=NM_178065.5;extra_copy_number=0
CM058252.1	Liftoff	exon	84554786	84554846	.	-	.	ID=exon-NM_178065.5-3;Parent=rna-NM_178065.5;Dbxref=GeneID:68497,GenBank:NM_178065.5,MGI:MGI:1915747;gbkey=mRNA;gene=Arel1;product=apoptosis resistant E3 ubiquitin protein ligase 1%2C transcript variant 1;tag=RefSeq Select;transcript_id=NM_178065.5;extra_copy_number=0
CM058252.1	Liftoff	exon	84562507	84562835	.	-	.	ID=exon-NM_178065.5-2;Parent=rna-NM_178065.5;Dbxref=GeneID:68497,GenBank:NM_178065.5,MGI:MGI:1915747;gbkey=mRNA;gene=Arel1;product=apoptosis resistant E3 ubiquitin protein ligase 1%2C transcript variant 1;tag=RefSeq Select;transcript_id=NM_178065.5;extra_copy_number=0
CM058252.1	Liftoff	exon	84582087	84582307	.	-	.	ID=exon-NM_178065.5-1;Parent=rna-NM_178065.5;Dbxref=GeneID:68497,GenBank:NM_178065.5,MGI:MGI:1915747;gbkey=mRNA;gene=Arel1;product=apoptosis resistant E3 ubiquitin protein ligase 1%2C transcript variant 1;tag=RefSeq Select;transcript_id=NM_178065.5;extra_copy_number=0
CM058252.1	Liftoff	CDS	84531922	84532024	.	-	.	ID=cds-NP_835166.3;Parent=rna-NM_178065.5;Dbxref=CCDS:CCDS26051.1,GeneID:68497,GenBank:NP_835166.3,MGI:MGI:1915747;Name=NP_835166.3;gbkey=CDS;gene=Arel1;product=apoptosis-resistant E3 ubiquitin protein ligase 1;protein_id=NP_835166.3;tag=RefSeq Select;extra_copy_number=0
CM058252.1	Liftoff	CDS	84532124	84532299	.	-	.	ID=cds-NP_835166.3;Parent=rna-NM_178065.5;Dbxref=CCDS:CCDS26051.1,GeneID:68497,GenBank:NP_835166.3,MGI:MGI:1915747;Name=NP_835166.3;gbkey=CDS;gene=Arel1;product=apoptosis-resistant E3 ubiquitin protein ligase 1;protein_id=NP_835166.3;tag=RefSeq Select;extra_copy_number=0
CM058252.1	Liftoff	CDS	84532702	84532791	.	-	.	ID=cds-NP_835166.3;Parent=rna-NM_178065.5;Dbxref=CCDS:CCDS26051.1,GeneID:68497,GenBank:NP_835166.3,MGI:MGI:1915747;Name=NP_835166.3;gbkey=CDS;gene=Arel1;product=apoptosis-resistant E3 ubiquitin protein ligase 1;protein_id=NP_835166.3;tag=RefSeq Select;extra_copy_number=0
CM058252.1	Liftoff	CDS	84535306	84535364	.	-	.	ID=cds-NP_835166.3;Parent=rna-NM_178065.5;Dbxref=CCDS:CCDS26051.1,GeneID:68497,GenBank:NP_835166.3,MGI:MGI:1915747;Name=NP_835166.3;gbkey=CDS;gene=Arel1;product=apoptosis-resistant E3 ubiquitin protein ligase 1;protein_id=NP_835166.3;tag=RefSeq Select;extra_copy_number=0
CM058252.1	Liftoff	CDS	84535442	84535571	.	-	.	ID=cds-NP_835166.3;Parent=rna-NM_178065.5;Dbxref=CCDS:CCDS26051.1,GeneID:68497,GenBank:NP_835166.3,MGI:MGI:1915747;Name=NP_835166.3;gbkey=CDS;gene=Arel1;product=apoptosis-resistant E3 ubiquitin protein ligase 1;protein_id=NP_835166.3;tag=RefSeq Select;extra_copy_number=0
CM058252.1	Liftoff	CDS	84537140	84537265	.	-	.	ID=cds-NP_835166.3;Parent=rna-NM_178065.5;Dbxref=CCDS:CCDS26051.1,GeneID:68497,GenBank:NP_835166.3,MGI:MGI:1915747;Name=NP_835166.3;gbkey=CDS;gene=Arel1;product=apoptosis-resistant E3 ubiquitin protein ligase 1;protein_id=NP_835166.3;tag=RefSeq Select;extra_copy_number=0
CM058252.1	Liftoff	CDS	84537680	84537859	.	-	.	ID=cds-NP_835166.3;Parent=rna-NM_178065.5;Dbxref=CCDS:CCDS26051.1,GeneID:68497,GenBank:NP_835166.3,MGI:MGI:1915747;Name=NP_835166.3;gbkey=CDS;gene=Arel1;product=apoptosis-resistant E3 ubiquitin protein ligase 1;protein_id=NP_835166.3;tag=RefSeq Select;extra_copy_number=0
CM058252.1	Liftoff	CDS	84538747	84538856	.	-	.	ID=cds-NP_835166.3;Parent=rna-NM_178065.5;Dbxref=CCDS:CCDS26051.1,GeneID:68497,GenBank:NP_835166.3,MGI:MGI:1915747;Name=NP_835166.3;gbkey=CDS;gene=Arel1;product=apoptosis-resistant E3 ubiquitin protein ligase 1;protein_id=NP_835166.3;tag=RefSeq Select;extra_copy_number=0
CM058252.1	Liftoff	CDS	84539315	84539390	.	-	.	ID=cds-NP_835166.3;Parent=rna-NM_178065.5;Dbxref=CCDS:CCDS26051.1,GeneID:68497,GenBank:NP_835166.3,MGI:MGI:1915747;Name=NP_835166.3;gbkey=CDS;gene=Arel1;product=apoptosis-resistant E3 ubiquitin protein ligase 1;protein_id=NP_835166.3;tag=RefSeq Select;extra_copy_number=0
CM058252.1	Liftoff	CDS	84541564	84541685	.	-	.	ID=cds-NP_835166.3;Parent=rna-NM_178065.5;Dbxref=CCDS:CCDS26051.1,GeneID:68497,GenBank:NP_835166.3,MGI:MGI:1915747;Name=NP_835166.3;gbkey=CDS;gene=Arel1;product=apoptosis-resistant E3 ubiquitin protein ligase 1;protein_id=NP_835166.3;tag=RefSeq Select;extra_copy_number=0
CM058252.1	Liftoff	CDS	84541795	84541936	.	-	.	ID=cds-NP_835166.3;Parent=rna-NM_178065.5;Dbxref=CCDS:CCDS26051.1,GeneID:68497,GenBank:NP_835166.3,MGI:MGI:1915747;Name=NP_835166.3;gbkey=CDS;gene=Arel1;product=apoptosis-resistant E3 ubiquitin protein ligase 1;protein_id=NP_835166.3;tag=RefSeq Select;extra_copy_number=0
CM058252.1	Liftoff	CDS	84543153	84543230	.	-	.	ID=cds-NP_835166.3;Parent=rna-NM_178065.5;Dbxref=CCDS:CCDS26051.1,GeneID:68497,GenBank:NP_835166.3,MGI:MGI:1915747;Name=NP_835166.3;gbkey=CDS;gene=Arel1;product=apoptosis-resistant E3 ubiquitin protein ligase 1;protein_id=NP_835166.3;tag=RefSeq Select;extra_copy_number=0
CM058252.1	Liftoff	CDS	84545606	84545853	.	-	.	ID=cds-NP_835166.3;Parent=rna-NM_178065.5;Dbxref=CCDS:CCDS26051.1,GeneID:68497,GenBank:NP_835166.3,MGI:MGI:1915747;Name=NP_835166.3;gbkey=CDS;gene=Arel1;product=apoptosis-resistant E3 ubiquitin protein ligase 1;protein_id=NP_835166.3;tag=RefSeq Select;extra_copy_number=0
CM058252.1	Liftoff	CDS	84546024	84546204	.	-	.	ID=cds-NP_835166.3;Parent=rna-NM_178065.5;Dbxref=CCDS:CCDS26051.1,GeneID:68497,GenBank:NP_835166.3,MGI:MGI:1915747;Name=NP_835166.3;gbkey=CDS;gene=Arel1;product=apoptosis-resistant E3 ubiquitin protein ligase 1;protein_id=NP_835166.3;tag=RefSeq Select;extra_copy_number=0
CM058252.1	Liftoff	CDS	84546408	84546577	.	-	.	ID=cds-NP_835166.3;Parent=rna-NM_178065.5;Dbxref=CCDS:CCDS26051.1,GeneID:68497,GenBank:NP_835166.3,MGI:MGI:1915747;Name=NP_835166.3;gbkey=CDS;gene=Arel1;product=apoptosis-resistant E3 ubiquitin protein ligase 1;protein_id=NP_835166.3;tag=RefSeq Select;extra_copy_number=0
CM058252.1	Liftoff	CDS	84551614	84551851	.	-	.	ID=cds-NP_835166.3;Parent=rna-NM_178065.5;Dbxref=CCDS:CCDS26051.1,GeneID:68497,GenBank:NP_835166.3,MGI:MGI:1915747;Name=NP_835166.3;gbkey=CDS;gene=Arel1;product=apoptosis-resistant E3 ubiquitin protein ligase 1;protein_id=NP_835166.3;tag=RefSeq Select;extra_copy_number=0
CM058252.1	Liftoff	CDS	84553185	84553411	.	-	.	ID=cds-NP_835166.3;Parent=rna-NM_178065.5;Dbxref=CCDS:CCDS26051.1,GeneID:68497,GenBank:NP_835166.3,MGI:MGI:1915747;Name=NP_835166.3;gbkey=CDS;gene=Arel1;product=apoptosis-resistant E3 ubiquitin protein ligase 1;protein_id=NP_835166.3;tag=RefSeq Select;extra_copy_number=0
CM058252.1	Liftoff	CDS	84554786	84554801	.	-	.	ID=cds-NP_835166.3;Parent=rna-NM_178065.5;Dbxref=CCDS:CCDS26051.1,GeneID:68497,GenBank:NP_835166.3,MGI:MGI:1915747;Name=NP_835166.3;gbkey=CDS;gene=Arel1;product=apoptosis-resistant E3 ubiquitin protein ligase 1;protein_id=NP_835166.3;tag=RefSeq Select;extra_copy_number=0
CM058252.1	Liftoff	mRNA	84529590	84582358	.	-	.	ID=rna-XM_006516191.5;Parent=gene-Arel1;Dbxref=GeneID:68497,GenBank:XM_006516191.5,MGI:MGI:1915747;Name=XM_006516191.5;gbkey=mRNA;gene=Arel1;model_evidence=Supporting evidence includes similarity to: 2 mRNAs%2C 47 ESTs%2C 1 Protein%2C 664 long SRA reads%2C and 99%25 coverage of the annotated genomic feature by RNAseq alignments%2C including 40 samples with support for all annotated introns;product=apoptosis resistant E3 ubiquitin protein ligase 1%2C transcript variant X3;transcript_id=XM_006516191.5;matches_ref_protein=True;valid_ORF=True;extra_copy_number=0
CM058252.1	Liftoff	exon	84529590	84532024	.	-	.	ID=exon-XM_006516191.5-20;Parent=rna-XM_006516191.5;Dbxref=GeneID:68497,GenBank:XM_006516191.5,MGI:MGI:1915747;gbkey=mRNA;gene=Arel1;product=apoptosis resistant E3 ubiquitin protein ligase 1%2C transcript variant X3;transcript_id=XM_006516191.5;extra_copy_number=0
CM058252.1	Liftoff	exon	84532124	84532299	.	-	.	ID=exon-XM_006516191.5-19;Parent=rna-XM_006516191.5;Dbxref=GeneID:68497,GenBank:XM_006516191.5,MGI:MGI:1915747;gbkey=mRNA;gene=Arel1;product=apoptosis resistant E3 ubiquitin protein ligase 1%2C transcript variant X3;transcript_id=XM_006516191.5;extra_copy_number=0
CM058252.1	Liftoff	exon	84532702	84532791	.	-	.	ID=exon-XM_006516191.5-18;Parent=rna-XM_006516191.5;Dbxref=GeneID:68497,GenBank:XM_006516191.5,MGI:MGI:1915747;gbkey=mRNA;gene=Arel1;product=apoptosis resistant E3 ubiquitin protein ligase 1%2C transcript variant X3;transcript_id=XM_006516191.5;extra_copy_number=0
CM058252.1	Liftoff	exon	84535306	84535364	.	-	.	ID=exon-XM_006516191.5-17;Parent=rna-XM_006516191.5;Dbxref=GeneID:68497,GenBank:XM_006516191.5,MGI:MGI:1915747;gbkey=mRNA;gene=Arel1;product=apoptosis resistant E3 ubiquitin protein ligase 1%2C transcript variant X3;transcript_id=XM_006516191.5;extra_copy_number=0
CM058252.1	Liftoff	exon	84535442	84535571	.	-	.	ID=exon-XM_006516191.5-16;Parent=rna-XM_006516191.5;Dbxref=GeneID:68497,GenBank:XM_006516191.5,MGI:MGI:1915747;gbkey=mRNA;gene=Arel1;product=apoptosis resistant E3 ubiquitin protein ligase 1%2C transcript variant X3;transcript_id=XM_006516191.5;extra_copy_number=0
CM058252.1	Liftoff	exon	84537140	84537265	.	-	.	ID=exon-XM_006516191.5-15;Parent=rna-XM_006516191.5;Dbxref=GeneID:68497,GenBank:XM_006516191.5,MGI:MGI:1915747;gbkey=mRNA;gene=Arel1;product=apoptosis resistant E3 ubiquitin protein ligase 1%2C transcript variant X3;transcript_id=XM_006516191.5;extra_copy_number=0
CM058252.1	Liftoff	exon	84537680	84537859	.	-	.	ID=exon-XM_006516191.5-14;Parent=rna-XM_006516191.5;Dbxref=GeneID:68497,GenBank:XM_006516191.5,MGI:MGI:1915747;gbkey=mRNA;gene=Arel1;product=apoptosis resistant E3 ubiquitin protein ligase 1%2C transcript variant X3;transcript_id=XM_006516191.5;extra_copy_number=0
CM058252.1	Liftoff	exon	84538747	84538856	.	-	.	ID=exon-XM_006516191.5-13;Parent=rna-XM_006516191.5;Dbxref=GeneID:68497,GenBank:XM_006516191.5,MGI:MGI:1915747;gbkey=mRNA;gene=Arel1;product=apoptosis resistant E3 ubiquitin protein ligase 1%2C transcript variant X3;transcript_id=XM_006516191.5;extra_copy_number=0
CM058252.1	Liftoff	exon	84539315	84539390	.	-	.	ID=exon-XM_006516191.5-12;Parent=rna-XM_006516191.5;Dbxref=GeneID:68497,GenBank:XM_006516191.5,MGI:MGI:1915747;gbkey=mRNA;gene=Arel1;product=apoptosis resistant E3 ubiquitin protein ligase 1%2C transcript variant X3;transcript_id=XM_006516191.5;extra_copy_number=0
CM058252.1	Liftoff	exon	84541564	84541685	.	-	.	ID=exon-XM_006516191.5-11;Parent=rna-XM_006516191.5;Dbxref=GeneID:68497,GenBank:XM_006516191.5,MGI:MGI:1915747;gbkey=mRNA;gene=Arel1;product=apoptosis resistant E3 ubiquitin protein ligase 1%2C transcript variant X3;transcript_id=XM_006516191.5;extra_copy_number=0
CM058252.1	Liftoff	exon	84541795	84541936	.	-	.	ID=exon-XM_006516191.5-10;Parent=rna-XM_006516191.5;Dbxref=GeneID:68497,GenBank:XM_006516191.5,MGI:MGI:1915747;gbkey=mRNA;gene=Arel1;product=apoptosis resistant E3 ubiquitin protein ligase 1%2C transcript variant X3;transcript_id=XM_006516191.5;extra_copy_number=0
CM058252.1	Liftoff	exon	84543153	84543230	.	-	.	ID=exon-XM_006516191.5-9;Parent=rna-XM_006516191.5;Dbxref=GeneID:68497,GenBank:XM_006516191.5,MGI:MGI:1915747;gbkey=mRNA;gene=Arel1;product=apoptosis resistant E3 ubiquitin protein ligase 1%2C transcript variant X3;transcript_id=XM_006516191.5;extra_copy_number=0
CM058252.1	Liftoff	exon	84545606	84545853	.	-	.	ID=exon-XM_006516191.5-8;Parent=rna-XM_006516191.5;Dbxref=GeneID:68497,GenBank:XM_006516191.5,MGI:MGI:1915747;gbkey=mRNA;gene=Arel1;product=apoptosis resistant E3 ubiquitin protein ligase 1%2C transcript variant X3;transcript_id=XM_006516191.5;extra_copy_number=0
CM058252.1	Liftoff	exon	84546024	84546204	.	-	.	ID=exon-XM_006516191.5-7;Parent=rna-XM_006516191.5;Dbxref=GeneID:68497,GenBank:XM_006516191.5,MGI:MGI:1915747;gbkey=mRNA;gene=Arel1;product=apoptosis resistant E3 ubiquitin protein ligase 1%2C transcript variant X3;transcript_id=XM_006516191.5;extra_copy_number=0
CM058252.1	Liftoff	exon	84546408	84546577	.	-	.	ID=exon-XM_006516191.5-6;Parent=rna-XM_006516191.5;Dbxref=GeneID:68497,GenBank:XM_006516191.5,MGI:MGI:1915747;gbkey=mRNA;gene=Arel1;product=apoptosis resistant E3 ubiquitin protein ligase 1%2C transcript variant X3;transcript_id=XM_006516191.5;extra_copy_number=0
CM058252.1	Liftoff	exon	84551614	84551851	.	-	.	ID=exon-XM_006516191.5-5;Parent=rna-XM_006516191.5;Dbxref=GeneID:68497,GenBank:XM_006516191.5,MGI:MGI:1915747;gbkey=mRNA;gene=Arel1;product=apoptosis resistant E3 ubiquitin protein ligase 1%2C transcript variant X3;transcript_id=XM_006516191.5;extra_copy_number=0
CM058252.1	Liftoff	exon	84553215	84553411	.	-	.	ID=exon-XM_006516191.5-4;Parent=rna-XM_006516191.5;Dbxref=GeneID:68497,GenBank:XM_006516191.5,MGI:MGI:1915747;gbkey=mRNA;gene=Arel1;product=apoptosis resistant E3 ubiquitin protein ligase 1%2C transcript variant X3;transcript_id=XM_006516191.5;extra_copy_number=0
CM058252.1	Liftoff	exon	84554786	84554846	.	-	.	ID=exon-XM_006516191.5-3;Parent=rna-XM_006516191.5;Dbxref=GeneID:68497,GenBank:XM_006516191.5,MGI:MGI:1915747;gbkey=mRNA;gene=Arel1;product=apoptosis resistant E3 ubiquitin protein ligase 1%2C transcript variant X3;transcript_id=XM_006516191.5;extra_copy_number=0
CM058252.1	Liftoff	exon	84562507	84562835	.	-	.	ID=exon-XM_006516191.5-2;Parent=rna-XM_006516191.5;Dbxref=GeneID:68497,GenBank:XM_006516191.5,MGI:MGI:1915747;gbkey=mRNA;gene=Arel1;product=apoptosis resistant E3 ubiquitin protein ligase 1%2C transcript variant X3;transcript_id=XM_006516191.5;extra_copy_number=0
CM058252.1	Liftoff	exon	84582087	84582358	.	-	.	ID=exon-XM_006516191.5-1;Parent=rna-XM_006516191.5;Dbxref=GeneID:68497,GenBank:XM_006516191.5,MGI:MGI:1915747;gbkey=mRNA;gene=Arel1;product=apoptosis resistant E3 ubiquitin protein ligase 1%2C transcript variant X3;transcript_id=XM_006516191.5;extra_copy_number=0
CM058252.1	Liftoff	CDS	84531922	84532024	.	-	.	ID=cds-XP_006516254.1;Parent=rna-XM_006516191.5;Dbxref=GeneID:68497,GenBank:XP_006516254.1,MGI:MGI:1915747;Name=XP_006516254.1;gbkey=CDS;gene=Arel1;product=apoptosis-resistant E3 ubiquitin protein ligase 1 isoform X2;protein_id=XP_006516254.1;extra_copy_number=0
CM058252.1	Liftoff	CDS	84532124	84532299	.	-	.	ID=cds-XP_006516254.1;Parent=rna-XM_006516191.5;Dbxref=GeneID:68497,GenBank:XP_006516254.1,MGI:MGI:1915747;Name=XP_006516254.1;gbkey=CDS;gene=Arel1;product=apoptosis-resistant E3 ubiquitin protein ligase 1 isoform X2;protein_id=XP_006516254.1;extra_copy_number=0
CM058252.1	Liftoff	CDS	84532702	84532791	.	-	.	ID=cds-XP_006516254.1;Parent=rna-XM_006516191.5;Dbxref=GeneID:68497,GenBank:XP_006516254.1,MGI:MGI:1915747;Name=XP_006516254.1;gbkey=CDS;gene=Arel1;product=apoptosis-resistant E3 ubiquitin protein ligase 1 isoform X2;protein_id=XP_006516254.1;extra_copy_number=0
CM058252.1	Liftoff	CDS	84535306	84535364	.	-	.	ID=cds-XP_006516254.1;Parent=rna-XM_006516191.5;Dbxref=GeneID:68497,GenBank:XP_006516254.1,MGI:MGI:1915747;Name=XP_006516254.1;gbkey=CDS;gene=Arel1;product=apoptosis-resistant E3 ubiquitin protein ligase 1 isoform X2;protein_id=XP_006516254.1;extra_copy_number=0
CM058252.1	Liftoff	CDS	84535442	84535571	.	-	.	ID=cds-XP_006516254.1;Parent=rna-XM_006516191.5;Dbxref=GeneID:68497,GenBank:XP_006516254.1,MGI:MGI:1915747;Name=XP_006516254.1;gbkey=CDS;gene=Arel1;product=apoptosis-resistant E3 ubiquitin protein ligase 1 isoform X2;protein_id=XP_006516254.1;extra_copy_number=0
CM058252.1	Liftoff	CDS	84537140	84537265	.	-	.	ID=cds-XP_006516254.1;Parent=rna-XM_006516191.5;Dbxref=GeneID:68497,GenBank:XP_006516254.1,MGI:MGI:1915747;Name=XP_006516254.1;gbkey=CDS;gene=Arel1;product=apoptosis-resistant E3 ubiquitin protein ligase 1 isoform X2;protein_id=XP_006516254.1;extra_copy_number=0
CM058252.1	Liftoff	CDS	84537680	84537859	.	-	.	ID=cds-XP_006516254.1;Parent=rna-XM_006516191.5;Dbxref=GeneID:68497,GenBank:XP_006516254.1,MGI:MGI:1915747;Name=XP_006516254.1;gbkey=CDS;gene=Arel1;product=apoptosis-resistant E3 ubiquitin protein ligase 1 isoform X2;protein_id=XP_006516254.1;extra_copy_number=0
CM058252.1	Liftoff	CDS	84538747	84538856	.	-	.	ID=cds-XP_006516254.1;Parent=rna-XM_006516191.5;Dbxref=GeneID:68497,GenBank:XP_006516254.1,MGI:MGI:1915747;Name=XP_006516254.1;gbkey=CDS;gene=Arel1;product=apoptosis-resistant E3 ubiquitin protein ligase 1 isoform X2;protein_id=XP_006516254.1;extra_copy_number=0
CM058252.1	Liftoff	CDS	84539315	84539390	.	-	.	ID=cds-XP_006516254.1;Parent=rna-XM_006516191.5;Dbxref=GeneID:68497,GenBank:XP_006516254.1,MGI:MGI:1915747;Name=XP_006516254.1;gbkey=CDS;gene=Arel1;product=apoptosis-resistant E3 ubiquitin protein ligase 1 isoform X2;protein_id=XP_006516254.1;extra_copy_number=0
CM058252.1	Liftoff	CDS	84541564	84541685	.	-	.	ID=cds-XP_006516254.1;Parent=rna-XM_006516191.5;Dbxref=GeneID:68497,GenBank:XP_006516254.1,MGI:MGI:1915747;Name=XP_006516254.1;gbkey=CDS;gene=Arel1;product=apoptosis-resistant E3 ubiquitin protein ligase 1 isoform X2;protein_id=XP_006516254.1;extra_copy_number=0
CM058252.1	Liftoff	CDS	84541795	84541936	.	-	.	ID=cds-XP_006516254.1;Parent=rna-XM_006516191.5;Dbxref=GeneID:68497,GenBank:XP_006516254.1,MGI:MGI:1915747;Name=XP_006516254.1;gbkey=CDS;gene=Arel1;product=apoptosis-resistant E3 ubiquitin protein ligase 1 isoform X2;protein_id=XP_006516254.1;extra_copy_number=0
CM058252.1	Liftoff	CDS	84543153	84543230	.	-	.	ID=cds-XP_006516254.1;Parent=rna-XM_006516191.5;Dbxref=GeneID:68497,GenBank:XP_006516254.1,MGI:MGI:1915747;Name=XP_006516254.1;gbkey=CDS;gene=Arel1;product=apoptosis-resistant E3 ubiquitin protein ligase 1 isoform X2;protein_id=XP_006516254.1;extra_copy_number=0
CM058252.1	Liftoff	CDS	84545606	84545853	.	-	.	ID=cds-XP_006516254.1;Parent=rna-XM_006516191.5;Dbxref=GeneID:68497,GenBank:XP_006516254.1,MGI:MGI:1915747;Name=XP_006516254.1;gbkey=CDS;gene=Arel1;product=apoptosis-resistant E3 ubiquitin protein ligase 1 isoform X2;protein_id=XP_006516254.1;extra_copy_number=0
CM058252.1	Liftoff	CDS	84546024	84546204	.	-	.	ID=cds-XP_006516254.1;Parent=rna-XM_006516191.5;Dbxref=GeneID:68497,GenBank:XP_006516254.1,MGI:MGI:1915747;Name=XP_006516254.1;gbkey=CDS;gene=Arel1;product=apoptosis-resistant E3 ubiquitin protein ligase 1 isoform X2;protein_id=XP_006516254.1;extra_copy_number=0
CM058252.1	Liftoff	CDS	84546408	84546577	.	-	.	ID=cds-XP_006516254.1;Parent=rna-XM_006516191.5;Dbxref=GeneID:68497,GenBank:XP_006516254.1,MGI:MGI:1915747;Name=XP_006516254.1;gbkey=CDS;gene=Arel1;product=apoptosis-resistant E3 ubiquitin protein ligase 1 isoform X2;protein_id=XP_006516254.1;extra_copy_number=0
CM058252.1	Liftoff	CDS	84551614	84551851	.	-	.	ID=cds-XP_006516254.1;Parent=rna-XM_006516191.5;Dbxref=GeneID:68497,GenBank:XP_006516254.1,MGI:MGI:1915747;Name=XP_006516254.1;gbkey=CDS;gene=Arel1;product=apoptosis-resistant E3 ubiquitin protein ligase 1 isoform X2;protein_id=XP_006516254.1;extra_copy_number=0
CM058252.1	Liftoff	CDS	84553215	84553411	.	-	.	ID=cds-XP_006516254.1;Parent=rna-XM_006516191.5;Dbxref=GeneID:68497,GenBank:XP_006516254.1,MGI:MGI:1915747;Name=XP_006516254.1;gbkey=CDS;gene=Arel1;product=apoptosis-resistant E3 ubiquitin protein ligase 1 isoform X2;protein_id=XP_006516254.1;extra_copy_number=0
CM058252.1	Liftoff	CDS	84554786	84554801	.	-	.	ID=cds-XP_006516254.1;Parent=rna-XM_006516191.5;Dbxref=GeneID:68497,GenBank:XP_006516254.1,MGI:MGI:1915747;Name=XP_006516254.1;gbkey=CDS;gene=Arel1;product=apoptosis-resistant E3 ubiquitin protein ligase 1 isoform X2;protein_id=XP_006516254.1;extra_copy_number=0
CM058252.1	Liftoff	mRNA	84529590	84582167	.	-	.	ID=rna-XM_030246891.1;Parent=gene-Arel1;Dbxref=GeneID:68497,GenBank:XM_030246891.1,MGI:MGI:1915747;Name=XM_030246891.1;gbkey=mRNA;gene=Arel1;model_evidence=Supporting evidence includes similarity to: 5 mRNAs%2C 48 ESTs%2C 6 Proteins%2C 666 long SRA reads%2C and 100%25 coverage of the annotated genomic feature by RNAseq alignments%2C including 10 samples with support for all annotated introns;product=apoptosis resistant E3 ubiquitin protein ligase 1%2C transcript variant X1;transcript_id=XM_030246891.1;matches_ref_protein=True;valid_ORF=True;extra_copy_number=0
CM058252.1	Liftoff	exon	84529590	84532024	.	-	.	ID=exon-XM_030246891.1-22;Parent=rna-XM_030246891.1;Dbxref=GeneID:68497,GenBank:XM_030246891.1,MGI:MGI:1915747;gbkey=mRNA;gene=Arel1;product=apoptosis resistant E3 ubiquitin protein ligase 1%2C transcript variant X1;transcript_id=XM_030246891.1;extra_copy_number=0
CM058252.1	Liftoff	exon	84532124	84532299	.	-	.	ID=exon-XM_030246891.1-21;Parent=rna-XM_030246891.1;Dbxref=GeneID:68497,GenBank:XM_030246891.1,MGI:MGI:1915747;gbkey=mRNA;gene=Arel1;product=apoptosis resistant E3 ubiquitin protein ligase 1%2C transcript variant X1;transcript_id=XM_030246891.1;extra_copy_number=0
CM058252.1	Liftoff	exon	84532702	84532791	.	-	.	ID=exon-XM_030246891.1-20;Parent=rna-XM_030246891.1;Dbxref=GeneID:68497,GenBank:XM_030246891.1,MGI:MGI:1915747;gbkey=mRNA;gene=Arel1;product=apoptosis resistant E3 ubiquitin protein ligase 1%2C transcript variant X1;transcript_id=XM_030246891.1;extra_copy_number=0
CM058252.1	Liftoff	exon	84535306	84535364	.	-	.	ID=exon-XM_030246891.1-19;Parent=rna-XM_030246891.1;Dbxref=GeneID:68497,GenBank:XM_030246891.1,MGI:MGI:1915747;gbkey=mRNA;gene=Arel1;product=apoptosis resistant E3 ubiquitin protein ligase 1%2C transcript variant X1;transcript_id=XM_030246891.1;extra_copy_number=0
CM058252.1	Liftoff	exon	84535442	84535571	.	-	.	ID=exon-XM_030246891.1-18;Parent=rna-XM_030246891.1;Dbxref=GeneID:68497,GenBank:XM_030246891.1,MGI:MGI:1915747;gbkey=mRNA;gene=Arel1;product=apoptosis resistant E3 ubiquitin protein ligase 1%2C transcript variant X1;transcript_id=XM_030246891.1;extra_copy_number=0
CM058252.1	Liftoff	exon	84537140	84537265	.	-	.	ID=exon-XM_030246891.1-17;Parent=rna-XM_030246891.1;Dbxref=GeneID:68497,GenBank:XM_030246891.1,MGI:MGI:1915747;gbkey=mRNA;gene=Arel1;product=apoptosis resistant E3 ubiquitin protein ligase 1%2C transcript variant X1;transcript_id=XM_030246891.1;extra_copy_number=0
CM058252.1	Liftoff	exon	84537680	84537859	.	-	.	ID=exon-XM_030246891.1-16;Parent=rna-XM_030246891.1;Dbxref=GeneID:68497,GenBank:XM_030246891.1,MGI:MGI:1915747;gbkey=mRNA;gene=Arel1;product=apoptosis resistant E3 ubiquitin protein ligase 1%2C transcript variant X1;transcript_id=XM_030246891.1;extra_copy_number=0
CM058252.1	Liftoff	exon	84538747	84538856	.	-	.	ID=exon-XM_030246891.1-15;Parent=rna-XM_030246891.1;Dbxref=GeneID:68497,GenBank:XM_030246891.1,MGI:MGI:1915747;gbkey=mRNA;gene=Arel1;product=apoptosis resistant E3 ubiquitin protein ligase 1%2C transcript variant X1;transcript_id=XM_030246891.1;extra_copy_number=0
CM058252.1	Liftoff	exon	84539315	84539390	.	-	.	ID=exon-XM_030246891.1-14;Parent=rna-XM_030246891.1;Dbxref=GeneID:68497,GenBank:XM_030246891.1,MGI:MGI:1915747;gbkey=mRNA;gene=Arel1;product=apoptosis resistant E3 ubiquitin protein ligase 1%2C transcript variant X1;transcript_id=XM_030246891.1;extra_copy_number=0
CM058252.1	Liftoff	exon	84541564	84541685	.	-	.	ID=exon-XM_030246891.1-13;Parent=rna-XM_030246891.1;Dbxref=GeneID:68497,GenBank:XM_030246891.1,MGI:MGI:1915747;gbkey=mRNA;gene=Arel1;product=apoptosis resistant E3 ubiquitin protein ligase 1%2C transcript variant X1;transcript_id=XM_030246891.1;extra_copy_number=0
CM058252.1	Liftoff	exon	84541795	84541936	.	-	.	ID=exon-XM_030246891.1-12;Parent=rna-XM_030246891.1;Dbxref=GeneID:68497,GenBank:XM_030246891.1,MGI:MGI:1915747;gbkey=mRNA;gene=Arel1;product=apoptosis resistant E3 ubiquitin protein ligase 1%2C transcript variant X1;transcript_id=XM_030246891.1;extra_copy_number=0
CM058252.1	Liftoff	exon	84543153	84543230	.	-	.	ID=exon-XM_030246891.1-11;Parent=rna-XM_030246891.1;Dbxref=GeneID:68497,GenBank:XM_030246891.1,MGI:MGI:1915747;gbkey=mRNA;gene=Arel1;product=apoptosis resistant E3 ubiquitin protein ligase 1%2C transcript variant X1;transcript_id=XM_030246891.1;extra_copy_number=0
CM058252.1	Liftoff	exon	84545606	84545853	.	-	.	ID=exon-XM_030246891.1-10;Parent=rna-XM_030246891.1;Dbxref=GeneID:68497,GenBank:XM_030246891.1,MGI:MGI:1915747;gbkey=mRNA;gene=Arel1;product=apoptosis resistant E3 ubiquitin protein ligase 1%2C transcript variant X1;transcript_id=XM_030246891.1;extra_copy_number=0
CM058252.1	Liftoff	exon	84546024	84546204	.	-	.	ID=exon-XM_030246891.1-9;Parent=rna-XM_030246891.1;Dbxref=GeneID:68497,GenBank:XM_030246891.1,MGI:MGI:1915747;gbkey=mRNA;gene=Arel1;product=apoptosis resistant E3 ubiquitin protein ligase 1%2C transcript variant X1;transcript_id=XM_030246891.1;extra_copy_number=0
CM058252.1	Liftoff	exon	84546408	84546577	.	-	.	ID=exon-XM_030246891.1-8;Parent=rna-XM_030246891.1;Dbxref=GeneID:68497,GenBank:XM_030246891.1,MGI:MGI:1915747;gbkey=mRNA;gene=Arel1;product=apoptosis resistant E3 ubiquitin protein ligase 1%2C transcript variant X1;transcript_id=XM_030246891.1;extra_copy_number=0
CM058252.1	Liftoff	exon	84551614	84551851	.	-	.	ID=exon-XM_030246891.1-7;Parent=rna-XM_030246891.1;Dbxref=GeneID:68497,GenBank:XM_030246891.1,MGI:MGI:1915747;gbkey=mRNA;gene=Arel1;product=apoptosis resistant E3 ubiquitin protein ligase 1%2C transcript variant X1;transcript_id=XM_030246891.1;extra_copy_number=0
CM058252.1	Liftoff	exon	84553185	84553411	.	-	.	ID=exon-XM_030246891.1-6;Parent=rna-XM_030246891.1;Dbxref=GeneID:68497,GenBank:XM_030246891.1,MGI:MGI:1915747;gbkey=mRNA;gene=Arel1;product=apoptosis resistant E3 ubiquitin protein ligase 1%2C transcript variant X1;transcript_id=XM_030246891.1;extra_copy_number=0
CM058252.1	Liftoff	exon	84554786	84554846	.	-	.	ID=exon-XM_030246891.1-5;Parent=rna-XM_030246891.1;Dbxref=GeneID:68497,GenBank:XM_030246891.1,MGI:MGI:1915747;gbkey=mRNA;gene=Arel1;product=apoptosis resistant E3 ubiquitin protein ligase 1%2C transcript variant X1;transcript_id=XM_030246891.1;extra_copy_number=0
CM058252.1	Liftoff	exon	84562507	84562835	.	-	.	ID=exon-XM_030246891.1-4;Parent=rna-XM_030246891.1;Dbxref=GeneID:68497,GenBank:XM_030246891.1,MGI:MGI:1915747;gbkey=mRNA;gene=Arel1;product=apoptosis resistant E3 ubiquitin protein ligase 1%2C transcript variant X1;transcript_id=XM_030246891.1;extra_copy_number=0
CM058252.1	Liftoff	exon	84563645	84563870	.	-	.	ID=exon-XM_030246891.1-3;Parent=rna-XM_030246891.1;Dbxref=GeneID:68497,GenBank:XM_030246891.1,MGI:MGI:1915747;gbkey=mRNA;gene=Arel1;product=apoptosis resistant E3 ubiquitin protein ligase 1%2C transcript variant X1;transcript_id=XM_030246891.1;extra_copy_number=0
CM058252.1	Liftoff	exon	84577347	84577486	.	-	.	ID=exon-XM_030246891.1-2;Parent=rna-XM_030246891.1;Dbxref=GeneID:68497,GenBank:XM_030246891.1,MGI:MGI:1915747;gbkey=mRNA;gene=Arel1;product=apoptosis resistant E3 ubiquitin protein ligase 1%2C transcript variant X1;transcript_id=XM_030246891.1;extra_copy_number=0
CM058252.1	Liftoff	exon	84582087	84582167	.	-	.	ID=exon-XM_030246891.1-1;Parent=rna-XM_030246891.1;Dbxref=GeneID:68497,GenBank:XM_030246891.1,MGI:MGI:1915747;gbkey=mRNA;gene=Arel1;product=apoptosis resistant E3 ubiquitin protein ligase 1%2C transcript variant X1;transcript_id=XM_030246891.1;extra_copy_number=0
CM058252.1	Liftoff	CDS	84531922	84532024	.	-	.	ID=cds-XP_030102751.1;Parent=rna-XM_030246891.1;Dbxref=GeneID:68497,GenBank:XP_030102751.1,MGI:MGI:1915747;Name=XP_030102751.1;gbkey=CDS;gene=Arel1;product=apoptosis-resistant E3 ubiquitin protein ligase 1 isoform X1;protein_id=XP_030102751.1;extra_copy_number=0
CM058252.1	Liftoff	CDS	84532124	84532299	.	-	.	ID=cds-XP_030102751.1;Parent=rna-XM_030246891.1;Dbxref=GeneID:68497,GenBank:XP_030102751.1,MGI:MGI:1915747;Name=XP_030102751.1;gbkey=CDS;gene=Arel1;product=apoptosis-resistant E3 ubiquitin protein ligase 1 isoform X1;protein_id=XP_030102751.1;extra_copy_number=0
CM058252.1	Liftoff	CDS	84532702	84532791	.	-	.	ID=cds-XP_030102751.1;Parent=rna-XM_030246891.1;Dbxref=GeneID:68497,GenBank:XP_030102751.1,MGI:MGI:1915747;Name=XP_030102751.1;gbkey=CDS;gene=Arel1;product=apoptosis-resistant E3 ubiquitin protein ligase 1 isoform X1;protein_id=XP_030102751.1;extra_copy_number=0
CM058252.1	Liftoff	CDS	84535306	84535364	.	-	.	ID=cds-XP_030102751.1;Parent=rna-XM_030246891.1;Dbxref=GeneID:68497,GenBank:XP_030102751.1,MGI:MGI:1915747;Name=XP_030102751.1;gbkey=CDS;gene=Arel1;product=apoptosis-resistant E3 ubiquitin protein ligase 1 isoform X1;protein_id=XP_030102751.1;extra_copy_number=0
CM058252.1	Liftoff	CDS	84535442	84535571	.	-	.	ID=cds-XP_030102751.1;Parent=rna-XM_030246891.1;Dbxref=GeneID:68497,GenBank:XP_030102751.1,MGI:MGI:1915747;Name=XP_030102751.1;gbkey=CDS;gene=Arel1;product=apoptosis-resistant E3 ubiquitin protein ligase 1 isoform X1;protein_id=XP_030102751.1;extra_copy_number=0
CM058252.1	Liftoff	CDS	84537140	84537265	.	-	.	ID=cds-XP_030102751.1;Parent=rna-XM_030246891.1;Dbxref=GeneID:68497,GenBank:XP_030102751.1,MGI:MGI:1915747;Name=XP_030102751.1;gbkey=CDS;gene=Arel1;product=apoptosis-resistant E3 ubiquitin protein ligase 1 isoform X1;protein_id=XP_030102751.1;extra_copy_number=0
CM058252.1	Liftoff	CDS	84537680	84537859	.	-	.	ID=cds-XP_030102751.1;Parent=rna-XM_030246891.1;Dbxref=GeneID:68497,GenBank:XP_030102751.1,MGI:MGI:1915747;Name=XP_030102751.1;gbkey=CDS;gene=Arel1;product=apoptosis-resistant E3 ubiquitin protein ligase 1 isoform X1;protein_id=XP_030102751.1;extra_copy_number=0
CM058252.1	Liftoff	CDS	84538747	84538856	.	-	.	ID=cds-XP_030102751.1;Parent=rna-XM_030246891.1;Dbxref=GeneID:68497,GenBank:XP_030102751.1,MGI:MGI:1915747;Name=XP_030102751.1;gbkey=CDS;gene=Arel1;product=apoptosis-resistant E3 ubiquitin protein ligase 1 isoform X1;protein_id=XP_030102751.1;extra_copy_number=0
CM058252.1	Liftoff	CDS	84539315	84539390	.	-	.	ID=cds-XP_030102751.1;Parent=rna-XM_030246891.1;Dbxref=GeneID:68497,GenBank:XP_030102751.1,MGI:MGI:1915747;Name=XP_030102751.1;gbkey=CDS;gene=Arel1;product=apoptosis-resistant E3 ubiquitin protein ligase 1 isoform X1;protein_id=XP_030102751.1;extra_copy_number=0
CM058252.1	Liftoff	CDS	84541564	84541685	.	-	.	ID=cds-XP_030102751.1;Parent=rna-XM_030246891.1;Dbxref=GeneID:68497,GenBank:XP_030102751.1,MGI:MGI:1915747;Name=XP_030102751.1;gbkey=CDS;gene=Arel1;product=apoptosis-resistant E3 ubiquitin protein ligase 1 isoform X1;protein_id=XP_030102751.1;extra_copy_number=0
CM058252.1	Liftoff	CDS	84541795	84541936	.	-	.	ID=cds-XP_030102751.1;Parent=rna-XM_030246891.1;Dbxref=GeneID:68497,GenBank:XP_030102751.1,MGI:MGI:1915747;Name=XP_030102751.1;gbkey=CDS;gene=Arel1;product=apoptosis-resistant E3 ubiquitin protein ligase 1 isoform X1;protein_id=XP_030102751.1;extra_copy_number=0
CM058252.1	Liftoff	CDS	84543153	84543230	.	-	.	ID=cds-XP_030102751.1;Parent=rna-XM_030246891.1;Dbxref=GeneID:68497,GenBank:XP_030102751.1,MGI:MGI:1915747;Name=XP_030102751.1;gbkey=CDS;gene=Arel1;product=apoptosis-resistant E3 ubiquitin protein ligase 1 isoform X1;protein_id=XP_030102751.1;extra_copy_number=0
CM058252.1	Liftoff	CDS	84545606	84545853	.	-	.	ID=cds-XP_030102751.1;Parent=rna-XM_030246891.1;Dbxref=GeneID:68497,GenBank:XP_030102751.1,MGI:MGI:1915747;Name=XP_030102751.1;gbkey=CDS;gene=Arel1;product=apoptosis-resistant E3 ubiquitin protein ligase 1 isoform X1;protein_id=XP_030102751.1;extra_copy_number=0
CM058252.1	Liftoff	CDS	84546024	84546204	.	-	.	ID=cds-XP_030102751.1;Parent=rna-XM_030246891.1;Dbxref=GeneID:68497,GenBank:XP_030102751.1,MGI:MGI:1915747;Name=XP_030102751.1;gbkey=CDS;gene=Arel1;product=apoptosis-resistant E3 ubiquitin protein ligase 1 isoform X1;protein_id=XP_030102751.1;extra_copy_number=0
CM058252.1	Liftoff	CDS	84546408	84546577	.	-	.	ID=cds-XP_030102751.1;Parent=rna-XM_030246891.1;Dbxref=GeneID:68497,GenBank:XP_030102751.1,MGI:MGI:1915747;Name=XP_030102751.1;gbkey=CDS;gene=Arel1;product=apoptosis-resistant E3 ubiquitin protein ligase 1 isoform X1;protein_id=XP_030102751.1;extra_copy_number=0
CM058252.1	Liftoff	CDS	84551614	84551851	.	-	.	ID=cds-XP_030102751.1;Parent=rna-XM_030246891.1;Dbxref=GeneID:68497,GenBank:XP_030102751.1,MGI:MGI:1915747;Name=XP_030102751.1;gbkey=CDS;gene=Arel1;product=apoptosis-resistant E3 ubiquitin protein ligase 1 isoform X1;protein_id=XP_030102751.1;extra_copy_number=0
CM058252.1	Liftoff	CDS	84553185	84553411	.	-	.	ID=cds-XP_030102751.1;Parent=rna-XM_030246891.1;Dbxref=GeneID:68497,GenBank:XP_030102751.1,MGI:MGI:1915747;Name=XP_030102751.1;gbkey=CDS;gene=Arel1;product=apoptosis-resistant E3 ubiquitin protein ligase 1 isoform X1;protein_id=XP_030102751.1;extra_copy_number=0
CM058252.1	Liftoff	CDS	84554786	84554801	.	-	.	ID=cds-XP_030102751.1;Parent=rna-XM_030246891.1;Dbxref=GeneID:68497,GenBank:XP_030102751.1,MGI:MGI:1915747;Name=XP_030102751.1;gbkey=CDS;gene=Arel1;product=apoptosis-resistant E3 ubiquitin protein ligase 1 isoform X1;protein_id=XP_030102751.1;extra_copy_number=0
CM058252.1	Liftoff	mRNA	84529590	84582349	.	-	.	ID=rna-XM_030246892.2;Parent=gene-Arel1;Dbxref=GeneID:68497,GenBank:XM_030246892.2,MGI:MGI:1915747;Name=XM_030246892.2;gbkey=mRNA;gene=Arel1;model_evidence=Supporting evidence includes similarity to: 2 mRNAs%2C 43 ESTs%2C 1 Protein%2C 632 long SRA reads%2C and 100%25 coverage of the annotated genomic feature by RNAseq alignments%2C including 39 samples with support for all annotated introns;product=apoptosis resistant E3 ubiquitin protein ligase 1%2C transcript variant X4;transcript_id=XM_030246892.2;matches_ref_protein=True;valid_ORF=True;extra_copy_number=0
CM058252.1	Liftoff	exon	84529590	84532024	.	-	.	ID=exon-XM_030246892.2-20;Parent=rna-XM_030246892.2;Dbxref=GeneID:68497,GenBank:XM_030246892.2,MGI:MGI:1915747;gbkey=mRNA;gene=Arel1;product=apoptosis resistant E3 ubiquitin protein ligase 1%2C transcript variant X4;transcript_id=XM_030246892.2;extra_copy_number=0
CM058252.1	Liftoff	exon	84532124	84532299	.	-	.	ID=exon-XM_030246892.2-19;Parent=rna-XM_030246892.2;Dbxref=GeneID:68497,GenBank:XM_030246892.2,MGI:MGI:1915747;gbkey=mRNA;gene=Arel1;product=apoptosis resistant E3 ubiquitin protein ligase 1%2C transcript variant X4;transcript_id=XM_030246892.2;extra_copy_number=0
CM058252.1	Liftoff	exon	84532702	84532791	.	-	.	ID=exon-XM_030246892.2-18;Parent=rna-XM_030246892.2;Dbxref=GeneID:68497,GenBank:XM_030246892.2,MGI:MGI:1915747;gbkey=mRNA;gene=Arel1;product=apoptosis resistant E3 ubiquitin protein ligase 1%2C transcript variant X4;transcript_id=XM_030246892.2;extra_copy_number=0
CM058252.1	Liftoff	exon	84535306	84535364	.	-	.	ID=exon-XM_030246892.2-17;Parent=rna-XM_030246892.2;Dbxref=GeneID:68497,GenBank:XM_030246892.2,MGI:MGI:1915747;gbkey=mRNA;gene=Arel1;product=apoptosis resistant E3 ubiquitin protein ligase 1%2C transcript variant X4;transcript_id=XM_030246892.2;extra_copy_number=0
CM058252.1	Liftoff	exon	84535442	84535571	.	-	.	ID=exon-XM_030246892.2-16;Parent=rna-XM_030246892.2;Dbxref=GeneID:68497,GenBank:XM_030246892.2,MGI:MGI:1915747;gbkey=mRNA;gene=Arel1;product=apoptosis resistant E3 ubiquitin protein ligase 1%2C transcript variant X4;transcript_id=XM_030246892.2;extra_copy_number=0
CM058252.1	Liftoff	exon	84537140	84537265	.	-	.	ID=exon-XM_030246892.2-15;Parent=rna-XM_030246892.2;Dbxref=GeneID:68497,GenBank:XM_030246892.2,MGI:MGI:1915747;gbkey=mRNA;gene=Arel1;product=apoptosis resistant E3 ubiquitin protein ligase 1%2C transcript variant X4;transcript_id=XM_030246892.2;extra_copy_number=0
CM058252.1	Liftoff	exon	84537680	84537859	.	-	.	ID=exon-XM_030246892.2-14;Parent=rna-XM_030246892.2;Dbxref=GeneID:68497,GenBank:XM_030246892.2,MGI:MGI:1915747;gbkey=mRNA;gene=Arel1;product=apoptosis resistant E3 ubiquitin protein ligase 1%2C transcript variant X4;transcript_id=XM_030246892.2;extra_copy_number=0
CM058252.1	Liftoff	exon	84538747	84538856	.	-	.	ID=exon-XM_030246892.2-13;Parent=rna-XM_030246892.2;Dbxref=GeneID:68497,GenBank:XM_030246892.2,MGI:MGI:1915747;gbkey=mRNA;gene=Arel1;product=apoptosis resistant E3 ubiquitin protein ligase 1%2C transcript variant X4;transcript_id=XM_030246892.2;extra_copy_number=0
CM058252.1	Liftoff	exon	84539315	84539390	.	-	.	ID=exon-XM_030246892.2-12;Parent=rna-XM_030246892.2;Dbxref=GeneID:68497,GenBank:XM_030246892.2,MGI:MGI:1915747;gbkey=mRNA;gene=Arel1;product=apoptosis resistant E3 ubiquitin protein ligase 1%2C transcript variant X4;transcript_id=XM_030246892.2;extra_copy_number=0
CM058252.1	Liftoff	exon	84541564	84541685	.	-	.	ID=exon-XM_030246892.2-11;Parent=rna-XM_030246892.2;Dbxref=GeneID:68497,GenBank:XM_030246892.2,MGI:MGI:1915747;gbkey=mRNA;gene=Arel1;product=apoptosis resistant E3 ubiquitin protein ligase 1%2C transcript variant X4;transcript_id=XM_030246892.2;extra_copy_number=0
CM058252.1	Liftoff	exon	84541795	84541936	.	-	.	ID=exon-XM_030246892.2-10;Parent=rna-XM_030246892.2;Dbxref=GeneID:68497,GenBank:XM_030246892.2,MGI:MGI:1915747;gbkey=mRNA;gene=Arel1;product=apoptosis resistant E3 ubiquitin protein ligase 1%2C transcript variant X4;transcript_id=XM_030246892.2;extra_copy_number=0
CM058252.1	Liftoff	exon	84543153	84543230	.	-	.	ID=exon-XM_030246892.2-9;Parent=rna-XM_030246892.2;Dbxref=GeneID:68497,GenBank:XM_030246892.2,MGI:MGI:1915747;gbkey=mRNA;gene=Arel1;product=apoptosis resistant E3 ubiquitin protein ligase 1%2C transcript variant X4;transcript_id=XM_030246892.2;extra_copy_number=0
CM058252.1	Liftoff	exon	84545606	84545853	.	-	.	ID=exon-XM_030246892.2-8;Parent=rna-XM_030246892.2;Dbxref=GeneID:68497,GenBank:XM_030246892.2,MGI:MGI:1915747;gbkey=mRNA;gene=Arel1;product=apoptosis resistant E3 ubiquitin protein ligase 1%2C transcript variant X4;transcript_id=XM_030246892.2;extra_copy_number=0
CM058252.1	Liftoff	exon	84546024	84546204	.	-	.	ID=exon-XM_030246892.2-7;Parent=rna-XM_030246892.2;Dbxref=GeneID:68497,GenBank:XM_030246892.2,MGI:MGI:1915747;gbkey=mRNA;gene=Arel1;product=apoptosis resistant E3 ubiquitin protein ligase 1%2C transcript variant X4;transcript_id=XM_030246892.2;extra_copy_number=0
CM058252.1	Liftoff	exon	84546408	84546577	.	-	.	ID=exon-XM_030246892.2-6;Parent=rna-XM_030246892.2;Dbxref=GeneID:68497,GenBank:XM_030246892.2,MGI:MGI:1915747;gbkey=mRNA;gene=Arel1;product=apoptosis resistant E3 ubiquitin protein ligase 1%2C transcript variant X4;transcript_id=XM_030246892.2;extra_copy_number=0
CM058252.1	Liftoff	exon	84551614	84551851	.	-	.	ID=exon-XM_030246892.2-5;Parent=rna-XM_030246892.2;Dbxref=GeneID:68497,GenBank:XM_030246892.2,MGI:MGI:1915747;gbkey=mRNA;gene=Arel1;product=apoptosis resistant E3 ubiquitin protein ligase 1%2C transcript variant X4;transcript_id=XM_030246892.2;extra_copy_number=0
CM058252.1	Liftoff	exon	84553215	84553411	.	-	.	ID=exon-XM_030246892.2-4;Parent=rna-XM_030246892.2;Dbxref=GeneID:68497,GenBank:XM_030246892.2,MGI:MGI:1915747;gbkey=mRNA;gene=Arel1;product=apoptosis resistant E3 ubiquitin protein ligase 1%2C transcript variant X4;transcript_id=XM_030246892.2;extra_copy_number=0
CM058252.1	Liftoff	exon	84554786	84554846	.	-	.	ID=exon-XM_030246892.2-3;Parent=rna-XM_030246892.2;Dbxref=GeneID:68497,GenBank:XM_030246892.2,MGI:MGI:1915747;gbkey=mRNA;gene=Arel1;product=apoptosis resistant E3 ubiquitin protein ligase 1%2C transcript variant X4;transcript_id=XM_030246892.2;extra_copy_number=0
CM058252.1	Liftoff	exon	84562507	84562835	.	-	.	ID=exon-XM_030246892.2-2;Parent=rna-XM_030246892.2;Dbxref=GeneID:68497,GenBank:XM_030246892.2,MGI:MGI:1915747;gbkey=mRNA;gene=Arel1;product=apoptosis resistant E3 ubiquitin protein ligase 1%2C transcript variant X4;transcript_id=XM_030246892.2;extra_copy_number=0
CM058252.1	Liftoff	exon	84582156	84582349	.	-	.	ID=exon-XM_030246892.2-1;Parent=rna-XM_030246892.2;Dbxref=GeneID:68497,GenBank:XM_030246892.2,MGI:MGI:1915747;gbkey=mRNA;gene=Arel1;product=apoptosis resistant E3 ubiquitin protein ligase 1%2C transcript variant X4;transcript_id=XM_030246892.2;extra_copy_number=0
CM058252.1	Liftoff	CDS	84531922	84532024	.	-	.	ID=cds-XP_030102752.1;Parent=rna-XM_030246892.2;Dbxref=GeneID:68497,GenBank:XP_030102752.1,MGI:MGI:1915747;Name=XP_030102752.1;gbkey=CDS;gene=Arel1;product=apoptosis-resistant E3 ubiquitin protein ligase 1 isoform X2;protein_id=XP_030102752.1;extra_copy_number=0
CM058252.1	Liftoff	CDS	84532124	84532299	.	-	.	ID=cds-XP_030102752.1;Parent=rna-XM_030246892.2;Dbxref=GeneID:68497,GenBank:XP_030102752.1,MGI:MGI:1915747;Name=XP_030102752.1;gbkey=CDS;gene=Arel1;product=apoptosis-resistant E3 ubiquitin protein ligase 1 isoform X2;protein_id=XP_030102752.1;extra_copy_number=0
CM058252.1	Liftoff	CDS	84532702	84532791	.	-	.	ID=cds-XP_030102752.1;Parent=rna-XM_030246892.2;Dbxref=GeneID:68497,GenBank:XP_030102752.1,MGI:MGI:1915747;Name=XP_030102752.1;gbkey=CDS;gene=Arel1;product=apoptosis-resistant E3 ubiquitin protein ligase 1 isoform X2;protein_id=XP_030102752.1;extra_copy_number=0
CM058252.1	Liftoff	CDS	84535306	84535364	.	-	.	ID=cds-XP_030102752.1;Parent=rna-XM_030246892.2;Dbxref=GeneID:68497,GenBank:XP_030102752.1,MGI:MGI:1915747;Name=XP_030102752.1;gbkey=CDS;gene=Arel1;product=apoptosis-resistant E3 ubiquitin protein ligase 1 isoform X2;protein_id=XP_030102752.1;extra_copy_number=0
CM058252.1	Liftoff	CDS	84535442	84535571	.	-	.	ID=cds-XP_030102752.1;Parent=rna-XM_030246892.2;Dbxref=GeneID:68497,GenBank:XP_030102752.1,MGI:MGI:1915747;Name=XP_030102752.1;gbkey=CDS;gene=Arel1;product=apoptosis-resistant E3 ubiquitin protein ligase 1 isoform X2;protein_id=XP_030102752.1;extra_copy_number=0
CM058252.1	Liftoff	CDS	84537140	84537265	.	-	.	ID=cds-XP_030102752.1;Parent=rna-XM_030246892.2;Dbxref=GeneID:68497,GenBank:XP_030102752.1,MGI:MGI:1915747;Name=XP_030102752.1;gbkey=CDS;gene=Arel1;product=apoptosis-resistant E3 ubiquitin protein ligase 1 isoform X2;protein_id=XP_030102752.1;extra_copy_number=0
CM058252.1	Liftoff	CDS	84537680	84537859	.	-	.	ID=cds-XP_030102752.1;Parent=rna-XM_030246892.2;Dbxref=GeneID:68497,GenBank:XP_030102752.1,MGI:MGI:1915747;Name=XP_030102752.1;gbkey=CDS;gene=Arel1;product=apoptosis-resistant E3 ubiquitin protein ligase 1 isoform X2;protein_id=XP_030102752.1;extra_copy_number=0
CM058252.1	Liftoff	CDS	84538747	84538856	.	-	.	ID=cds-XP_030102752.1;Parent=rna-XM_030246892.2;Dbxref=GeneID:68497,GenBank:XP_030102752.1,MGI:MGI:1915747;Name=XP_030102752.1;gbkey=CDS;gene=Arel1;product=apoptosis-resistant E3 ubiquitin protein ligase 1 isoform X2;protein_id=XP_030102752.1;extra_copy_number=0
CM058252.1	Liftoff	CDS	84539315	84539390	.	-	.	ID=cds-XP_030102752.1;Parent=rna-XM_030246892.2;Dbxref=GeneID:68497,GenBank:XP_030102752.1,MGI:MGI:1915747;Name=XP_030102752.1;gbkey=CDS;gene=Arel1;product=apoptosis-resistant E3 ubiquitin protein ligase 1 isoform X2;protein_id=XP_030102752.1;extra_copy_number=0
CM058252.1	Liftoff	CDS	84541564	84541685	.	-	.	ID=cds-XP_030102752.1;Parent=rna-XM_030246892.2;Dbxref=GeneID:68497,GenBank:XP_030102752.1,MGI:MGI:1915747;Name=XP_030102752.1;gbkey=CDS;gene=Arel1;product=apoptosis-resistant E3 ubiquitin protein ligase 1 isoform X2;protein_id=XP_030102752.1;extra_copy_number=0
CM058252.1	Liftoff	CDS	84541795	84541936	.	-	.	ID=cds-XP_030102752.1;Parent=rna-XM_030246892.2;Dbxref=GeneID:68497,GenBank:XP_030102752.1,MGI:MGI:1915747;Name=XP_030102752.1;gbkey=CDS;gene=Arel1;product=apoptosis-resistant E3 ubiquitin protein ligase 1 isoform X2;protein_id=XP_030102752.1;extra_copy_number=0
CM058252.1	Liftoff	CDS	84543153	84543230	.	-	.	ID=cds-XP_030102752.1;Parent=rna-XM_030246892.2;Dbxref=GeneID:68497,GenBank:XP_030102752.1,MGI:MGI:1915747;Name=XP_030102752.1;gbkey=CDS;gene=Arel1;product=apoptosis-resistant E3 ubiquitin protein ligase 1 isoform X2;protein_id=XP_030102752.1;extra_copy_number=0
CM058252.1	Liftoff	CDS	84545606	84545853	.	-	.	ID=cds-XP_030102752.1;Parent=rna-XM_030246892.2;Dbxref=GeneID:68497,GenBank:XP_030102752.1,MGI:MGI:1915747;Name=XP_030102752.1;gbkey=CDS;gene=Arel1;product=apoptosis-resistant E3 ubiquitin protein ligase 1 isoform X2;protein_id=XP_030102752.1;extra_copy_number=0
CM058252.1	Liftoff	CDS	84546024	84546204	.	-	.	ID=cds-XP_030102752.1;Parent=rna-XM_030246892.2;Dbxref=GeneID:68497,GenBank:XP_030102752.1,MGI:MGI:1915747;Name=XP_030102752.1;gbkey=CDS;gene=Arel1;product=apoptosis-resistant E3 ubiquitin protein ligase 1 isoform X2;protein_id=XP_030102752.1;extra_copy_number=0
CM058252.1	Liftoff	CDS	84546408	84546577	.	-	.	ID=cds-XP_030102752.1;Parent=rna-XM_030246892.2;Dbxref=GeneID:68497,GenBank:XP_030102752.1,MGI:MGI:1915747;Name=XP_030102752.1;gbkey=CDS;gene=Arel1;product=apoptosis-resistant E3 ubiquitin protein ligase 1 isoform X2;protein_id=XP_030102752.1;extra_copy_number=0
CM058252.1	Liftoff	CDS	84551614	84551851	.	-	.	ID=cds-XP_030102752.1;Parent=rna-XM_030246892.2;Dbxref=GeneID:68497,GenBank:XP_030102752.1,MGI:MGI:1915747;Name=XP_030102752.1;gbkey=CDS;gene=Arel1;product=apoptosis-resistant E3 ubiquitin protein ligase 1 isoform X2;protein_id=XP_030102752.1;extra_copy_number=0
CM058252.1	Liftoff	CDS	84553215	84553411	.	-	.	ID=cds-XP_030102752.1;Parent=rna-XM_030246892.2;Dbxref=GeneID:68497,GenBank:XP_030102752.1,MGI:MGI:1915747;Name=XP_030102752.1;gbkey=CDS;gene=Arel1;product=apoptosis-resistant E3 ubiquitin protein ligase 1 isoform X2;protein_id=XP_030102752.1;extra_copy_number=0
CM058252.1	Liftoff	CDS	84554786	84554801	.	-	.	ID=cds-XP_030102752.1;Parent=rna-XM_030246892.2;Dbxref=GeneID:68497,GenBank:XP_030102752.1,MGI:MGI:1915747;Name=XP_030102752.1;gbkey=CDS;gene=Arel1;product=apoptosis-resistant E3 ubiquitin protein ligase 1 isoform X2;protein_id=XP_030102752.1;extra_copy_number=0
CM058252.1	Liftoff	mRNA	84529590	84582294	.	-	.	ID=rna-XM_036157600.1;Parent=gene-Arel1;Dbxref=GeneID:68497,GenBank:XM_036157600.1,MGI:MGI:1915747;Name=XM_036157600.1;gbkey=mRNA;gene=Arel1;model_evidence=Supporting evidence includes similarity to: 5 mRNAs%2C 48 ESTs%2C 6 Proteins%2C 664 long SRA reads%2C and 100%25 coverage of the annotated genomic feature by RNAseq alignments%2C including 15 samples with support for all annotated introns;product=apoptosis resistant E3 ubiquitin protein ligase 1%2C transcript variant X2;transcript_id=XM_036157600.1;matches_ref_protein=True;valid_ORF=True;extra_copy_number=0
CM058252.1	Liftoff	exon	84529590	84532024	.	-	.	ID=exon-XM_036157600.1-21;Parent=rna-XM_036157600.1;Dbxref=GeneID:68497,GenBank:XM_036157600.1,MGI:MGI:1915747;gbkey=mRNA;gene=Arel1;product=apoptosis resistant E3 ubiquitin protein ligase 1%2C transcript variant X2;transcript_id=XM_036157600.1;extra_copy_number=0
CM058252.1	Liftoff	exon	84532124	84532299	.	-	.	ID=exon-XM_036157600.1-20;Parent=rna-XM_036157600.1;Dbxref=GeneID:68497,GenBank:XM_036157600.1,MGI:MGI:1915747;gbkey=mRNA;gene=Arel1;product=apoptosis resistant E3 ubiquitin protein ligase 1%2C transcript variant X2;transcript_id=XM_036157600.1;extra_copy_number=0
CM058252.1	Liftoff	exon	84532702	84532791	.	-	.	ID=exon-XM_036157600.1-19;Parent=rna-XM_036157600.1;Dbxref=GeneID:68497,GenBank:XM_036157600.1,MGI:MGI:1915747;gbkey=mRNA;gene=Arel1;product=apoptosis resistant E3 ubiquitin protein ligase 1%2C transcript variant X2;transcript_id=XM_036157600.1;extra_copy_number=0
CM058252.1	Liftoff	exon	84535306	84535364	.	-	.	ID=exon-XM_036157600.1-18;Parent=rna-XM_036157600.1;Dbxref=GeneID:68497,GenBank:XM_036157600.1,MGI:MGI:1915747;gbkey=mRNA;gene=Arel1;product=apoptosis resistant E3 ubiquitin protein ligase 1%2C transcript variant X2;transcript_id=XM_036157600.1;extra_copy_number=0
CM058252.1	Liftoff	exon	84535442	84535571	.	-	.	ID=exon-XM_036157600.1-17;Parent=rna-XM_036157600.1;Dbxref=GeneID:68497,GenBank:XM_036157600.1,MGI:MGI:1915747;gbkey=mRNA;gene=Arel1;product=apoptosis resistant E3 ubiquitin protein ligase 1%2C transcript variant X2;transcript_id=XM_036157600.1;extra_copy_number=0
CM058252.1	Liftoff	exon	84537140	84537265	.	-	.	ID=exon-XM_036157600.1-16;Parent=rna-XM_036157600.1;Dbxref=GeneID:68497,GenBank:XM_036157600.1,MGI:MGI:1915747;gbkey=mRNA;gene=Arel1;product=apoptosis resistant E3 ubiquitin protein ligase 1%2C transcript variant X2;transcript_id=XM_036157600.1;extra_copy_number=0
CM058252.1	Liftoff	exon	84537680	84537859	.	-	.	ID=exon-XM_036157600.1-15;Parent=rna-XM_036157600.1;Dbxref=GeneID:68497,GenBank:XM_036157600.1,MGI:MGI:1915747;gbkey=mRNA;gene=Arel1;product=apoptosis resistant E3 ubiquitin protein ligase 1%2C transcript variant X2;transcript_id=XM_036157600.1;extra_copy_number=0
CM058252.1	Liftoff	exon	84538747	84538856	.	-	.	ID=exon-XM_036157600.1-14;Parent=rna-XM_036157600.1;Dbxref=GeneID:68497,GenBank:XM_036157600.1,MGI:MGI:1915747;gbkey=mRNA;gene=Arel1;product=apoptosis resistant E3 ubiquitin protein ligase 1%2C transcript variant X2;transcript_id=XM_036157600.1;extra_copy_number=0
CM058252.1	Liftoff	exon	84539315	84539390	.	-	.	ID=exon-XM_036157600.1-13;Parent=rna-XM_036157600.1;Dbxref=GeneID:68497,GenBank:XM_036157600.1,MGI:MGI:1915747;gbkey=mRNA;gene=Arel1;product=apoptosis resistant E3 ubiquitin protein ligase 1%2C transcript variant X2;transcript_id=XM_036157600.1;extra_copy_number=0
CM058252.1	Liftoff	exon	84541564	84541685	.	-	.	ID=exon-XM_036157600.1-12;Parent=rna-XM_036157600.1;Dbxref=GeneID:68497,GenBank:XM_036157600.1,MGI:MGI:1915747;gbkey=mRNA;gene=Arel1;product=apoptosis resistant E3 ubiquitin protein ligase 1%2C transcript variant X2;transcript_id=XM_036157600.1;extra_copy_number=0
CM058252.1	Liftoff	exon	84541795	84541936	.	-	.	ID=exon-XM_036157600.1-11;Parent=rna-XM_036157600.1;Dbxref=GeneID:68497,GenBank:XM_036157600.1,MGI:MGI:1915747;gbkey=mRNA;gene=Arel1;product=apoptosis resistant E3 ubiquitin protein ligase 1%2C transcript variant X2;transcript_id=XM_036157600.1;extra_copy_number=0
CM058252.1	Liftoff	exon	84543153	84543230	.	-	.	ID=exon-XM_036157600.1-10;Parent=rna-XM_036157600.1;Dbxref=GeneID:68497,GenBank:XM_036157600.1,MGI:MGI:1915747;gbkey=mRNA;gene=Arel1;product=apoptosis resistant E3 ubiquitin protein ligase 1%2C transcript variant X2;transcript_id=XM_036157600.1;extra_copy_number=0
CM058252.1	Liftoff	exon	84545606	84545853	.	-	.	ID=exon-XM_036157600.1-9;Parent=rna-XM_036157600.1;Dbxref=GeneID:68497,GenBank:XM_036157600.1,MGI:MGI:1915747;gbkey=mRNA;gene=Arel1;product=apoptosis resistant E3 ubiquitin protein ligase 1%2C transcript variant X2;transcript_id=XM_036157600.1;extra_copy_number=0
CM058252.1	Liftoff	exon	84546024	84546204	.	-	.	ID=exon-XM_036157600.1-8;Parent=rna-XM_036157600.1;Dbxref=GeneID:68497,GenBank:XM_036157600.1,MGI:MGI:1915747;gbkey=mRNA;gene=Arel1;product=apoptosis resistant E3 ubiquitin protein ligase 1%2C transcript variant X2;transcript_id=XM_036157600.1;extra_copy_number=0
CM058252.1	Liftoff	exon	84546408	84546577	.	-	.	ID=exon-XM_036157600.1-7;Parent=rna-XM_036157600.1;Dbxref=GeneID:68497,GenBank:XM_036157600.1,MGI:MGI:1915747;gbkey=mRNA;gene=Arel1;product=apoptosis resistant E3 ubiquitin protein ligase 1%2C transcript variant X2;transcript_id=XM_036157600.1;extra_copy_number=0
CM058252.1	Liftoff	exon	84551614	84551851	.	-	.	ID=exon-XM_036157600.1-6;Parent=rna-XM_036157600.1;Dbxref=GeneID:68497,GenBank:XM_036157600.1,MGI:MGI:1915747;gbkey=mRNA;gene=Arel1;product=apoptosis resistant E3 ubiquitin protein ligase 1%2C transcript variant X2;transcript_id=XM_036157600.1;extra_copy_number=0
CM058252.1	Liftoff	exon	84553185	84553411	.	-	.	ID=exon-XM_036157600.1-5;Parent=rna-XM_036157600.1;Dbxref=GeneID:68497,GenBank:XM_036157600.1,MGI:MGI:1915747;gbkey=mRNA;gene=Arel1;product=apoptosis resistant E3 ubiquitin protein ligase 1%2C transcript variant X2;transcript_id=XM_036157600.1;extra_copy_number=0
CM058252.1	Liftoff	exon	84554786	84554846	.	-	.	ID=exon-XM_036157600.1-4;Parent=rna-XM_036157600.1;Dbxref=GeneID:68497,GenBank:XM_036157600.1,MGI:MGI:1915747;gbkey=mRNA;gene=Arel1;product=apoptosis resistant E3 ubiquitin protein ligase 1%2C transcript variant X2;transcript_id=XM_036157600.1;extra_copy_number=0
CM058252.1	Liftoff	exon	84562507	84562835	.	-	.	ID=exon-XM_036157600.1-3;Parent=rna-XM_036157600.1;Dbxref=GeneID:68497,GenBank:XM_036157600.1,MGI:MGI:1915747;gbkey=mRNA;gene=Arel1;product=apoptosis resistant E3 ubiquitin protein ligase 1%2C transcript variant X2;transcript_id=XM_036157600.1;extra_copy_number=0
CM058252.1	Liftoff	exon	84577347	84577486	.	-	.	ID=exon-XM_036157600.1-2;Parent=rna-XM_036157600.1;Dbxref=GeneID:68497,GenBank:XM_036157600.1,MGI:MGI:1915747;gbkey=mRNA;gene=Arel1;product=apoptosis resistant E3 ubiquitin protein ligase 1%2C transcript variant X2;transcript_id=XM_036157600.1;extra_copy_number=0
CM058252.1	Liftoff	exon	84582087	84582294	.	-	.	ID=exon-XM_036157600.1-1;Parent=rna-XM_036157600.1;Dbxref=GeneID:68497,GenBank:XM_036157600.1,MGI:MGI:1915747;gbkey=mRNA;gene=Arel1;product=apoptosis resistant E3 ubiquitin protein ligase 1%2C transcript variant X2;transcript_id=XM_036157600.1;extra_copy_number=0
CM058252.1	Liftoff	CDS	84531922	84532024	.	-	.	ID=cds-XP_036013493.1;Parent=rna-XM_036157600.1;Dbxref=GeneID:68497,GenBank:XP_036013493.1,MGI:MGI:1915747;Name=XP_036013493.1;gbkey=CDS;gene=Arel1;product=apoptosis-resistant E3 ubiquitin protein ligase 1 isoform X1;protein_id=XP_036013493.1;extra_copy_number=0
CM058252.1	Liftoff	CDS	84532124	84532299	.	-	.	ID=cds-XP_036013493.1;Parent=rna-XM_036157600.1;Dbxref=GeneID:68497,GenBank:XP_036013493.1,MGI:MGI:1915747;Name=XP_036013493.1;gbkey=CDS;gene=Arel1;product=apoptosis-resistant E3 ubiquitin protein ligase 1 isoform X1;protein_id=XP_036013493.1;extra_copy_number=0
CM058252.1	Liftoff	CDS	84532702	84532791	.	-	.	ID=cds-XP_036013493.1;Parent=rna-XM_036157600.1;Dbxref=GeneID:68497,GenBank:XP_036013493.1,MGI:MGI:1915747;Name=XP_036013493.1;gbkey=CDS;gene=Arel1;product=apoptosis-resistant E3 ubiquitin protein ligase 1 isoform X1;protein_id=XP_036013493.1;extra_copy_number=0
CM058252.1	Liftoff	CDS	84535306	84535364	.	-	.	ID=cds-XP_036013493.1;Parent=rna-XM_036157600.1;Dbxref=GeneID:68497,GenBank:XP_036013493.1,MGI:MGI:1915747;Name=XP_036013493.1;gbkey=CDS;gene=Arel1;product=apoptosis-resistant E3 ubiquitin protein ligase 1 isoform X1;protein_id=XP_036013493.1;extra_copy_number=0
CM058252.1	Liftoff	CDS	84535442	84535571	.	-	.	ID=cds-XP_036013493.1;Parent=rna-XM_036157600.1;Dbxref=GeneID:68497,GenBank:XP_036013493.1,MGI:MGI:1915747;Name=XP_036013493.1;gbkey=CDS;gene=Arel1;product=apoptosis-resistant E3 ubiquitin protein ligase 1 isoform X1;protein_id=XP_036013493.1;extra_copy_number=0
CM058252.1	Liftoff	CDS	84537140	84537265	.	-	.	ID=cds-XP_036013493.1;Parent=rna-XM_036157600.1;Dbxref=GeneID:68497,GenBank:XP_036013493.1,MGI:MGI:1915747;Name=XP_036013493.1;gbkey=CDS;gene=Arel1;product=apoptosis-resistant E3 ubiquitin protein ligase 1 isoform X1;protein_id=XP_036013493.1;extra_copy_number=0
CM058252.1	Liftoff	CDS	84537680	84537859	.	-	.	ID=cds-XP_036013493.1;Parent=rna-XM_036157600.1;Dbxref=GeneID:68497,GenBank:XP_036013493.1,MGI:MGI:1915747;Name=XP_036013493.1;gbkey=CDS;gene=Arel1;product=apoptosis-resistant E3 ubiquitin protein ligase 1 isoform X1;protein_id=XP_036013493.1;extra_copy_number=0
CM058252.1	Liftoff	CDS	84538747	84538856	.	-	.	ID=cds-XP_036013493.1;Parent=rna-XM_036157600.1;Dbxref=GeneID:68497,GenBank:XP_036013493.1,MGI:MGI:1915747;Name=XP_036013493.1;gbkey=CDS;gene=Arel1;product=apoptosis-resistant E3 ubiquitin protein ligase 1 isoform X1;protein_id=XP_036013493.1;extra_copy_number=0
CM058252.1	Liftoff	CDS	84539315	84539390	.	-	.	ID=cds-XP_036013493.1;Parent=rna-XM_036157600.1;Dbxref=GeneID:68497,GenBank:XP_036013493.1,MGI:MGI:1915747;Name=XP_036013493.1;gbkey=CDS;gene=Arel1;product=apoptosis-resistant E3 ubiquitin protein ligase 1 isoform X1;protein_id=XP_036013493.1;extra_copy_number=0
CM058252.1	Liftoff	CDS	84541564	84541685	.	-	.	ID=cds-XP_036013493.1;Parent=rna-XM_036157600.1;Dbxref=GeneID:68497,GenBank:XP_036013493.1,MGI:MGI:1915747;Name=XP_036013493.1;gbkey=CDS;gene=Arel1;product=apoptosis-resistant E3 ubiquitin protein ligase 1 isoform X1;protein_id=XP_036013493.1;extra_copy_number=0
CM058252.1	Liftoff	CDS	84541795	84541936	.	-	.	ID=cds-XP_036013493.1;Parent=rna-XM_036157600.1;Dbxref=GeneID:68497,GenBank:XP_036013493.1,MGI:MGI:1915747;Name=XP_036013493.1;gbkey=CDS;gene=Arel1;product=apoptosis-resistant E3 ubiquitin protein ligase 1 isoform X1;protein_id=XP_036013493.1;extra_copy_number=0
CM058252.1	Liftoff	CDS	84543153	84543230	.	-	.	ID=cds-XP_036013493.1;Parent=rna-XM_036157600.1;Dbxref=GeneID:68497,GenBank:XP_036013493.1,MGI:MGI:1915747;Name=XP_036013493.1;gbkey=CDS;gene=Arel1;product=apoptosis-resistant E3 ubiquitin protein ligase 1 isoform X1;protein_id=XP_036013493.1;extra_copy_number=0
CM058252.1	Liftoff	CDS	84545606	84545853	.	-	.	ID=cds-XP_036013493.1;Parent=rna-XM_036157600.1;Dbxref=GeneID:68497,GenBank:XP_036013493.1,MGI:MGI:1915747;Name=XP_036013493.1;gbkey=CDS;gene=Arel1;product=apoptosis-resistant E3 ubiquitin protein ligase 1 isoform X1;protein_id=XP_036013493.1;extra_copy_number=0
CM058252.1	Liftoff	CDS	84546024	84546204	.	-	.	ID=cds-XP_036013493.1;Parent=rna-XM_036157600.1;Dbxref=GeneID:68497,GenBank:XP_036013493.1,MGI:MGI:1915747;Name=XP_036013493.1;gbkey=CDS;gene=Arel1;product=apoptosis-resistant E3 ubiquitin protein ligase 1 isoform X1;protein_id=XP_036013493.1;extra_copy_number=0
CM058252.1	Liftoff	CDS	84546408	84546577	.	-	.	ID=cds-XP_036013493.1;Parent=rna-XM_036157600.1;Dbxref=GeneID:68497,GenBank:XP_036013493.1,MGI:MGI:1915747;Name=XP_036013493.1;gbkey=CDS;gene=Arel1;product=apoptosis-resistant E3 ubiquitin protein ligase 1 isoform X1;protein_id=XP_036013493.1;extra_copy_number=0
CM058252.1	Liftoff	CDS	84551614	84551851	.	-	.	ID=cds-XP_036013493.1;Parent=rna-XM_036157600.1;Dbxref=GeneID:68497,GenBank:XP_036013493.1,MGI:MGI:1915747;Name=XP_036013493.1;gbkey=CDS;gene=Arel1;product=apoptosis-resistant E3 ubiquitin protein ligase 1 isoform X1;protein_id=XP_036013493.1;extra_copy_number=0
CM058252.1	Liftoff	CDS	84553185	84553411	.	-	.	ID=cds-XP_036013493.1;Parent=rna-XM_036157600.1;Dbxref=GeneID:68497,GenBank:XP_036013493.1,MGI:MGI:1915747;Name=XP_036013493.1;gbkey=CDS;gene=Arel1;product=apoptosis-resistant E3 ubiquitin protein ligase 1 isoform X1;protein_id=XP_036013493.1;extra_copy_number=0
CM058252.1	Liftoff	CDS	84554786	84554801	.	-	.	ID=cds-XP_036013493.1;Parent=rna-XM_036157600.1;Dbxref=GeneID:68497,GenBank:XP_036013493.1,MGI:MGI:1915747;Name=XP_036013493.1;gbkey=CDS;gene=Arel1;product=apoptosis-resistant E3 ubiquitin protein ligase 1 isoform X1;protein_id=XP_036013493.1;extra_copy_number=0
CM058252.1	Liftoff	transcript	84529584	84582307	.	-	.	ID=rna-NR_157097.1;Parent=gene-Arel1;Dbxref=GeneID:68497,GenBank:NR_157097.1,MGI:MGI:1915747;Name=NR_157097.1;gbkey=misc_RNA;gene=Arel1;product=apoptosis resistant E3 ubiquitin protein ligase 1%2C transcript variant 4;transcript_id=NR_157097.1;extra_copy_number=0
CM058252.1	Liftoff	exon	84529584	84532024	.	-	.	ID=exon-NR_157097.1-19;Parent=rna-NR_157097.1;Dbxref=GeneID:68497,GenBank:NR_157097.1,MGI:MGI:1915747;gbkey=misc_RNA;gene=Arel1;product=apoptosis resistant E3 ubiquitin protein ligase 1%2C transcript variant 4;transcript_id=NR_157097.1;extra_copy_number=0
CM058252.1	Liftoff	exon	84532124	84532299	.	-	.	ID=exon-NR_157097.1-18;Parent=rna-NR_157097.1;Dbxref=GeneID:68497,GenBank:NR_157097.1,MGI:MGI:1915747;gbkey=misc_RNA;gene=Arel1;product=apoptosis resistant E3 ubiquitin protein ligase 1%2C transcript variant 4;transcript_id=NR_157097.1;extra_copy_number=0
CM058252.1	Liftoff	exon	84532702	84532791	.	-	.	ID=exon-NR_157097.1-17;Parent=rna-NR_157097.1;Dbxref=GeneID:68497,GenBank:NR_157097.1,MGI:MGI:1915747;gbkey=misc_RNA;gene=Arel1;product=apoptosis resistant E3 ubiquitin protein ligase 1%2C transcript variant 4;transcript_id=NR_157097.1;extra_copy_number=0
CM058252.1	Liftoff	exon	84535306	84535364	.	-	.	ID=exon-NR_157097.1-16;Parent=rna-NR_157097.1;Dbxref=GeneID:68497,GenBank:NR_157097.1,MGI:MGI:1915747;gbkey=misc_RNA;gene=Arel1;product=apoptosis resistant E3 ubiquitin protein ligase 1%2C transcript variant 4;transcript_id=NR_157097.1;extra_copy_number=0
CM058252.1	Liftoff	exon	84535442	84535571	.	-	.	ID=exon-NR_157097.1-15;Parent=rna-NR_157097.1;Dbxref=GeneID:68497,GenBank:NR_157097.1,MGI:MGI:1915747;gbkey=misc_RNA;gene=Arel1;product=apoptosis resistant E3 ubiquitin protein ligase 1%2C transcript variant 4;transcript_id=NR_157097.1;extra_copy_number=0
CM058252.1	Liftoff	exon	84537140	84537265	.	-	.	ID=exon-NR_157097.1-14;Parent=rna-NR_157097.1;Dbxref=GeneID:68497,GenBank:NR_157097.1,MGI:MGI:1915747;gbkey=misc_RNA;gene=Arel1;product=apoptosis resistant E3 ubiquitin protein ligase 1%2C transcript variant 4;transcript_id=NR_157097.1;extra_copy_number=0
CM058252.1	Liftoff	exon	84537680	84537859	.	-	.	ID=exon-NR_157097.1-13;Parent=rna-NR_157097.1;Dbxref=GeneID:68497,GenBank:NR_157097.1,MGI:MGI:1915747;gbkey=misc_RNA;gene=Arel1;product=apoptosis resistant E3 ubiquitin protein ligase 1%2C transcript variant 4;transcript_id=NR_157097.1;extra_copy_number=0
CM058252.1	Liftoff	exon	84539315	84539390	.	-	.	ID=exon-NR_157097.1-12;Parent=rna-NR_157097.1;Dbxref=GeneID:68497,GenBank:NR_157097.1,MGI:MGI:1915747;gbkey=misc_RNA;gene=Arel1;product=apoptosis resistant E3 ubiquitin protein ligase 1%2C transcript variant 4;transcript_id=NR_157097.1;extra_copy_number=0
CM058252.1	Liftoff	exon	84541564	84541685	.	-	.	ID=exon-NR_157097.1-11;Parent=rna-NR_157097.1;Dbxref=GeneID:68497,GenBank:NR_157097.1,MGI:MGI:1915747;gbkey=misc_RNA;gene=Arel1;product=apoptosis resistant E3 ubiquitin protein ligase 1%2C transcript variant 4;transcript_id=NR_157097.1;extra_copy_number=0
CM058252.1	Liftoff	exon	84541795	84541936	.	-	.	ID=exon-NR_157097.1-10;Parent=rna-NR_157097.1;Dbxref=GeneID:68497,GenBank:NR_157097.1,MGI:MGI:1915747;gbkey=misc_RNA;gene=Arel1;product=apoptosis resistant E3 ubiquitin protein ligase 1%2C transcript variant 4;transcript_id=NR_157097.1;extra_copy_number=0
CM058252.1	Liftoff	exon	84543153	84543230	.	-	.	ID=exon-NR_157097.1-9;Parent=rna-NR_157097.1;Dbxref=GeneID:68497,GenBank:NR_157097.1,MGI:MGI:1915747;gbkey=misc_RNA;gene=Arel1;product=apoptosis resistant E3 ubiquitin protein ligase 1%2C transcript variant 4;transcript_id=NR_157097.1;extra_copy_number=0
CM058252.1	Liftoff	exon	84545606	84545853	.	-	.	ID=exon-NR_157097.1-8;Parent=rna-NR_157097.1;Dbxref=GeneID:68497,GenBank:NR_157097.1,MGI:MGI:1915747;gbkey=misc_RNA;gene=Arel1;product=apoptosis resistant E3 ubiquitin protein ligase 1%2C transcript variant 4;transcript_id=NR_157097.1;extra_copy_number=0
CM058252.1	Liftoff	exon	84546024	84546204	.	-	.	ID=exon-NR_157097.1-7;Parent=rna-NR_157097.1;Dbxref=GeneID:68497,GenBank:NR_157097.1,MGI:MGI:1915747;gbkey=misc_RNA;gene=Arel1;product=apoptosis resistant E3 ubiquitin protein ligase 1%2C transcript variant 4;transcript_id=NR_157097.1;extra_copy_number=0
CM058252.1	Liftoff	exon	84546408	84546577	.	-	.	ID=exon-NR_157097.1-6;Parent=rna-NR_157097.1;Dbxref=GeneID:68497,GenBank:NR_157097.1,MGI:MGI:1915747;gbkey=misc_RNA;gene=Arel1;product=apoptosis resistant E3 ubiquitin protein ligase 1%2C transcript variant 4;transcript_id=NR_157097.1;extra_copy_number=0
CM058252.1	Liftoff	exon	84551614	84551851	.	-	.	ID=exon-NR_157097.1-5;Parent=rna-NR_157097.1;Dbxref=GeneID:68497,GenBank:NR_157097.1,MGI:MGI:1915747;gbkey=misc_RNA;gene=Arel1;product=apoptosis resistant E3 ubiquitin protein ligase 1%2C transcript variant 4;transcript_id=NR_157097.1;extra_copy_number=0
CM058252.1	Liftoff	exon	84553185	84553411	.	-	.	ID=exon-NR_157097.1-4;Parent=rna-NR_157097.1;Dbxref=GeneID:68497,GenBank:NR_157097.1,MGI:MGI:1915747;gbkey=misc_RNA;gene=Arel1;product=apoptosis resistant E3 ubiquitin protein ligase 1%2C transcript variant 4;transcript_id=NR_157097.1;extra_copy_number=0
CM058252.1	Liftoff	exon	84554786	84554846	.	-	.	ID=exon-NR_157097.1-3;Parent=rna-NR_157097.1;Dbxref=GeneID:68497,GenBank:NR_157097.1,MGI:MGI:1915747;gbkey=misc_RNA;gene=Arel1;product=apoptosis resistant E3 ubiquitin protein ligase 1%2C transcript variant 4;transcript_id=NR_157097.1;extra_copy_number=0
CM058252.1	Liftoff	exon	84562507	84562835	.	-	.	ID=exon-NR_157097.1-2;Parent=rna-NR_157097.1;Dbxref=GeneID:68497,GenBank:NR_157097.1,MGI:MGI:1915747;gbkey=misc_RNA;gene=Arel1;product=apoptosis resistant E3 ubiquitin protein ligase 1%2C transcript variant 4;transcript_id=NR_157097.1;extra_copy_number=0
CM058252.1	Liftoff	exon	84582087	84582307	.	-	.	ID=exon-NR_157097.1-1;Parent=rna-NR_157097.1;Dbxref=GeneID:68497,GenBank:NR_157097.1,MGI:MGI:1915747;gbkey=misc_RNA;gene=Arel1;product=apoptosis resistant E3 ubiquitin protein ligase 1%2C transcript variant 4;transcript_id=NR_157097.1;extra_copy_number=0
CM058252.1	Liftoff	transcript	84529590	84582336	.	-	.	ID=rna-XR_872717.3;Parent=gene-Arel1;Dbxref=GeneID:68497,GenBank:XR_872717.3,MGI:MGI:1915747;Name=XR_872717.3;gbkey=misc_RNA;gene=Arel1;model_evidence=Supporting evidence includes similarity to: 2 mRNAs%2C 53 ESTs%2C 1001 long SRA reads%2C and 100%25 coverage of the annotated genomic feature by RNAseq alignments%2C including 38 samples with support for all annotated introns;product=apoptosis resistant E3 ubiquitin protein ligase 1%2C transcript variant X5;transcript_id=XR_872717.3;extra_copy_number=0
CM058252.1	Liftoff	exon	84529590	84532024	.	-	.	ID=exon-XR_872717.3-20;Parent=rna-XR_872717.3;Dbxref=GeneID:68497,GenBank:XR_872717.3,MGI:MGI:1915747;gbkey=misc_RNA;gene=Arel1;product=apoptosis resistant E3 ubiquitin protein ligase 1%2C transcript variant X5;transcript_id=XR_872717.3;extra_copy_number=0
CM058252.1	Liftoff	exon	84532124	84532299	.	-	.	ID=exon-XR_872717.3-19;Parent=rna-XR_872717.3;Dbxref=GeneID:68497,GenBank:XR_872717.3,MGI:MGI:1915747;gbkey=misc_RNA;gene=Arel1;product=apoptosis resistant E3 ubiquitin protein ligase 1%2C transcript variant X5;transcript_id=XR_872717.3;extra_copy_number=0
CM058252.1	Liftoff	exon	84532702	84532791	.	-	.	ID=exon-XR_872717.3-18;Parent=rna-XR_872717.3;Dbxref=GeneID:68497,GenBank:XR_872717.3,MGI:MGI:1915747;gbkey=misc_RNA;gene=Arel1;product=apoptosis resistant E3 ubiquitin protein ligase 1%2C transcript variant X5;transcript_id=XR_872717.3;extra_copy_number=0
CM058252.1	Liftoff	exon	84535306	84535364	.	-	.	ID=exon-XR_872717.3-17;Parent=rna-XR_872717.3;Dbxref=GeneID:68497,GenBank:XR_872717.3,MGI:MGI:1915747;gbkey=misc_RNA;gene=Arel1;product=apoptosis resistant E3 ubiquitin protein ligase 1%2C transcript variant X5;transcript_id=XR_872717.3;extra_copy_number=0
CM058252.1	Liftoff	exon	84535442	84535571	.	-	.	ID=exon-XR_872717.3-16;Parent=rna-XR_872717.3;Dbxref=GeneID:68497,GenBank:XR_872717.3,MGI:MGI:1915747;gbkey=misc_RNA;gene=Arel1;product=apoptosis resistant E3 ubiquitin protein ligase 1%2C transcript variant X5;transcript_id=XR_872717.3;extra_copy_number=0
CM058252.1	Liftoff	exon	84537140	84537265	.	-	.	ID=exon-XR_872717.3-15;Parent=rna-XR_872717.3;Dbxref=GeneID:68497,GenBank:XR_872717.3,MGI:MGI:1915747;gbkey=misc_RNA;gene=Arel1;product=apoptosis resistant E3 ubiquitin protein ligase 1%2C transcript variant X5;transcript_id=XR_872717.3;extra_copy_number=0
CM058252.1	Liftoff	exon	84537672	84537859	.	-	.	ID=exon-XR_872717.3-14;Parent=rna-XR_872717.3;Dbxref=GeneID:68497,GenBank:XR_872717.3,MGI:MGI:1915747;gbkey=misc_RNA;gene=Arel1;product=apoptosis resistant E3 ubiquitin protein ligase 1%2C transcript variant X5;transcript_id=XR_872717.3;extra_copy_number=0
CM058252.1	Liftoff	exon	84538747	84538856	.	-	.	ID=exon-XR_872717.3-13;Parent=rna-XR_872717.3;Dbxref=GeneID:68497,GenBank:XR_872717.3,MGI:MGI:1915747;gbkey=misc_RNA;gene=Arel1;product=apoptosis resistant E3 ubiquitin protein ligase 1%2C transcript variant X5;transcript_id=XR_872717.3;extra_copy_number=0
CM058252.1	Liftoff	exon	84539315	84539390	.	-	.	ID=exon-XR_872717.3-12;Parent=rna-XR_872717.3;Dbxref=GeneID:68497,GenBank:XR_872717.3,MGI:MGI:1915747;gbkey=misc_RNA;gene=Arel1;product=apoptosis resistant E3 ubiquitin protein ligase 1%2C transcript variant X5;transcript_id=XR_872717.3;extra_copy_number=0
CM058252.1	Liftoff	exon	84541564	84541685	.	-	.	ID=exon-XR_872717.3-11;Parent=rna-XR_872717.3;Dbxref=GeneID:68497,GenBank:XR_872717.3,MGI:MGI:1915747;gbkey=misc_RNA;gene=Arel1;product=apoptosis resistant E3 ubiquitin protein ligase 1%2C transcript variant X5;transcript_id=XR_872717.3;extra_copy_number=0
CM058252.1	Liftoff	exon	84541795	84541936	.	-	.	ID=exon-XR_872717.3-10;Parent=rna-XR_872717.3;Dbxref=GeneID:68497,GenBank:XR_872717.3,MGI:MGI:1915747;gbkey=misc_RNA;gene=Arel1;product=apoptosis resistant E3 ubiquitin protein ligase 1%2C transcript variant X5;transcript_id=XR_872717.3;extra_copy_number=0
CM058252.1	Liftoff	exon	84543153	84543230	.	-	.	ID=exon-XR_872717.3-9;Parent=rna-XR_872717.3;Dbxref=GeneID:68497,GenBank:XR_872717.3,MGI:MGI:1915747;gbkey=misc_RNA;gene=Arel1;product=apoptosis resistant E3 ubiquitin protein ligase 1%2C transcript variant X5;transcript_id=XR_872717.3;extra_copy_number=0
CM058252.1	Liftoff	exon	84545606	84545853	.	-	.	ID=exon-XR_872717.3-8;Parent=rna-XR_872717.3;Dbxref=GeneID:68497,GenBank:XR_872717.3,MGI:MGI:1915747;gbkey=misc_RNA;gene=Arel1;product=apoptosis resistant E3 ubiquitin protein ligase 1%2C transcript variant X5;transcript_id=XR_872717.3;extra_copy_number=0
CM058252.1	Liftoff	exon	84546024	84546204	.	-	.	ID=exon-XR_872717.3-7;Parent=rna-XR_872717.3;Dbxref=GeneID:68497,GenBank:XR_872717.3,MGI:MGI:1915747;gbkey=misc_RNA;gene=Arel1;product=apoptosis resistant E3 ubiquitin protein ligase 1%2C transcript variant X5;transcript_id=XR_872717.3;extra_copy_number=0
CM058252.1	Liftoff	exon	84546408	84546577	.	-	.	ID=exon-XR_872717.3-6;Parent=rna-XR_872717.3;Dbxref=GeneID:68497,GenBank:XR_872717.3,MGI:MGI:1915747;gbkey=misc_RNA;gene=Arel1;product=apoptosis resistant E3 ubiquitin protein ligase 1%2C transcript variant X5;transcript_id=XR_872717.3;extra_copy_number=0
CM058252.1	Liftoff	exon	84551614	84551851	.	-	.	ID=exon-XR_872717.3-5;Parent=rna-XR_872717.3;Dbxref=GeneID:68497,GenBank:XR_872717.3,MGI:MGI:1915747;gbkey=misc_RNA;gene=Arel1;product=apoptosis resistant E3 ubiquitin protein ligase 1%2C transcript variant X5;transcript_id=XR_872717.3;extra_copy_number=0
CM058252.1	Liftoff	exon	84553185	84553411	.	-	.	ID=exon-XR_872717.3-4;Parent=rna-XR_872717.3;Dbxref=GeneID:68497,GenBank:XR_872717.3,MGI:MGI:1915747;gbkey=misc_RNA;gene=Arel1;product=apoptosis resistant E3 ubiquitin protein ligase 1%2C transcript variant X5;transcript_id=XR_872717.3;extra_copy_number=0
CM058252.1	Liftoff	exon	84554786	84554846	.	-	.	ID=exon-XR_872717.3-3;Parent=rna-XR_872717.3;Dbxref=GeneID:68497,GenBank:XR_872717.3,MGI:MGI:1915747;gbkey=misc_RNA;gene=Arel1;product=apoptosis resistant E3 ubiquitin protein ligase 1%2C transcript variant X5;transcript_id=XR_872717.3;extra_copy_number=0
CM058252.1	Liftoff	exon	84562507	84562835	.	-	.	ID=exon-XR_872717.3-2;Parent=rna-XR_872717.3;Dbxref=GeneID:68497,GenBank:XR_872717.3,MGI:MGI:1915747;gbkey=misc_RNA;gene=Arel1;product=apoptosis resistant E3 ubiquitin protein ligase 1%2C transcript variant X5;transcript_id=XR_872717.3;extra_copy_number=0
CM058252.1	Liftoff	exon	84582087	84582336	.	-	.	ID=exon-XR_872717.3-1;Parent=rna-XR_872717.3;Dbxref=GeneID:68497,GenBank:XR_872717.3,MGI:MGI:1915747;gbkey=misc_RNA;gene=Arel1;product=apoptosis resistant E3 ubiquitin protein ligase 1%2C transcript variant X5;transcript_id=XR_872717.3;extra_copy_number=0
CM058252.1	Liftoff	match	84582144	84582531	.	+	.	ID=cad6d863-9ec8-4fda-a8ab-b032058257db;Target=NG_152610.1 1 388 +;assembly_bases_aln=388;assembly_bases_seq=388;bit_score=723.127;blast_aligner=1;blast_score=388;common_component=0;e_value=0;filter_score=0;for_remapping=2;gap_count=0;hsp_percent_coverage=100;matchable_bases=388;matched_bases=388;num_ident=388;num_mismatch=0;pct_coverage=100;pct_coverage_hiqual=100;pct_identity_gap=100;pct_identity_gapopen_only=100;pct_identity_ungap=100;rank=1;weighted_identity=1;coverage=1.0;sequence_ID=1.0;extra_copy_number=0;copy_num_ID=cad6d863-9ec8-4fda-a8ab-b032058257db_0
CM058252.1	Liftoff	enhancer	84582244	84582431	.	.	.	ID=id-GeneID:128926973;Dbxref=GeneID:128926973;Note=cis-regulatory module chr12:86311736-86311923 (MGSCv37/mm9 assembly coordinates);experiment=EXISTENCE:reporter gene assay evidence [ECO:0000049][PMID:25872643];function=activates a minimal SCP1 promoter by CapStarr-seq with weak activity in NIH3T3 fibroblasts {active_cell/tissue: NIH3T3};gbkey=regulatory;regulatory_class=enhancer;coverage=1.0;sequence_ID=1.0;extra_copy_number=0;copy_num_ID=id-GeneID:128926973_0
CM058252.1	Liftoff	biological_region	84582244	84582431	.	+	.	ID=id-GeneID:128926973-2;Dbxref=GeneID:128926973;Name=biological region;gbkey=Region;standard_name=CapStarr-seq enhancer MGSCv37_chr12:86311736-86311923;coverage=1.0;sequence_ID=1.0;extra_copy_number=0;copy_num_ID=id-GeneID:128926973-2_0
CM058252.1	Liftoff	gene	84582388	84594761	.	+	.	ID=gene-Fcf1;Dbxref=GeneID:73736,MGI:MGI:1920986;Name=Fcf1;description=FCF1 rRNA processing protein;gbkey=Gene;gene=Fcf1;gene_biotype=protein_coding;gene_synonym=1110008B24Rik;coverage=1.0;sequence_ID=1.0;valid_ORFs=1;extra_copy_number=0;copy_num_ID=gene-Fcf1_0
CM058252.1	Liftoff	mRNA	84582388	84594761	.	+	.	ID=rna-NM_028632.2;Parent=gene-Fcf1;Dbxref=GeneID:73736,GenBank:NM_028632.2,MGI:MGI:1920986;Name=NM_028632.2;gbkey=mRNA;gene=Fcf1;product=FCF1 rRNA processing protein;tag=RefSeq Select;transcript_id=NM_028632.2;matches_ref_protein=True;valid_ORF=True;extra_copy_number=0
CM058252.1	Liftoff	exon	84582388	84582423	.	+	.	ID=exon-NM_028632.2-1;Parent=rna-NM_028632.2;Dbxref=GeneID:73736,GenBank:NM_028632.2,MGI:MGI:1920986;gbkey=mRNA;gene=Fcf1;product=FCF1 rRNA processing protein;tag=RefSeq Select;transcript_id=NM_028632.2;extra_copy_number=0
CM058252.1	Liftoff	exon	84582673	84582740	.	+	.	ID=exon-NM_028632.2-2;Parent=rna-NM_028632.2;Dbxref=GeneID:73736,GenBank:NM_028632.2,MGI:MGI:1920986;gbkey=mRNA;gene=Fcf1;product=FCF1 rRNA processing protein;tag=RefSeq Select;transcript_id=NM_028632.2;extra_copy_number=0
CM058252.1	Liftoff	exon	84584448	84584519	.	+	.	ID=exon-NM_028632.2-3;Parent=rna-NM_028632.2;Dbxref=GeneID:73736,GenBank:NM_028632.2,MGI:MGI:1920986;gbkey=mRNA;gene=Fcf1;product=FCF1 rRNA processing protein;tag=RefSeq Select;transcript_id=NM_028632.2;extra_copy_number=0
CM058252.1	Liftoff	exon	84585549	84585697	.	+	.	ID=exon-NM_028632.2-4;Parent=rna-NM_028632.2;Dbxref=GeneID:73736,GenBank:NM_028632.2,MGI:MGI:1920986;gbkey=mRNA;gene=Fcf1;product=FCF1 rRNA processing protein;tag=RefSeq Select;transcript_id=NM_028632.2;extra_copy_number=0
CM058252.1	Liftoff	exon	84590853	84590925	.	+	.	ID=exon-NM_028632.2-5;Parent=rna-NM_028632.2;Dbxref=GeneID:73736,GenBank:NM_028632.2,MGI:MGI:1920986;gbkey=mRNA;gene=Fcf1;product=FCF1 rRNA processing protein;tag=RefSeq Select;transcript_id=NM_028632.2;extra_copy_number=0
CM058252.1	Liftoff	exon	84591973	84592060	.	+	.	ID=exon-NM_028632.2-6;Parent=rna-NM_028632.2;Dbxref=GeneID:73736,GenBank:NM_028632.2,MGI:MGI:1920986;gbkey=mRNA;gene=Fcf1;product=FCF1 rRNA processing protein;tag=RefSeq Select;transcript_id=NM_028632.2;extra_copy_number=0
CM058252.1	Liftoff	exon	84593694	84593788	.	+	.	ID=exon-NM_028632.2-7;Parent=rna-NM_028632.2;Dbxref=GeneID:73736,GenBank:NM_028632.2,MGI:MGI:1920986;gbkey=mRNA;gene=Fcf1;product=FCF1 rRNA processing protein;tag=RefSeq Select;transcript_id=NM_028632.2;extra_copy_number=0
CM058252.1	Liftoff	exon	84594627	84594761	.	+	.	ID=exon-NM_028632.2-8;Parent=rna-NM_028632.2;Dbxref=GeneID:73736,GenBank:NM_028632.2,MGI:MGI:1920986;gbkey=mRNA;gene=Fcf1;product=FCF1 rRNA processing protein;tag=RefSeq Select;transcript_id=NM_028632.2;extra_copy_number=0
CM058252.1	Liftoff	CDS	84582421	84582423	.	+	.	ID=cds-NP_082908.2;Parent=rna-NM_028632.2;Dbxref=CCDS:CCDS49113.1,GeneID:73736,GenBank:NP_082908.2,MGI:MGI:1920986;Name=NP_082908.2;gbkey=CDS;gene=Fcf1;product=rRNA-processing protein FCF1 homolog;protein_id=NP_082908.2;tag=RefSeq Select;extra_copy_number=0
CM058252.1	Liftoff	CDS	84582673	84582740	.	+	.	ID=cds-NP_082908.2;Parent=rna-NM_028632.2;Dbxref=CCDS:CCDS49113.1,GeneID:73736,GenBank:NP_082908.2,MGI:MGI:1920986;Name=NP_082908.2;gbkey=CDS;gene=Fcf1;product=rRNA-processing protein FCF1 homolog;protein_id=NP_082908.2;tag=RefSeq Select;extra_copy_number=0
CM058252.1	Liftoff	CDS	84584448	84584519	.	+	.	ID=cds-NP_082908.2;Parent=rna-NM_028632.2;Dbxref=CCDS:CCDS49113.1,GeneID:73736,GenBank:NP_082908.2,MGI:MGI:1920986;Name=NP_082908.2;gbkey=CDS;gene=Fcf1;product=rRNA-processing protein FCF1 homolog;protein_id=NP_082908.2;tag=RefSeq Select;extra_copy_number=0
CM058252.1	Liftoff	CDS	84585549	84585697	.	+	.	ID=cds-NP_082908.2;Parent=rna-NM_028632.2;Dbxref=CCDS:CCDS49113.1,GeneID:73736,GenBank:NP_082908.2,MGI:MGI:1920986;Name=NP_082908.2;gbkey=CDS;gene=Fcf1;product=rRNA-processing protein FCF1 homolog;protein_id=NP_082908.2;tag=RefSeq Select;extra_copy_number=0
CM058252.1	Liftoff	CDS	84590853	84590925	.	+	.	ID=cds-NP_082908.2;Parent=rna-NM_028632.2;Dbxref=CCDS:CCDS49113.1,GeneID:73736,GenBank:NP_082908.2,MGI:MGI:1920986;Name=NP_082908.2;gbkey=CDS;gene=Fcf1;product=rRNA-processing protein FCF1 homolog;protein_id=NP_082908.2;tag=RefSeq Select;extra_copy_number=0
CM058252.1	Liftoff	CDS	84591973	84592060	.	+	.	ID=cds-NP_082908.2;Parent=rna-NM_028632.2;Dbxref=CCDS:CCDS49113.1,GeneID:73736,GenBank:NP_082908.2,MGI:MGI:1920986;Name=NP_082908.2;gbkey=CDS;gene=Fcf1;product=rRNA-processing protein FCF1 homolog;protein_id=NP_082908.2;tag=RefSeq Select;extra_copy_number=0
CM058252.1	Liftoff	CDS	84593694	84593788	.	+	.	ID=cds-NP_082908.2;Parent=rna-NM_028632.2;Dbxref=CCDS:CCDS49113.1,GeneID:73736,GenBank:NP_082908.2,MGI:MGI:1920986;Name=NP_082908.2;gbkey=CDS;gene=Fcf1;product=rRNA-processing protein FCF1 homolog;protein_id=NP_082908.2;tag=RefSeq Select;extra_copy_number=0
CM058252.1	Liftoff	CDS	84594627	84594675	.	+	.	ID=cds-NP_082908.2;Parent=rna-NM_028632.2;Dbxref=CCDS:CCDS49113.1,GeneID:73736,GenBank:NP_082908.2,MGI:MGI:1920986;Name=NP_082908.2;gbkey=CDS;gene=Fcf1;product=rRNA-processing protein FCF1 homolog;protein_id=NP_082908.2;tag=RefSeq Select;extra_copy_number=0
CM058252.1	Liftoff	gene	84607662	84699530	.	+	.	ID=gene-Ylpm1;Dbxref=GeneID:56531,MGI:MGI:1926195;Name=Ylpm1;description=YLP motif containing 1;gbkey=Gene;gene=Ylpm1;gene_biotype=protein_coding;gene_synonym=A930013E17Rik,ZAP,Zap3;coverage=1.0;sequence_ID=0.999;valid_ORFs=3;extra_copy_number=0;copy_num_ID=gene-Ylpm1_0
CM058252.1	Liftoff	mRNA	84607662	84686004	.	+	.	ID=rna-XM_006516100.4;Parent=gene-Ylpm1;Dbxref=GeneID:56531,GenBank:XM_006516100.4,MGI:MGI:1926195;Name=XM_006516100.4;gbkey=mRNA;gene=Ylpm1;model_evidence=Supporting evidence includes similarity to: 4 mRNAs%2C 28 ESTs%2C 1 Protein%2C 1168 long SRA reads%2C and 100%25 coverage of the annotated genomic feature by RNAseq alignments%2C including 33 samples with support for all annotated introns;product=YLP motif containing 1%2C transcript variant X2;transcript_id=XM_006516100.4;matches_ref_protein=True;valid_ORF=True;extra_copy_number=0
CM058252.1	Liftoff	exon	84607662	84608815	.	+	.	ID=exon-XM_006516100.4-1;Parent=rna-XM_006516100.4;Dbxref=GeneID:56531,GenBank:XM_006516100.4,MGI:MGI:1926195;gbkey=mRNA;gene=Ylpm1;product=YLP motif containing 1%2C transcript variant X2;transcript_id=XM_006516100.4;extra_copy_number=0
CM058252.1	Liftoff	exon	84624348	84624584	.	+	.	ID=exon-XM_006516100.4-2;Parent=rna-XM_006516100.4;Dbxref=GeneID:56531,GenBank:XM_006516100.4,MGI:MGI:1926195;gbkey=mRNA;gene=Ylpm1;product=YLP motif containing 1%2C transcript variant X2;transcript_id=XM_006516100.4;extra_copy_number=0
CM058252.1	Liftoff	exon	84625363	84625581	.	+	.	ID=exon-XM_006516100.4-3;Parent=rna-XM_006516100.4;Dbxref=GeneID:56531,GenBank:XM_006516100.4,MGI:MGI:1926195;gbkey=mRNA;gene=Ylpm1;product=YLP motif containing 1%2C transcript variant X2;transcript_id=XM_006516100.4;extra_copy_number=0
CM058252.1	Liftoff	exon	84626109	84627052	.	+	.	ID=exon-XM_006516100.4-4;Parent=rna-XM_006516100.4;Dbxref=GeneID:56531,GenBank:XM_006516100.4,MGI:MGI:1926195;gbkey=mRNA;gene=Ylpm1;product=YLP motif containing 1%2C transcript variant X2;transcript_id=XM_006516100.4;extra_copy_number=0
CM058252.1	Liftoff	exon	84640229	84642346	.	+	.	ID=exon-XM_006516100.4-5;Parent=rna-XM_006516100.4;Dbxref=GeneID:56531,GenBank:XM_006516100.4,MGI:MGI:1926195;gbkey=mRNA;gene=Ylpm1;product=YLP motif containing 1%2C transcript variant X2;transcript_id=XM_006516100.4;extra_copy_number=0
CM058252.1	Liftoff	exon	84645376	84645493	.	+	.	ID=exon-XM_006516100.4-6;Parent=rna-XM_006516100.4;Dbxref=GeneID:56531,GenBank:XM_006516100.4,MGI:MGI:1926195;gbkey=mRNA;gene=Ylpm1;product=YLP motif containing 1%2C transcript variant X2;transcript_id=XM_006516100.4;extra_copy_number=0
CM058252.1	Liftoff	exon	84652032	84652452	.	+	.	ID=exon-XM_006516100.4-7;Parent=rna-XM_006516100.4;Dbxref=GeneID:56531,GenBank:XM_006516100.4,MGI:MGI:1926195;gbkey=mRNA;gene=Ylpm1;product=YLP motif containing 1%2C transcript variant X2;transcript_id=XM_006516100.4;extra_copy_number=0
CM058252.1	Liftoff	exon	84653581	84653770	.	+	.	ID=exon-XM_006516100.4-8;Parent=rna-XM_006516100.4;Dbxref=GeneID:56531,GenBank:XM_006516100.4,MGI:MGI:1926195;gbkey=mRNA;gene=Ylpm1;product=YLP motif containing 1%2C transcript variant X2;transcript_id=XM_006516100.4;extra_copy_number=0
CM058252.1	Liftoff	exon	84654401	84654519	.	+	.	ID=exon-XM_006516100.4-9;Parent=rna-XM_006516100.4;Dbxref=GeneID:56531,GenBank:XM_006516100.4,MGI:MGI:1926195;gbkey=mRNA;gene=Ylpm1;product=YLP motif containing 1%2C transcript variant X2;transcript_id=XM_006516100.4;extra_copy_number=0
CM058252.1	Liftoff	exon	84655829	84655983	.	+	.	ID=exon-XM_006516100.4-10;Parent=rna-XM_006516100.4;Dbxref=GeneID:56531,GenBank:XM_006516100.4,MGI:MGI:1926195;gbkey=mRNA;gene=Ylpm1;product=YLP motif containing 1%2C transcript variant X2;transcript_id=XM_006516100.4;extra_copy_number=0
CM058252.1	Liftoff	exon	84660270	84660332	.	+	.	ID=exon-XM_006516100.4-11;Parent=rna-XM_006516100.4;Dbxref=GeneID:56531,GenBank:XM_006516100.4,MGI:MGI:1926195;gbkey=mRNA;gene=Ylpm1;product=YLP motif containing 1%2C transcript variant X2;transcript_id=XM_006516100.4;extra_copy_number=0
CM058252.1	Liftoff	exon	84660594	84660713	.	+	.	ID=exon-XM_006516100.4-12;Parent=rna-XM_006516100.4;Dbxref=GeneID:56531,GenBank:XM_006516100.4,MGI:MGI:1926195;gbkey=mRNA;gene=Ylpm1;product=YLP motif containing 1%2C transcript variant X2;transcript_id=XM_006516100.4;extra_copy_number=0
CM058252.1	Liftoff	exon	84661153	84661329	.	+	.	ID=exon-XM_006516100.4-13;Parent=rna-XM_006516100.4;Dbxref=GeneID:56531,GenBank:XM_006516100.4,MGI:MGI:1926195;gbkey=mRNA;gene=Ylpm1;product=YLP motif containing 1%2C transcript variant X2;transcript_id=XM_006516100.4;extra_copy_number=0
CM058252.1	Liftoff	exon	84661405	84661488	.	+	.	ID=exon-XM_006516100.4-14;Parent=rna-XM_006516100.4;Dbxref=GeneID:56531,GenBank:XM_006516100.4,MGI:MGI:1926195;gbkey=mRNA;gene=Ylpm1;product=YLP motif containing 1%2C transcript variant X2;transcript_id=XM_006516100.4;extra_copy_number=0
CM058252.1	Liftoff	exon	84661750	84661833	.	+	.	ID=exon-XM_006516100.4-15;Parent=rna-XM_006516100.4;Dbxref=GeneID:56531,GenBank:XM_006516100.4,MGI:MGI:1926195;gbkey=mRNA;gene=Ylpm1;product=YLP motif containing 1%2C transcript variant X2;transcript_id=XM_006516100.4;extra_copy_number=0
CM058252.1	Liftoff	exon	84668683	84668763	.	+	.	ID=exon-XM_006516100.4-16;Parent=rna-XM_006516100.4;Dbxref=GeneID:56531,GenBank:XM_006516100.4,MGI:MGI:1926195;gbkey=mRNA;gene=Ylpm1;product=YLP motif containing 1%2C transcript variant X2;transcript_id=XM_006516100.4;extra_copy_number=0
CM058252.1	Liftoff	exon	84671724	84671775	.	+	.	ID=exon-XM_006516100.4-17;Parent=rna-XM_006516100.4;Dbxref=GeneID:56531,GenBank:XM_006516100.4,MGI:MGI:1926195;gbkey=mRNA;gene=Ylpm1;product=YLP motif containing 1%2C transcript variant X2;transcript_id=XM_006516100.4;extra_copy_number=0
CM058252.1	Liftoff	exon	84676432	84676562	.	+	.	ID=exon-XM_006516100.4-18;Parent=rna-XM_006516100.4;Dbxref=GeneID:56531,GenBank:XM_006516100.4,MGI:MGI:1926195;gbkey=mRNA;gene=Ylpm1;product=YLP motif containing 1%2C transcript variant X2;transcript_id=XM_006516100.4;extra_copy_number=0
CM058252.1	Liftoff	exon	84681080	84681260	.	+	.	ID=exon-XM_006516100.4-19;Parent=rna-XM_006516100.4;Dbxref=GeneID:56531,GenBank:XM_006516100.4,MGI:MGI:1926195;gbkey=mRNA;gene=Ylpm1;product=YLP motif containing 1%2C transcript variant X2;transcript_id=XM_006516100.4;extra_copy_number=0
CM058252.1	Liftoff	exon	84681566	84686004	.	+	.	ID=exon-XM_006516100.4-20;Parent=rna-XM_006516100.4;Dbxref=GeneID:56531,GenBank:XM_006516100.4,MGI:MGI:1926195;gbkey=mRNA;gene=Ylpm1;product=YLP motif containing 1%2C transcript variant X2;transcript_id=XM_006516100.4;extra_copy_number=0
CM058252.1	Liftoff	CDS	84607949	84608815	.	+	.	ID=cds-XP_006516163.1;Parent=rna-XM_006516100.4;Dbxref=GeneID:56531,GenBank:XP_006516163.1,MGI:MGI:1926195;Name=XP_006516163.1;gbkey=CDS;gene=Ylpm1;product=YLP motif-containing protein 1 isoform X1;protein_id=XP_006516163.1;extra_copy_number=0
CM058252.1	Liftoff	CDS	84624348	84624584	.	+	.	ID=cds-XP_006516163.1;Parent=rna-XM_006516100.4;Dbxref=GeneID:56531,GenBank:XP_006516163.1,MGI:MGI:1926195;Name=XP_006516163.1;gbkey=CDS;gene=Ylpm1;product=YLP motif-containing protein 1 isoform X1;protein_id=XP_006516163.1;extra_copy_number=0
CM058252.1	Liftoff	CDS	84625363	84625581	.	+	.	ID=cds-XP_006516163.1;Parent=rna-XM_006516100.4;Dbxref=GeneID:56531,GenBank:XP_006516163.1,MGI:MGI:1926195;Name=XP_006516163.1;gbkey=CDS;gene=Ylpm1;product=YLP motif-containing protein 1 isoform X1;protein_id=XP_006516163.1;extra_copy_number=0
CM058252.1	Liftoff	CDS	84626109	84627052	.	+	.	ID=cds-XP_006516163.1;Parent=rna-XM_006516100.4;Dbxref=GeneID:56531,GenBank:XP_006516163.1,MGI:MGI:1926195;Name=XP_006516163.1;gbkey=CDS;gene=Ylpm1;product=YLP motif-containing protein 1 isoform X1;protein_id=XP_006516163.1;extra_copy_number=0
CM058252.1	Liftoff	CDS	84640229	84642346	.	+	.	ID=cds-XP_006516163.1;Parent=rna-XM_006516100.4;Dbxref=GeneID:56531,GenBank:XP_006516163.1,MGI:MGI:1926195;Name=XP_006516163.1;gbkey=CDS;gene=Ylpm1;product=YLP motif-containing protein 1 isoform X1;protein_id=XP_006516163.1;extra_copy_number=0
CM058252.1	Liftoff	CDS	84645376	84645493	.	+	.	ID=cds-XP_006516163.1;Parent=rna-XM_006516100.4;Dbxref=GeneID:56531,GenBank:XP_006516163.1,MGI:MGI:1926195;Name=XP_006516163.1;gbkey=CDS;gene=Ylpm1;product=YLP motif-containing protein 1 isoform X1;protein_id=XP_006516163.1;extra_copy_number=0
CM058252.1	Liftoff	CDS	84652032	84652452	.	+	.	ID=cds-XP_006516163.1;Parent=rna-XM_006516100.4;Dbxref=GeneID:56531,GenBank:XP_006516163.1,MGI:MGI:1926195;Name=XP_006516163.1;gbkey=CDS;gene=Ylpm1;product=YLP motif-containing protein 1 isoform X1;protein_id=XP_006516163.1;extra_copy_number=0
CM058252.1	Liftoff	CDS	84653581	84653770	.	+	.	ID=cds-XP_006516163.1;Parent=rna-XM_006516100.4;Dbxref=GeneID:56531,GenBank:XP_006516163.1,MGI:MGI:1926195;Name=XP_006516163.1;gbkey=CDS;gene=Ylpm1;product=YLP motif-containing protein 1 isoform X1;protein_id=XP_006516163.1;extra_copy_number=0
CM058252.1	Liftoff	CDS	84654401	84654519	.	+	.	ID=cds-XP_006516163.1;Parent=rna-XM_006516100.4;Dbxref=GeneID:56531,GenBank:XP_006516163.1,MGI:MGI:1926195;Name=XP_006516163.1;gbkey=CDS;gene=Ylpm1;product=YLP motif-containing protein 1 isoform X1;protein_id=XP_006516163.1;extra_copy_number=0
CM058252.1	Liftoff	CDS	84655829	84655983	.	+	.	ID=cds-XP_006516163.1;Parent=rna-XM_006516100.4;Dbxref=GeneID:56531,GenBank:XP_006516163.1,MGI:MGI:1926195;Name=XP_006516163.1;gbkey=CDS;gene=Ylpm1;product=YLP motif-containing protein 1 isoform X1;protein_id=XP_006516163.1;extra_copy_number=0
CM058252.1	Liftoff	CDS	84660270	84660332	.	+	.	ID=cds-XP_006516163.1;Parent=rna-XM_006516100.4;Dbxref=GeneID:56531,GenBank:XP_006516163.1,MGI:MGI:1926195;Name=XP_006516163.1;gbkey=CDS;gene=Ylpm1;product=YLP motif-containing protein 1 isoform X1;protein_id=XP_006516163.1;extra_copy_number=0
CM058252.1	Liftoff	CDS	84660594	84660713	.	+	.	ID=cds-XP_006516163.1;Parent=rna-XM_006516100.4;Dbxref=GeneID:56531,GenBank:XP_006516163.1,MGI:MGI:1926195;Name=XP_006516163.1;gbkey=CDS;gene=Ylpm1;product=YLP motif-containing protein 1 isoform X1;protein_id=XP_006516163.1;extra_copy_number=0
CM058252.1	Liftoff	CDS	84661153	84661329	.	+	.	ID=cds-XP_006516163.1;Parent=rna-XM_006516100.4;Dbxref=GeneID:56531,GenBank:XP_006516163.1,MGI:MGI:1926195;Name=XP_006516163.1;gbkey=CDS;gene=Ylpm1;product=YLP motif-containing protein 1 isoform X1;protein_id=XP_006516163.1;extra_copy_number=0
CM058252.1	Liftoff	CDS	84661405	84661488	.	+	.	ID=cds-XP_006516163.1;Parent=rna-XM_006516100.4;Dbxref=GeneID:56531,GenBank:XP_006516163.1,MGI:MGI:1926195;Name=XP_006516163.1;gbkey=CDS;gene=Ylpm1;product=YLP motif-containing protein 1 isoform X1;protein_id=XP_006516163.1;extra_copy_number=0
CM058252.1	Liftoff	CDS	84661750	84661833	.	+	.	ID=cds-XP_006516163.1;Parent=rna-XM_006516100.4;Dbxref=GeneID:56531,GenBank:XP_006516163.1,MGI:MGI:1926195;Name=XP_006516163.1;gbkey=CDS;gene=Ylpm1;product=YLP motif-containing protein 1 isoform X1;protein_id=XP_006516163.1;extra_copy_number=0
CM058252.1	Liftoff	CDS	84668683	84668763	.	+	.	ID=cds-XP_006516163.1;Parent=rna-XM_006516100.4;Dbxref=GeneID:56531,GenBank:XP_006516163.1,MGI:MGI:1926195;Name=XP_006516163.1;gbkey=CDS;gene=Ylpm1;product=YLP motif-containing protein 1 isoform X1;protein_id=XP_006516163.1;extra_copy_number=0
CM058252.1	Liftoff	CDS	84671724	84671775	.	+	.	ID=cds-XP_006516163.1;Parent=rna-XM_006516100.4;Dbxref=GeneID:56531,GenBank:XP_006516163.1,MGI:MGI:1926195;Name=XP_006516163.1;gbkey=CDS;gene=Ylpm1;product=YLP motif-containing protein 1 isoform X1;protein_id=XP_006516163.1;extra_copy_number=0
CM058252.1	Liftoff	CDS	84676432	84676562	.	+	.	ID=cds-XP_006516163.1;Parent=rna-XM_006516100.4;Dbxref=GeneID:56531,GenBank:XP_006516163.1,MGI:MGI:1926195;Name=XP_006516163.1;gbkey=CDS;gene=Ylpm1;product=YLP motif-containing protein 1 isoform X1;protein_id=XP_006516163.1;extra_copy_number=0
CM058252.1	Liftoff	CDS	84681080	84681226	.	+	.	ID=cds-XP_006516163.1;Parent=rna-XM_006516100.4;Dbxref=GeneID:56531,GenBank:XP_006516163.1,MGI:MGI:1926195;Name=XP_006516163.1;gbkey=CDS;gene=Ylpm1;product=YLP motif-containing protein 1 isoform X1;protein_id=XP_006516163.1;extra_copy_number=0
CM058252.1	Liftoff	mRNA	84607780	84685995	.	+	.	ID=rna-NM_001347421.1;Parent=gene-Ylpm1;Dbxref=GeneID:56531,GenBank:NM_001347421.1,MGI:MGI:1926195;Name=NM_001347421.1;gbkey=mRNA;gene=Ylpm1;product=YLP motif containing 1%2C transcript variant 2;transcript_id=NM_001347421.1;matches_ref_protein=True;valid_ORF=True;extra_copy_number=0
CM058252.1	Liftoff	exon	84607780	84608815	.	+	.	ID=exon-NM_001347421.1-1;Parent=rna-NM_001347421.1;Dbxref=GeneID:56531,GenBank:NM_001347421.1,MGI:MGI:1926195;gbkey=mRNA;gene=Ylpm1;product=YLP motif containing 1%2C transcript variant 2;transcript_id=NM_001347421.1;extra_copy_number=0
CM058252.1	Liftoff	exon	84624348	84624584	.	+	.	ID=exon-NM_001347421.1-2;Parent=rna-NM_001347421.1;Dbxref=GeneID:56531,GenBank:NM_001347421.1,MGI:MGI:1926195;gbkey=mRNA;gene=Ylpm1;product=YLP motif containing 1%2C transcript variant 2;transcript_id=NM_001347421.1;extra_copy_number=0
CM058252.1	Liftoff	exon	84625363	84625581	.	+	.	ID=exon-NM_001347421.1-3;Parent=rna-NM_001347421.1;Dbxref=GeneID:56531,GenBank:NM_001347421.1,MGI:MGI:1926195;gbkey=mRNA;gene=Ylpm1;product=YLP motif containing 1%2C transcript variant 2;transcript_id=NM_001347421.1;extra_copy_number=0
CM058252.1	Liftoff	exon	84626109	84627052	.	+	.	ID=exon-NM_001347421.1-4;Parent=rna-NM_001347421.1;Dbxref=GeneID:56531,GenBank:NM_001347421.1,MGI:MGI:1926195;gbkey=mRNA;gene=Ylpm1;product=YLP motif containing 1%2C transcript variant 2;transcript_id=NM_001347421.1;extra_copy_number=0
CM058252.1	Liftoff	exon	84645376	84645493	.	+	.	ID=exon-NM_001347421.1-5;Parent=rna-NM_001347421.1;Dbxref=GeneID:56531,GenBank:NM_001347421.1,MGI:MGI:1926195;gbkey=mRNA;gene=Ylpm1;product=YLP motif containing 1%2C transcript variant 2;transcript_id=NM_001347421.1;extra_copy_number=0
CM058252.1	Liftoff	exon	84652032	84652452	.	+	.	ID=exon-NM_001347421.1-6;Parent=rna-NM_001347421.1;Dbxref=GeneID:56531,GenBank:NM_001347421.1,MGI:MGI:1926195;gbkey=mRNA;gene=Ylpm1;product=YLP motif containing 1%2C transcript variant 2;transcript_id=NM_001347421.1;extra_copy_number=0
CM058252.1	Liftoff	exon	84653282	84653374	.	+	.	ID=exon-NM_001347421.1-7;Parent=rna-NM_001347421.1;Dbxref=GeneID:56531,GenBank:NM_001347421.1,MGI:MGI:1926195;gbkey=mRNA;gene=Ylpm1;product=YLP motif containing 1%2C transcript variant 2;transcript_id=NM_001347421.1;extra_copy_number=0
CM058252.1	Liftoff	exon	84653581	84653770	.	+	.	ID=exon-NM_001347421.1-8;Parent=rna-NM_001347421.1;Dbxref=GeneID:56531,GenBank:NM_001347421.1,MGI:MGI:1926195;gbkey=mRNA;gene=Ylpm1;product=YLP motif containing 1%2C transcript variant 2;transcript_id=NM_001347421.1;extra_copy_number=0
CM058252.1	Liftoff	exon	84654401	84654519	.	+	.	ID=exon-NM_001347421.1-9;Parent=rna-NM_001347421.1;Dbxref=GeneID:56531,GenBank:NM_001347421.1,MGI:MGI:1926195;gbkey=mRNA;gene=Ylpm1;product=YLP motif containing 1%2C transcript variant 2;transcript_id=NM_001347421.1;extra_copy_number=0
CM058252.1	Liftoff	exon	84655829	84655983	.	+	.	ID=exon-NM_001347421.1-10;Parent=rna-NM_001347421.1;Dbxref=GeneID:56531,GenBank:NM_001347421.1,MGI:MGI:1926195;gbkey=mRNA;gene=Ylpm1;product=YLP motif containing 1%2C transcript variant 2;transcript_id=NM_001347421.1;extra_copy_number=0
CM058252.1	Liftoff	exon	84660270	84660332	.	+	.	ID=exon-NM_001347421.1-11;Parent=rna-NM_001347421.1;Dbxref=GeneID:56531,GenBank:NM_001347421.1,MGI:MGI:1926195;gbkey=mRNA;gene=Ylpm1;product=YLP motif containing 1%2C transcript variant 2;transcript_id=NM_001347421.1;extra_copy_number=0
CM058252.1	Liftoff	exon	84660594	84660713	.	+	.	ID=exon-NM_001347421.1-12;Parent=rna-NM_001347421.1;Dbxref=GeneID:56531,GenBank:NM_001347421.1,MGI:MGI:1926195;gbkey=mRNA;gene=Ylpm1;product=YLP motif containing 1%2C transcript variant 2;transcript_id=NM_001347421.1;extra_copy_number=0
CM058252.1	Liftoff	exon	84661153	84661329	.	+	.	ID=exon-NM_001347421.1-13;Parent=rna-NM_001347421.1;Dbxref=GeneID:56531,GenBank:NM_001347421.1,MGI:MGI:1926195;gbkey=mRNA;gene=Ylpm1;product=YLP motif containing 1%2C transcript variant 2;transcript_id=NM_001347421.1;extra_copy_number=0
CM058252.1	Liftoff	exon	84661405	84661488	.	+	.	ID=exon-NM_001347421.1-14;Parent=rna-NM_001347421.1;Dbxref=GeneID:56531,GenBank:NM_001347421.1,MGI:MGI:1926195;gbkey=mRNA;gene=Ylpm1;product=YLP motif containing 1%2C transcript variant 2;transcript_id=NM_001347421.1;extra_copy_number=0
CM058252.1	Liftoff	exon	84661750	84661833	.	+	.	ID=exon-NM_001347421.1-15;Parent=rna-NM_001347421.1;Dbxref=GeneID:56531,GenBank:NM_001347421.1,MGI:MGI:1926195;gbkey=mRNA;gene=Ylpm1;product=YLP motif containing 1%2C transcript variant 2;transcript_id=NM_001347421.1;extra_copy_number=0
CM058252.1	Liftoff	exon	84668683	84668763	.	+	.	ID=exon-NM_001347421.1-16;Parent=rna-NM_001347421.1;Dbxref=GeneID:56531,GenBank:NM_001347421.1,MGI:MGI:1926195;gbkey=mRNA;gene=Ylpm1;product=YLP motif containing 1%2C transcript variant 2;transcript_id=NM_001347421.1;extra_copy_number=0
CM058252.1	Liftoff	exon	84671724	84671775	.	+	.	ID=exon-NM_001347421.1-17;Parent=rna-NM_001347421.1;Dbxref=GeneID:56531,GenBank:NM_001347421.1,MGI:MGI:1926195;gbkey=mRNA;gene=Ylpm1;product=YLP motif containing 1%2C transcript variant 2;transcript_id=NM_001347421.1;extra_copy_number=0
CM058252.1	Liftoff	exon	84676432	84676562	.	+	.	ID=exon-NM_001347421.1-18;Parent=rna-NM_001347421.1;Dbxref=GeneID:56531,GenBank:NM_001347421.1,MGI:MGI:1926195;gbkey=mRNA;gene=Ylpm1;product=YLP motif containing 1%2C transcript variant 2;transcript_id=NM_001347421.1;extra_copy_number=0
CM058252.1	Liftoff	exon	84681080	84681260	.	+	.	ID=exon-NM_001347421.1-19;Parent=rna-NM_001347421.1;Dbxref=GeneID:56531,GenBank:NM_001347421.1,MGI:MGI:1926195;gbkey=mRNA;gene=Ylpm1;product=YLP motif containing 1%2C transcript variant 2;transcript_id=NM_001347421.1;extra_copy_number=0
CM058252.1	Liftoff	exon	84681566	84685995	.	+	.	ID=exon-NM_001347421.1-20;Parent=rna-NM_001347421.1;Dbxref=GeneID:56531,GenBank:NM_001347421.1,MGI:MGI:1926195;gbkey=mRNA;gene=Ylpm1;product=YLP motif containing 1%2C transcript variant 2;transcript_id=NM_001347421.1;extra_copy_number=0
CM058252.1	Liftoff	CDS	84607949	84608815	.	+	.	ID=cds-NP_001334350.1;Parent=rna-NM_001347421.1;Dbxref=CCDS:CCDS88371.1,GeneID:56531,GenBank:NP_001334350.1,MGI:MGI:1926195;Name=NP_001334350.1;Note=isoform 2 is encoded by transcript variant 2;gbkey=CDS;gene=Ylpm1;product=YLP motif-containing protein 1 isoform 2;protein_id=NP_001334350.1;extra_copy_number=0
CM058252.1	Liftoff	CDS	84624348	84624584	.	+	.	ID=cds-NP_001334350.1;Parent=rna-NM_001347421.1;Dbxref=CCDS:CCDS88371.1,GeneID:56531,GenBank:NP_001334350.1,MGI:MGI:1926195;Name=NP_001334350.1;Note=isoform 2 is encoded by transcript variant 2;gbkey=CDS;gene=Ylpm1;product=YLP motif-containing protein 1 isoform 2;protein_id=NP_001334350.1;extra_copy_number=0
CM058252.1	Liftoff	CDS	84625363	84625581	.	+	.	ID=cds-NP_001334350.1;Parent=rna-NM_001347421.1;Dbxref=CCDS:CCDS88371.1,GeneID:56531,GenBank:NP_001334350.1,MGI:MGI:1926195;Name=NP_001334350.1;Note=isoform 2 is encoded by transcript variant 2;gbkey=CDS;gene=Ylpm1;product=YLP motif-containing protein 1 isoform 2;protein_id=NP_001334350.1;extra_copy_number=0
CM058252.1	Liftoff	CDS	84626109	84627052	.	+	.	ID=cds-NP_001334350.1;Parent=rna-NM_001347421.1;Dbxref=CCDS:CCDS88371.1,GeneID:56531,GenBank:NP_001334350.1,MGI:MGI:1926195;Name=NP_001334350.1;Note=isoform 2 is encoded by transcript variant 2;gbkey=CDS;gene=Ylpm1;product=YLP motif-containing protein 1 isoform 2;protein_id=NP_001334350.1;extra_copy_number=0
CM058252.1	Liftoff	CDS	84645376	84645493	.	+	.	ID=cds-NP_001334350.1;Parent=rna-NM_001347421.1;Dbxref=CCDS:CCDS88371.1,GeneID:56531,GenBank:NP_001334350.1,MGI:MGI:1926195;Name=NP_001334350.1;Note=isoform 2 is encoded by transcript variant 2;gbkey=CDS;gene=Ylpm1;product=YLP motif-containing protein 1 isoform 2;protein_id=NP_001334350.1;extra_copy_number=0
CM058252.1	Liftoff	CDS	84652032	84652452	.	+	.	ID=cds-NP_001334350.1;Parent=rna-NM_001347421.1;Dbxref=CCDS:CCDS88371.1,GeneID:56531,GenBank:NP_001334350.1,MGI:MGI:1926195;Name=NP_001334350.1;Note=isoform 2 is encoded by transcript variant 2;gbkey=CDS;gene=Ylpm1;product=YLP motif-containing protein 1 isoform 2;protein_id=NP_001334350.1;extra_copy_number=0
CM058252.1	Liftoff	CDS	84653282	84653374	.	+	.	ID=cds-NP_001334350.1;Parent=rna-NM_001347421.1;Dbxref=CCDS:CCDS88371.1,GeneID:56531,GenBank:NP_001334350.1,MGI:MGI:1926195;Name=NP_001334350.1;Note=isoform 2 is encoded by transcript variant 2;gbkey=CDS;gene=Ylpm1;product=YLP motif-containing protein 1 isoform 2;protein_id=NP_001334350.1;extra_copy_number=0
CM058252.1	Liftoff	CDS	84653581	84653770	.	+	.	ID=cds-NP_001334350.1;Parent=rna-NM_001347421.1;Dbxref=CCDS:CCDS88371.1,GeneID:56531,GenBank:NP_001334350.1,MGI:MGI:1926195;Name=NP_001334350.1;Note=isoform 2 is encoded by transcript variant 2;gbkey=CDS;gene=Ylpm1;product=YLP motif-containing protein 1 isoform 2;protein_id=NP_001334350.1;extra_copy_number=0
CM058252.1	Liftoff	CDS	84654401	84654519	.	+	.	ID=cds-NP_001334350.1;Parent=rna-NM_001347421.1;Dbxref=CCDS:CCDS88371.1,GeneID:56531,GenBank:NP_001334350.1,MGI:MGI:1926195;Name=NP_001334350.1;Note=isoform 2 is encoded by transcript variant 2;gbkey=CDS;gene=Ylpm1;product=YLP motif-containing protein 1 isoform 2;protein_id=NP_001334350.1;extra_copy_number=0
CM058252.1	Liftoff	CDS	84655829	84655983	.	+	.	ID=cds-NP_001334350.1;Parent=rna-NM_001347421.1;Dbxref=CCDS:CCDS88371.1,GeneID:56531,GenBank:NP_001334350.1,MGI:MGI:1926195;Name=NP_001334350.1;Note=isoform 2 is encoded by transcript variant 2;gbkey=CDS;gene=Ylpm1;product=YLP motif-containing protein 1 isoform 2;protein_id=NP_001334350.1;extra_copy_number=0
CM058252.1	Liftoff	CDS	84660270	84660332	.	+	.	ID=cds-NP_001334350.1;Parent=rna-NM_001347421.1;Dbxref=CCDS:CCDS88371.1,GeneID:56531,GenBank:NP_001334350.1,MGI:MGI:1926195;Name=NP_001334350.1;Note=isoform 2 is encoded by transcript variant 2;gbkey=CDS;gene=Ylpm1;product=YLP motif-containing protein 1 isoform 2;protein_id=NP_001334350.1;extra_copy_number=0
CM058252.1	Liftoff	CDS	84660594	84660713	.	+	.	ID=cds-NP_001334350.1;Parent=rna-NM_001347421.1;Dbxref=CCDS:CCDS88371.1,GeneID:56531,GenBank:NP_001334350.1,MGI:MGI:1926195;Name=NP_001334350.1;Note=isoform 2 is encoded by transcript variant 2;gbkey=CDS;gene=Ylpm1;product=YLP motif-containing protein 1 isoform 2;protein_id=NP_001334350.1;extra_copy_number=0
CM058252.1	Liftoff	CDS	84661153	84661329	.	+	.	ID=cds-NP_001334350.1;Parent=rna-NM_001347421.1;Dbxref=CCDS:CCDS88371.1,GeneID:56531,GenBank:NP_001334350.1,MGI:MGI:1926195;Name=NP_001334350.1;Note=isoform 2 is encoded by transcript variant 2;gbkey=CDS;gene=Ylpm1;product=YLP motif-containing protein 1 isoform 2;protein_id=NP_001334350.1;extra_copy_number=0
CM058252.1	Liftoff	CDS	84661405	84661488	.	+	.	ID=cds-NP_001334350.1;Parent=rna-NM_001347421.1;Dbxref=CCDS:CCDS88371.1,GeneID:56531,GenBank:NP_001334350.1,MGI:MGI:1926195;Name=NP_001334350.1;Note=isoform 2 is encoded by transcript variant 2;gbkey=CDS;gene=Ylpm1;product=YLP motif-containing protein 1 isoform 2;protein_id=NP_001334350.1;extra_copy_number=0
CM058252.1	Liftoff	CDS	84661750	84661833	.	+	.	ID=cds-NP_001334350.1;Parent=rna-NM_001347421.1;Dbxref=CCDS:CCDS88371.1,GeneID:56531,GenBank:NP_001334350.1,MGI:MGI:1926195;Name=NP_001334350.1;Note=isoform 2 is encoded by transcript variant 2;gbkey=CDS;gene=Ylpm1;product=YLP motif-containing protein 1 isoform 2;protein_id=NP_001334350.1;extra_copy_number=0
CM058252.1	Liftoff	CDS	84668683	84668763	.	+	.	ID=cds-NP_001334350.1;Parent=rna-NM_001347421.1;Dbxref=CCDS:CCDS88371.1,GeneID:56531,GenBank:NP_001334350.1,MGI:MGI:1926195;Name=NP_001334350.1;Note=isoform 2 is encoded by transcript variant 2;gbkey=CDS;gene=Ylpm1;product=YLP motif-containing protein 1 isoform 2;protein_id=NP_001334350.1;extra_copy_number=0
CM058252.1	Liftoff	CDS	84671724	84671775	.	+	.	ID=cds-NP_001334350.1;Parent=rna-NM_001347421.1;Dbxref=CCDS:CCDS88371.1,GeneID:56531,GenBank:NP_001334350.1,MGI:MGI:1926195;Name=NP_001334350.1;Note=isoform 2 is encoded by transcript variant 2;gbkey=CDS;gene=Ylpm1;product=YLP motif-containing protein 1 isoform 2;protein_id=NP_001334350.1;extra_copy_number=0
CM058252.1	Liftoff	CDS	84676432	84676562	.	+	.	ID=cds-NP_001334350.1;Parent=rna-NM_001347421.1;Dbxref=CCDS:CCDS88371.1,GeneID:56531,GenBank:NP_001334350.1,MGI:MGI:1926195;Name=NP_001334350.1;Note=isoform 2 is encoded by transcript variant 2;gbkey=CDS;gene=Ylpm1;product=YLP motif-containing protein 1 isoform 2;protein_id=NP_001334350.1;extra_copy_number=0
CM058252.1	Liftoff	CDS	84681080	84681226	.	+	.	ID=cds-NP_001334350.1;Parent=rna-NM_001347421.1;Dbxref=CCDS:CCDS88371.1,GeneID:56531,GenBank:NP_001334350.1,MGI:MGI:1926195;Name=NP_001334350.1;Note=isoform 2 is encoded by transcript variant 2;gbkey=CDS;gene=Ylpm1;product=YLP motif-containing protein 1 isoform 2;protein_id=NP_001334350.1;extra_copy_number=0
CM058252.1	Liftoff	mRNA	84607780	84685995	.	+	.	ID=rna-NM_178363.4;Parent=gene-Ylpm1;Dbxref=GeneID:56531,GenBank:NM_178363.4,MGI:MGI:1926195;Name=NM_178363.4;gbkey=mRNA;gene=Ylpm1;product=YLP motif containing 1%2C transcript variant 1;tag=RefSeq Select;transcript_id=NM_178363.4;matches_ref_protein=True;valid_ORF=True;extra_copy_number=0
CM058252.1	Liftoff	exon	84607780	84608815	.	+	.	ID=exon-NM_178363.4-1;Parent=rna-NM_178363.4;Dbxref=GeneID:56531,GenBank:NM_178363.4,MGI:MGI:1926195;gbkey=mRNA;gene=Ylpm1;product=YLP motif containing 1%2C transcript variant 1;tag=RefSeq Select;transcript_id=NM_178363.4;extra_copy_number=0
CM058252.1	Liftoff	exon	84624348	84624584	.	+	.	ID=exon-NM_178363.4-2;Parent=rna-NM_178363.4;Dbxref=GeneID:56531,GenBank:NM_178363.4,MGI:MGI:1926195;gbkey=mRNA;gene=Ylpm1;product=YLP motif containing 1%2C transcript variant 1;tag=RefSeq Select;transcript_id=NM_178363.4;extra_copy_number=0
CM058252.1	Liftoff	exon	84625363	84625581	.	+	.	ID=exon-NM_178363.4-3;Parent=rna-NM_178363.4;Dbxref=GeneID:56531,GenBank:NM_178363.4,MGI:MGI:1926195;gbkey=mRNA;gene=Ylpm1;product=YLP motif containing 1%2C transcript variant 1;tag=RefSeq Select;transcript_id=NM_178363.4;extra_copy_number=0
CM058252.1	Liftoff	exon	84626109	84627052	.	+	.	ID=exon-NM_178363.4-4;Parent=rna-NM_178363.4;Dbxref=GeneID:56531,GenBank:NM_178363.4,MGI:MGI:1926195;gbkey=mRNA;gene=Ylpm1;product=YLP motif containing 1%2C transcript variant 1;tag=RefSeq Select;transcript_id=NM_178363.4;extra_copy_number=0
CM058252.1	Liftoff	exon	84640229	84642346	.	+	.	ID=exon-NM_178363.4-5;Parent=rna-NM_178363.4;Dbxref=GeneID:56531,GenBank:NM_178363.4,MGI:MGI:1926195;gbkey=mRNA;gene=Ylpm1;product=YLP motif containing 1%2C transcript variant 1;tag=RefSeq Select;transcript_id=NM_178363.4;extra_copy_number=0
CM058252.1	Liftoff	exon	84645376	84645493	.	+	.	ID=exon-NM_178363.4-6;Parent=rna-NM_178363.4;Dbxref=GeneID:56531,GenBank:NM_178363.4,MGI:MGI:1926195;gbkey=mRNA;gene=Ylpm1;product=YLP motif containing 1%2C transcript variant 1;tag=RefSeq Select;transcript_id=NM_178363.4;extra_copy_number=0
CM058252.1	Liftoff	exon	84652032	84652452	.	+	.	ID=exon-NM_178363.4-7;Parent=rna-NM_178363.4;Dbxref=GeneID:56531,GenBank:NM_178363.4,MGI:MGI:1926195;gbkey=mRNA;gene=Ylpm1;product=YLP motif containing 1%2C transcript variant 1;tag=RefSeq Select;transcript_id=NM_178363.4;extra_copy_number=0
CM058252.1	Liftoff	exon	84653282	84653374	.	+	.	ID=exon-NM_178363.4-8;Parent=rna-NM_178363.4;Dbxref=GeneID:56531,GenBank:NM_178363.4,MGI:MGI:1926195;gbkey=mRNA;gene=Ylpm1;product=YLP motif containing 1%2C transcript variant 1;tag=RefSeq Select;transcript_id=NM_178363.4;extra_copy_number=0
CM058252.1	Liftoff	exon	84653581	84653770	.	+	.	ID=exon-NM_178363.4-9;Parent=rna-NM_178363.4;Dbxref=GeneID:56531,GenBank:NM_178363.4,MGI:MGI:1926195;gbkey=mRNA;gene=Ylpm1;product=YLP motif containing 1%2C transcript variant 1;tag=RefSeq Select;transcript_id=NM_178363.4;extra_copy_number=0
CM058252.1	Liftoff	exon	84654401	84654519	.	+	.	ID=exon-NM_178363.4-10;Parent=rna-NM_178363.4;Dbxref=GeneID:56531,GenBank:NM_178363.4,MGI:MGI:1926195;gbkey=mRNA;gene=Ylpm1;product=YLP motif containing 1%2C transcript variant 1;tag=RefSeq Select;transcript_id=NM_178363.4;extra_copy_number=0
CM058252.1	Liftoff	exon	84655829	84655983	.	+	.	ID=exon-NM_178363.4-11;Parent=rna-NM_178363.4;Dbxref=GeneID:56531,GenBank:NM_178363.4,MGI:MGI:1926195;gbkey=mRNA;gene=Ylpm1;product=YLP motif containing 1%2C transcript variant 1;tag=RefSeq Select;transcript_id=NM_178363.4;extra_copy_number=0
CM058252.1	Liftoff	exon	84660270	84660332	.	+	.	ID=exon-NM_178363.4-12;Parent=rna-NM_178363.4;Dbxref=GeneID:56531,GenBank:NM_178363.4,MGI:MGI:1926195;gbkey=mRNA;gene=Ylpm1;product=YLP motif containing 1%2C transcript variant 1;tag=RefSeq Select;transcript_id=NM_178363.4;extra_copy_number=0
CM058252.1	Liftoff	exon	84660594	84660713	.	+	.	ID=exon-NM_178363.4-13;Parent=rna-NM_178363.4;Dbxref=GeneID:56531,GenBank:NM_178363.4,MGI:MGI:1926195;gbkey=mRNA;gene=Ylpm1;product=YLP motif containing 1%2C transcript variant 1;tag=RefSeq Select;transcript_id=NM_178363.4;extra_copy_number=0
CM058252.1	Liftoff	exon	84661153	84661329	.	+	.	ID=exon-NM_178363.4-14;Parent=rna-NM_178363.4;Dbxref=GeneID:56531,GenBank:NM_178363.4,MGI:MGI:1926195;gbkey=mRNA;gene=Ylpm1;product=YLP motif containing 1%2C transcript variant 1;tag=RefSeq Select;transcript_id=NM_178363.4;extra_copy_number=0
CM058252.1	Liftoff	exon	84661405	84661488	.	+	.	ID=exon-NM_178363.4-15;Parent=rna-NM_178363.4;Dbxref=GeneID:56531,GenBank:NM_178363.4,MGI:MGI:1926195;gbkey=mRNA;gene=Ylpm1;product=YLP motif containing 1%2C transcript variant 1;tag=RefSeq Select;transcript_id=NM_178363.4;extra_copy_number=0
CM058252.1	Liftoff	exon	84661750	84661833	.	+	.	ID=exon-NM_178363.4-16;Parent=rna-NM_178363.4;Dbxref=GeneID:56531,GenBank:NM_178363.4,MGI:MGI:1926195;gbkey=mRNA;gene=Ylpm1;product=YLP motif containing 1%2C transcript variant 1;tag=RefSeq Select;transcript_id=NM_178363.4;extra_copy_number=0
CM058252.1	Liftoff	exon	84668683	84668763	.	+	.	ID=exon-NM_178363.4-17;Parent=rna-NM_178363.4;Dbxref=GeneID:56531,GenBank:NM_178363.4,MGI:MGI:1926195;gbkey=mRNA;gene=Ylpm1;product=YLP motif containing 1%2C transcript variant 1;tag=RefSeq Select;transcript_id=NM_178363.4;extra_copy_number=0
CM058252.1	Liftoff	exon	84671724	84671775	.	+	.	ID=exon-NM_178363.4-18;Parent=rna-NM_178363.4;Dbxref=GeneID:56531,GenBank:NM_178363.4,MGI:MGI:1926195;gbkey=mRNA;gene=Ylpm1;product=YLP motif containing 1%2C transcript variant 1;tag=RefSeq Select;transcript_id=NM_178363.4;extra_copy_number=0
CM058252.1	Liftoff	exon	84676432	84676562	.	+	.	ID=exon-NM_178363.4-19;Parent=rna-NM_178363.4;Dbxref=GeneID:56531,GenBank:NM_178363.4,MGI:MGI:1926195;gbkey=mRNA;gene=Ylpm1;product=YLP motif containing 1%2C transcript variant 1;tag=RefSeq Select;transcript_id=NM_178363.4;extra_copy_number=0
CM058252.1	Liftoff	exon	84681080	84681260	.	+	.	ID=exon-NM_178363.4-20;Parent=rna-NM_178363.4;Dbxref=GeneID:56531,GenBank:NM_178363.4,MGI:MGI:1926195;gbkey=mRNA;gene=Ylpm1;product=YLP motif containing 1%2C transcript variant 1;tag=RefSeq Select;transcript_id=NM_178363.4;extra_copy_number=0
CM058252.1	Liftoff	exon	84681566	84685995	.	+	.	ID=exon-NM_178363.4-21;Parent=rna-NM_178363.4;Dbxref=GeneID:56531,GenBank:NM_178363.4,MGI:MGI:1926195;gbkey=mRNA;gene=Ylpm1;product=YLP motif containing 1%2C transcript variant 1;tag=RefSeq Select;transcript_id=NM_178363.4;extra_copy_number=0
CM058252.1	Liftoff	CDS	84607949	84608815	.	+	.	ID=cds-NP_848140.3;Parent=rna-NM_178363.4;Dbxref=CCDS:CCDS49114.1,GeneID:56531,GenBank:NP_848140.3,MGI:MGI:1926195;Name=NP_848140.3;Note=isoform 1 is encoded by transcript variant 1;gbkey=CDS;gene=Ylpm1;product=YLP motif-containing protein 1 isoform 1;protein_id=NP_848140.3;tag=RefSeq Select;extra_copy_number=0
CM058252.1	Liftoff	CDS	84624348	84624584	.	+	.	ID=cds-NP_848140.3;Parent=rna-NM_178363.4;Dbxref=CCDS:CCDS49114.1,GeneID:56531,GenBank:NP_848140.3,MGI:MGI:1926195;Name=NP_848140.3;Note=isoform 1 is encoded by transcript variant 1;gbkey=CDS;gene=Ylpm1;product=YLP motif-containing protein 1 isoform 1;protein_id=NP_848140.3;tag=RefSeq Select;extra_copy_number=0
CM058252.1	Liftoff	CDS	84625363	84625581	.	+	.	ID=cds-NP_848140.3;Parent=rna-NM_178363.4;Dbxref=CCDS:CCDS49114.1,GeneID:56531,GenBank:NP_848140.3,MGI:MGI:1926195;Name=NP_848140.3;Note=isoform 1 is encoded by transcript variant 1;gbkey=CDS;gene=Ylpm1;product=YLP motif-containing protein 1 isoform 1;protein_id=NP_848140.3;tag=RefSeq Select;extra_copy_number=0
CM058252.1	Liftoff	CDS	84626109	84627052	.	+	.	ID=cds-NP_848140.3;Parent=rna-NM_178363.4;Dbxref=CCDS:CCDS49114.1,GeneID:56531,GenBank:NP_848140.3,MGI:MGI:1926195;Name=NP_848140.3;Note=isoform 1 is encoded by transcript variant 1;gbkey=CDS;gene=Ylpm1;product=YLP motif-containing protein 1 isoform 1;protein_id=NP_848140.3;tag=RefSeq Select;extra_copy_number=0
CM058252.1	Liftoff	CDS	84640229	84642346	.	+	.	ID=cds-NP_848140.3;Parent=rna-NM_178363.4;Dbxref=CCDS:CCDS49114.1,GeneID:56531,GenBank:NP_848140.3,MGI:MGI:1926195;Name=NP_848140.3;Note=isoform 1 is encoded by transcript variant 1;gbkey=CDS;gene=Ylpm1;product=YLP motif-containing protein 1 isoform 1;protein_id=NP_848140.3;tag=RefSeq Select;extra_copy_number=0
CM058252.1	Liftoff	CDS	84645376	84645493	.	+	.	ID=cds-NP_848140.3;Parent=rna-NM_178363.4;Dbxref=CCDS:CCDS49114.1,GeneID:56531,GenBank:NP_848140.3,MGI:MGI:1926195;Name=NP_848140.3;Note=isoform 1 is encoded by transcript variant 1;gbkey=CDS;gene=Ylpm1;product=YLP motif-containing protein 1 isoform 1;protein_id=NP_848140.3;tag=RefSeq Select;extra_copy_number=0
CM058252.1	Liftoff	CDS	84652032	84652452	.	+	.	ID=cds-NP_848140.3;Parent=rna-NM_178363.4;Dbxref=CCDS:CCDS49114.1,GeneID:56531,GenBank:NP_848140.3,MGI:MGI:1926195;Name=NP_848140.3;Note=isoform 1 is encoded by transcript variant 1;gbkey=CDS;gene=Ylpm1;product=YLP motif-containing protein 1 isoform 1;protein_id=NP_848140.3;tag=RefSeq Select;extra_copy_number=0
CM058252.1	Liftoff	CDS	84653282	84653374	.	+	.	ID=cds-NP_848140.3;Parent=rna-NM_178363.4;Dbxref=CCDS:CCDS49114.1,GeneID:56531,GenBank:NP_848140.3,MGI:MGI:1926195;Name=NP_848140.3;Note=isoform 1 is encoded by transcript variant 1;gbkey=CDS;gene=Ylpm1;product=YLP motif-containing protein 1 isoform 1;protein_id=NP_848140.3;tag=RefSeq Select;extra_copy_number=0
CM058252.1	Liftoff	CDS	84653581	84653770	.	+	.	ID=cds-NP_848140.3;Parent=rna-NM_178363.4;Dbxref=CCDS:CCDS49114.1,GeneID:56531,GenBank:NP_848140.3,MGI:MGI:1926195;Name=NP_848140.3;Note=isoform 1 is encoded by transcript variant 1;gbkey=CDS;gene=Ylpm1;product=YLP motif-containing protein 1 isoform 1;protein_id=NP_848140.3;tag=RefSeq Select;extra_copy_number=0
CM058252.1	Liftoff	CDS	84654401	84654519	.	+	.	ID=cds-NP_848140.3;Parent=rna-NM_178363.4;Dbxref=CCDS:CCDS49114.1,GeneID:56531,GenBank:NP_848140.3,MGI:MGI:1926195;Name=NP_848140.3;Note=isoform 1 is encoded by transcript variant 1;gbkey=CDS;gene=Ylpm1;product=YLP motif-containing protein 1 isoform 1;protein_id=NP_848140.3;tag=RefSeq Select;extra_copy_number=0
CM058252.1	Liftoff	CDS	84655829	84655983	.	+	.	ID=cds-NP_848140.3;Parent=rna-NM_178363.4;Dbxref=CCDS:CCDS49114.1,GeneID:56531,GenBank:NP_848140.3,MGI:MGI:1926195;Name=NP_848140.3;Note=isoform 1 is encoded by transcript variant 1;gbkey=CDS;gene=Ylpm1;product=YLP motif-containing protein 1 isoform 1;protein_id=NP_848140.3;tag=RefSeq Select;extra_copy_number=0
CM058252.1	Liftoff	CDS	84660270	84660332	.	+	.	ID=cds-NP_848140.3;Parent=rna-NM_178363.4;Dbxref=CCDS:CCDS49114.1,GeneID:56531,GenBank:NP_848140.3,MGI:MGI:1926195;Name=NP_848140.3;Note=isoform 1 is encoded by transcript variant 1;gbkey=CDS;gene=Ylpm1;product=YLP motif-containing protein 1 isoform 1;protein_id=NP_848140.3;tag=RefSeq Select;extra_copy_number=0
CM058252.1	Liftoff	CDS	84660594	84660713	.	+	.	ID=cds-NP_848140.3;Parent=rna-NM_178363.4;Dbxref=CCDS:CCDS49114.1,GeneID:56531,GenBank:NP_848140.3,MGI:MGI:1926195;Name=NP_848140.3;Note=isoform 1 is encoded by transcript variant 1;gbkey=CDS;gene=Ylpm1;product=YLP motif-containing protein 1 isoform 1;protein_id=NP_848140.3;tag=RefSeq Select;extra_copy_number=0
CM058252.1	Liftoff	CDS	84661153	84661329	.	+	.	ID=cds-NP_848140.3;Parent=rna-NM_178363.4;Dbxref=CCDS:CCDS49114.1,GeneID:56531,GenBank:NP_848140.3,MGI:MGI:1926195;Name=NP_848140.3;Note=isoform 1 is encoded by transcript variant 1;gbkey=CDS;gene=Ylpm1;product=YLP motif-containing protein 1 isoform 1;protein_id=NP_848140.3;tag=RefSeq Select;extra_copy_number=0
CM058252.1	Liftoff	CDS	84661405	84661488	.	+	.	ID=cds-NP_848140.3;Parent=rna-NM_178363.4;Dbxref=CCDS:CCDS49114.1,GeneID:56531,GenBank:NP_848140.3,MGI:MGI:1926195;Name=NP_848140.3;Note=isoform 1 is encoded by transcript variant 1;gbkey=CDS;gene=Ylpm1;product=YLP motif-containing protein 1 isoform 1;protein_id=NP_848140.3;tag=RefSeq Select;extra_copy_number=0
CM058252.1	Liftoff	CDS	84661750	84661833	.	+	.	ID=cds-NP_848140.3;Parent=rna-NM_178363.4;Dbxref=CCDS:CCDS49114.1,GeneID:56531,GenBank:NP_848140.3,MGI:MGI:1926195;Name=NP_848140.3;Note=isoform 1 is encoded by transcript variant 1;gbkey=CDS;gene=Ylpm1;product=YLP motif-containing protein 1 isoform 1;protein_id=NP_848140.3;tag=RefSeq Select;extra_copy_number=0
CM058252.1	Liftoff	CDS	84668683	84668763	.	+	.	ID=cds-NP_848140.3;Parent=rna-NM_178363.4;Dbxref=CCDS:CCDS49114.1,GeneID:56531,GenBank:NP_848140.3,MGI:MGI:1926195;Name=NP_848140.3;Note=isoform 1 is encoded by transcript variant 1;gbkey=CDS;gene=Ylpm1;product=YLP motif-containing protein 1 isoform 1;protein_id=NP_848140.3;tag=RefSeq Select;extra_copy_number=0
CM058252.1	Liftoff	CDS	84671724	84671775	.	+	.	ID=cds-NP_848140.3;Parent=rna-NM_178363.4;Dbxref=CCDS:CCDS49114.1,GeneID:56531,GenBank:NP_848140.3,MGI:MGI:1926195;Name=NP_848140.3;Note=isoform 1 is encoded by transcript variant 1;gbkey=CDS;gene=Ylpm1;product=YLP motif-containing protein 1 isoform 1;protein_id=NP_848140.3;tag=RefSeq Select;extra_copy_number=0
CM058252.1	Liftoff	CDS	84676432	84676562	.	+	.	ID=cds-NP_848140.3;Parent=rna-NM_178363.4;Dbxref=CCDS:CCDS49114.1,GeneID:56531,GenBank:NP_848140.3,MGI:MGI:1926195;Name=NP_848140.3;Note=isoform 1 is encoded by transcript variant 1;gbkey=CDS;gene=Ylpm1;product=YLP motif-containing protein 1 isoform 1;protein_id=NP_848140.3;tag=RefSeq Select;extra_copy_number=0
CM058252.1	Liftoff	CDS	84681080	84681226	.	+	.	ID=cds-NP_848140.3;Parent=rna-NM_178363.4;Dbxref=CCDS:CCDS49114.1,GeneID:56531,GenBank:NP_848140.3,MGI:MGI:1926195;Name=NP_848140.3;Note=isoform 1 is encoded by transcript variant 1;gbkey=CDS;gene=Ylpm1;product=YLP motif-containing protein 1 isoform 1;protein_id=NP_848140.3;tag=RefSeq Select;extra_copy_number=0
CM058252.1	Liftoff	transcript	84607662	84695189	.	+	.	ID=rna-XR_003950069.2;Parent=gene-Ylpm1;Dbxref=GeneID:56531,GenBank:XR_003950069.2,MGI:MGI:1926195;Name=XR_003950069.2;gbkey=misc_RNA;gene=Ylpm1;model_evidence=Supporting evidence includes similarity to: 3 mRNAs%2C 34 ESTs%2C 1211 long SRA reads%2C and 97%25 coverage of the annotated genomic feature by RNAseq alignments%2C including 34 samples with support for all annotated introns;product=YLP motif containing 1%2C transcript variant X3;transcript_id=XR_003950069.2;extra_copy_number=0
CM058252.1	Liftoff	exon	84607662	84608815	.	+	.	ID=exon-XR_003950069.2-1;Parent=rna-XR_003950069.2;Dbxref=GeneID:56531,GenBank:XR_003950069.2,MGI:MGI:1926195;gbkey=misc_RNA;gene=Ylpm1;product=YLP motif containing 1%2C transcript variant X3;transcript_id=XR_003950069.2;extra_copy_number=0
CM058252.1	Liftoff	exon	84624348	84624584	.	+	.	ID=exon-XR_003950069.2-2;Parent=rna-XR_003950069.2;Dbxref=GeneID:56531,GenBank:XR_003950069.2,MGI:MGI:1926195;gbkey=misc_RNA;gene=Ylpm1;product=YLP motif containing 1%2C transcript variant X3;transcript_id=XR_003950069.2;extra_copy_number=0
CM058252.1	Liftoff	exon	84625363	84625581	.	+	.	ID=exon-XR_003950069.2-3;Parent=rna-XR_003950069.2;Dbxref=GeneID:56531,GenBank:XR_003950069.2,MGI:MGI:1926195;gbkey=misc_RNA;gene=Ylpm1;product=YLP motif containing 1%2C transcript variant X3;transcript_id=XR_003950069.2;extra_copy_number=0
CM058252.1	Liftoff	exon	84626109	84627052	.	+	.	ID=exon-XR_003950069.2-4;Parent=rna-XR_003950069.2;Dbxref=GeneID:56531,GenBank:XR_003950069.2,MGI:MGI:1926195;gbkey=misc_RNA;gene=Ylpm1;product=YLP motif containing 1%2C transcript variant X3;transcript_id=XR_003950069.2;extra_copy_number=0
CM058252.1	Liftoff	exon	84640229	84642346	.	+	.	ID=exon-XR_003950069.2-5;Parent=rna-XR_003950069.2;Dbxref=GeneID:56531,GenBank:XR_003950069.2,MGI:MGI:1926195;gbkey=misc_RNA;gene=Ylpm1;product=YLP motif containing 1%2C transcript variant X3;transcript_id=XR_003950069.2;extra_copy_number=0
CM058252.1	Liftoff	exon	84645376	84645493	.	+	.	ID=exon-XR_003950069.2-6;Parent=rna-XR_003950069.2;Dbxref=GeneID:56531,GenBank:XR_003950069.2,MGI:MGI:1926195;gbkey=misc_RNA;gene=Ylpm1;product=YLP motif containing 1%2C transcript variant X3;transcript_id=XR_003950069.2;extra_copy_number=0
CM058252.1	Liftoff	exon	84652032	84652452	.	+	.	ID=exon-XR_003950069.2-7;Parent=rna-XR_003950069.2;Dbxref=GeneID:56531,GenBank:XR_003950069.2,MGI:MGI:1926195;gbkey=misc_RNA;gene=Ylpm1;product=YLP motif containing 1%2C transcript variant X3;transcript_id=XR_003950069.2;extra_copy_number=0
CM058252.1	Liftoff	exon	84653282	84653374	.	+	.	ID=exon-XR_003950069.2-8;Parent=rna-XR_003950069.2;Dbxref=GeneID:56531,GenBank:XR_003950069.2,MGI:MGI:1926195;gbkey=misc_RNA;gene=Ylpm1;product=YLP motif containing 1%2C transcript variant X3;transcript_id=XR_003950069.2;extra_copy_number=0
CM058252.1	Liftoff	exon	84653581	84653770	.	+	.	ID=exon-XR_003950069.2-9;Parent=rna-XR_003950069.2;Dbxref=GeneID:56531,GenBank:XR_003950069.2,MGI:MGI:1926195;gbkey=misc_RNA;gene=Ylpm1;product=YLP motif containing 1%2C transcript variant X3;transcript_id=XR_003950069.2;extra_copy_number=0
CM058252.1	Liftoff	exon	84654401	84654519	.	+	.	ID=exon-XR_003950069.2-10;Parent=rna-XR_003950069.2;Dbxref=GeneID:56531,GenBank:XR_003950069.2,MGI:MGI:1926195;gbkey=misc_RNA;gene=Ylpm1;product=YLP motif containing 1%2C transcript variant X3;transcript_id=XR_003950069.2;extra_copy_number=0
CM058252.1	Liftoff	exon	84655829	84655983	.	+	.	ID=exon-XR_003950069.2-11;Parent=rna-XR_003950069.2;Dbxref=GeneID:56531,GenBank:XR_003950069.2,MGI:MGI:1926195;gbkey=misc_RNA;gene=Ylpm1;product=YLP motif containing 1%2C transcript variant X3;transcript_id=XR_003950069.2;extra_copy_number=0
CM058252.1	Liftoff	exon	84660270	84660332	.	+	.	ID=exon-XR_003950069.2-12;Parent=rna-XR_003950069.2;Dbxref=GeneID:56531,GenBank:XR_003950069.2,MGI:MGI:1926195;gbkey=misc_RNA;gene=Ylpm1;product=YLP motif containing 1%2C transcript variant X3;transcript_id=XR_003950069.2;extra_copy_number=0
CM058252.1	Liftoff	exon	84660594	84660713	.	+	.	ID=exon-XR_003950069.2-13;Parent=rna-XR_003950069.2;Dbxref=GeneID:56531,GenBank:XR_003950069.2,MGI:MGI:1926195;gbkey=misc_RNA;gene=Ylpm1;product=YLP motif containing 1%2C transcript variant X3;transcript_id=XR_003950069.2;extra_copy_number=0
CM058252.1	Liftoff	exon	84661153	84661329	.	+	.	ID=exon-XR_003950069.2-14;Parent=rna-XR_003950069.2;Dbxref=GeneID:56531,GenBank:XR_003950069.2,MGI:MGI:1926195;gbkey=misc_RNA;gene=Ylpm1;product=YLP motif containing 1%2C transcript variant X3;transcript_id=XR_003950069.2;extra_copy_number=0
CM058252.1	Liftoff	exon	84661405	84661488	.	+	.	ID=exon-XR_003950069.2-15;Parent=rna-XR_003950069.2;Dbxref=GeneID:56531,GenBank:XR_003950069.2,MGI:MGI:1926195;gbkey=misc_RNA;gene=Ylpm1;product=YLP motif containing 1%2C transcript variant X3;transcript_id=XR_003950069.2;extra_copy_number=0
CM058252.1	Liftoff	exon	84661750	84661833	.	+	.	ID=exon-XR_003950069.2-16;Parent=rna-XR_003950069.2;Dbxref=GeneID:56531,GenBank:XR_003950069.2,MGI:MGI:1926195;gbkey=misc_RNA;gene=Ylpm1;product=YLP motif containing 1%2C transcript variant X3;transcript_id=XR_003950069.2;extra_copy_number=0
CM058252.1	Liftoff	exon	84668683	84668763	.	+	.	ID=exon-XR_003950069.2-17;Parent=rna-XR_003950069.2;Dbxref=GeneID:56531,GenBank:XR_003950069.2,MGI:MGI:1926195;gbkey=misc_RNA;gene=Ylpm1;product=YLP motif containing 1%2C transcript variant X3;transcript_id=XR_003950069.2;extra_copy_number=0
CM058252.1	Liftoff	exon	84676432	84676562	.	+	.	ID=exon-XR_003950069.2-18;Parent=rna-XR_003950069.2;Dbxref=GeneID:56531,GenBank:XR_003950069.2,MGI:MGI:1926195;gbkey=misc_RNA;gene=Ylpm1;product=YLP motif containing 1%2C transcript variant X3;transcript_id=XR_003950069.2;extra_copy_number=0
CM058252.1	Liftoff	exon	84681080	84681260	.	+	.	ID=exon-XR_003950069.2-19;Parent=rna-XR_003950069.2;Dbxref=GeneID:56531,GenBank:XR_003950069.2,MGI:MGI:1926195;gbkey=misc_RNA;gene=Ylpm1;product=YLP motif containing 1%2C transcript variant X3;transcript_id=XR_003950069.2;extra_copy_number=0
CM058252.1	Liftoff	exon	84681566	84695189	.	+	.	ID=exon-XR_003950069.2-20;Parent=rna-XR_003950069.2;Dbxref=GeneID:56531,GenBank:XR_003950069.2,MGI:MGI:1926195;gbkey=misc_RNA;gene=Ylpm1;product=YLP motif containing 1%2C transcript variant X3;transcript_id=XR_003950069.2;extra_copy_number=0
CM058252.1	Liftoff	transcript	84607780	84699530	.	+	.	ID=rna-XR_003950068.1;Parent=gene-Ylpm1;Dbxref=GeneID:56531,GenBank:XR_003950068.1,MGI:MGI:1926195;Name=XR_003950068.1;gbkey=misc_RNA;gene=Ylpm1;model_evidence=Supporting evidence includes similarity to: 6 mRNAs%2C 36 ESTs%2C 2 Proteins%2C 1200 long SRA reads%2C and 98%25 coverage of the annotated genomic feature by RNAseq alignments%2C including 30 samples with support for all annotated introns;product=YLP motif containing 1%2C transcript variant X1;transcript_id=XR_003950068.1;extra_copy_number=0
CM058252.1	Liftoff	exon	84607780	84608815	.	+	.	ID=exon-XR_003950068.1-1;Parent=rna-XR_003950068.1;Dbxref=GeneID:56531,GenBank:XR_003950068.1,MGI:MGI:1926195;gbkey=misc_RNA;gene=Ylpm1;product=YLP motif containing 1%2C transcript variant X1;transcript_id=XR_003950068.1;extra_copy_number=0
CM058252.1	Liftoff	exon	84624348	84624584	.	+	.	ID=exon-XR_003950068.1-2;Parent=rna-XR_003950068.1;Dbxref=GeneID:56531,GenBank:XR_003950068.1,MGI:MGI:1926195;gbkey=misc_RNA;gene=Ylpm1;product=YLP motif containing 1%2C transcript variant X1;transcript_id=XR_003950068.1;extra_copy_number=0
CM058252.1	Liftoff	exon	84625363	84625581	.	+	.	ID=exon-XR_003950068.1-3;Parent=rna-XR_003950068.1;Dbxref=GeneID:56531,GenBank:XR_003950068.1,MGI:MGI:1926195;gbkey=misc_RNA;gene=Ylpm1;product=YLP motif containing 1%2C transcript variant X1;transcript_id=XR_003950068.1;extra_copy_number=0
CM058252.1	Liftoff	exon	84626109	84627052	.	+	.	ID=exon-XR_003950068.1-4;Parent=rna-XR_003950068.1;Dbxref=GeneID:56531,GenBank:XR_003950068.1,MGI:MGI:1926195;gbkey=misc_RNA;gene=Ylpm1;product=YLP motif containing 1%2C transcript variant X1;transcript_id=XR_003950068.1;extra_copy_number=0
CM058252.1	Liftoff	exon	84640229	84642346	.	+	.	ID=exon-XR_003950068.1-5;Parent=rna-XR_003950068.1;Dbxref=GeneID:56531,GenBank:XR_003950068.1,MGI:MGI:1926195;gbkey=misc_RNA;gene=Ylpm1;product=YLP motif containing 1%2C transcript variant X1;transcript_id=XR_003950068.1;extra_copy_number=0
CM058252.1	Liftoff	exon	84645376	84645493	.	+	.	ID=exon-XR_003950068.1-6;Parent=rna-XR_003950068.1;Dbxref=GeneID:56531,GenBank:XR_003950068.1,MGI:MGI:1926195;gbkey=misc_RNA;gene=Ylpm1;product=YLP motif containing 1%2C transcript variant X1;transcript_id=XR_003950068.1;extra_copy_number=0
CM058252.1	Liftoff	exon	84652032	84652452	.	+	.	ID=exon-XR_003950068.1-7;Parent=rna-XR_003950068.1;Dbxref=GeneID:56531,GenBank:XR_003950068.1,MGI:MGI:1926195;gbkey=misc_RNA;gene=Ylpm1;product=YLP motif containing 1%2C transcript variant X1;transcript_id=XR_003950068.1;extra_copy_number=0
CM058252.1	Liftoff	exon	84653282	84653374	.	+	.	ID=exon-XR_003950068.1-8;Parent=rna-XR_003950068.1;Dbxref=GeneID:56531,GenBank:XR_003950068.1,MGI:MGI:1926195;gbkey=misc_RNA;gene=Ylpm1;product=YLP motif containing 1%2C transcript variant X1;transcript_id=XR_003950068.1;extra_copy_number=0
CM058252.1	Liftoff	exon	84653581	84653770	.	+	.	ID=exon-XR_003950068.1-9;Parent=rna-XR_003950068.1;Dbxref=GeneID:56531,GenBank:XR_003950068.1,MGI:MGI:1926195;gbkey=misc_RNA;gene=Ylpm1;product=YLP motif containing 1%2C transcript variant X1;transcript_id=XR_003950068.1;extra_copy_number=0
CM058252.1	Liftoff	exon	84654401	84654519	.	+	.	ID=exon-XR_003950068.1-10;Parent=rna-XR_003950068.1;Dbxref=GeneID:56531,GenBank:XR_003950068.1,MGI:MGI:1926195;gbkey=misc_RNA;gene=Ylpm1;product=YLP motif containing 1%2C transcript variant X1;transcript_id=XR_003950068.1;extra_copy_number=0
CM058252.1	Liftoff	exon	84655829	84655983	.	+	.	ID=exon-XR_003950068.1-11;Parent=rna-XR_003950068.1;Dbxref=GeneID:56531,GenBank:XR_003950068.1,MGI:MGI:1926195;gbkey=misc_RNA;gene=Ylpm1;product=YLP motif containing 1%2C transcript variant X1;transcript_id=XR_003950068.1;extra_copy_number=0
CM058252.1	Liftoff	exon	84660270	84660332	.	+	.	ID=exon-XR_003950068.1-12;Parent=rna-XR_003950068.1;Dbxref=GeneID:56531,GenBank:XR_003950068.1,MGI:MGI:1926195;gbkey=misc_RNA;gene=Ylpm1;product=YLP motif containing 1%2C transcript variant X1;transcript_id=XR_003950068.1;extra_copy_number=0
CM058252.1	Liftoff	exon	84660594	84660713	.	+	.	ID=exon-XR_003950068.1-13;Parent=rna-XR_003950068.1;Dbxref=GeneID:56531,GenBank:XR_003950068.1,MGI:MGI:1926195;gbkey=misc_RNA;gene=Ylpm1;product=YLP motif containing 1%2C transcript variant X1;transcript_id=XR_003950068.1;extra_copy_number=0
CM058252.1	Liftoff	exon	84661153	84661329	.	+	.	ID=exon-XR_003950068.1-14;Parent=rna-XR_003950068.1;Dbxref=GeneID:56531,GenBank:XR_003950068.1,MGI:MGI:1926195;gbkey=misc_RNA;gene=Ylpm1;product=YLP motif containing 1%2C transcript variant X1;transcript_id=XR_003950068.1;extra_copy_number=0
CM058252.1	Liftoff	exon	84661405	84661488	.	+	.	ID=exon-XR_003950068.1-15;Parent=rna-XR_003950068.1;Dbxref=GeneID:56531,GenBank:XR_003950068.1,MGI:MGI:1926195;gbkey=misc_RNA;gene=Ylpm1;product=YLP motif containing 1%2C transcript variant X1;transcript_id=XR_003950068.1;extra_copy_number=0
CM058252.1	Liftoff	exon	84661750	84661833	.	+	.	ID=exon-XR_003950068.1-16;Parent=rna-XR_003950068.1;Dbxref=GeneID:56531,GenBank:XR_003950068.1,MGI:MGI:1926195;gbkey=misc_RNA;gene=Ylpm1;product=YLP motif containing 1%2C transcript variant X1;transcript_id=XR_003950068.1;extra_copy_number=0
CM058252.1	Liftoff	exon	84668683	84668763	.	+	.	ID=exon-XR_003950068.1-17;Parent=rna-XR_003950068.1;Dbxref=GeneID:56531,GenBank:XR_003950068.1,MGI:MGI:1926195;gbkey=misc_RNA;gene=Ylpm1;product=YLP motif containing 1%2C transcript variant X1;transcript_id=XR_003950068.1;extra_copy_number=0
CM058252.1	Liftoff	exon	84671724	84671775	.	+	.	ID=exon-XR_003950068.1-18;Parent=rna-XR_003950068.1;Dbxref=GeneID:56531,GenBank:XR_003950068.1,MGI:MGI:1926195;gbkey=misc_RNA;gene=Ylpm1;product=YLP motif containing 1%2C transcript variant X1;transcript_id=XR_003950068.1;extra_copy_number=0
CM058252.1	Liftoff	exon	84676432	84676562	.	+	.	ID=exon-XR_003950068.1-19;Parent=rna-XR_003950068.1;Dbxref=GeneID:56531,GenBank:XR_003950068.1,MGI:MGI:1926195;gbkey=misc_RNA;gene=Ylpm1;product=YLP motif containing 1%2C transcript variant X1;transcript_id=XR_003950068.1;extra_copy_number=0
CM058252.1	Liftoff	exon	84681080	84681260	.	+	.	ID=exon-XR_003950068.1-20;Parent=rna-XR_003950068.1;Dbxref=GeneID:56531,GenBank:XR_003950068.1,MGI:MGI:1926195;gbkey=misc_RNA;gene=Ylpm1;product=YLP motif containing 1%2C transcript variant X1;transcript_id=XR_003950068.1;extra_copy_number=0
CM058252.1	Liftoff	exon	84681566	84698208	.	+	.	ID=exon-XR_003950068.1-21;Parent=rna-XR_003950068.1;Dbxref=GeneID:56531,GenBank:XR_003950068.1,MGI:MGI:1926195;gbkey=misc_RNA;gene=Ylpm1;product=YLP motif containing 1%2C transcript variant X1;transcript_id=XR_003950068.1;extra_copy_number=0
CM058252.1	Liftoff	exon	84698931	84699530	.	+	.	ID=exon-XR_003950068.1-22;Parent=rna-XR_003950068.1;Dbxref=GeneID:56531,GenBank:XR_003950068.1,MGI:MGI:1926195;gbkey=misc_RNA;gene=Ylpm1;product=YLP motif containing 1%2C transcript variant X1;transcript_id=XR_003950068.1;extra_copy_number=0
CM058252.1	Liftoff	gene	84697272	84722294	.	-	.	ID=gene-Prox2;Dbxref=GeneID:73422,MGI:MGI:1920672;Name=Prox2;description=prospero homeobox 2;gbkey=Gene;gene=Prox2;gene_biotype=protein_coding;gene_synonym=1700058C01Rik;coverage=1.0;sequence_ID=1.0;valid_ORFs=6;extra_copy_number=0;copy_num_ID=gene-Prox2_0
CM058252.1	Liftoff	mRNA	84697272	84722294	.	-	.	ID=rna-NM_001361239.2;Parent=gene-Prox2;Dbxref=GeneID:73422,GenBank:NM_001361239.2,MGI:MGI:1920672;Name=NM_001361239.2;gbkey=mRNA;gene=Prox2;product=prospero homeobox 2%2C transcript variant 3;transcript_id=NM_001361239.2;matches_ref_protein=True;valid_ORF=True;extra_copy_number=0
CM058252.1	Liftoff	exon	84697272	84698108	.	-	.	ID=exon-NM_001361239.2-7;Parent=rna-NM_001361239.2;Dbxref=GeneID:73422,GenBank:NM_001361239.2,MGI:MGI:1920672;gbkey=mRNA;gene=Prox2;product=prospero homeobox 2%2C transcript variant 3;transcript_id=NM_001361239.2;extra_copy_number=0
CM058252.1	Liftoff	exon	84698814	84699016	.	-	.	ID=exon-NM_001361239.2-6;Parent=rna-NM_001361239.2;Dbxref=GeneID:73422,GenBank:NM_001361239.2,MGI:MGI:1920672;gbkey=mRNA;gene=Prox2;product=prospero homeobox 2%2C transcript variant 3;transcript_id=NM_001361239.2;extra_copy_number=0
CM058252.1	Liftoff	exon	84699372	84699566	.	-	.	ID=exon-NM_001361239.2-5;Parent=rna-NM_001361239.2;Dbxref=GeneID:73422,GenBank:NM_001361239.2,MGI:MGI:1920672;gbkey=mRNA;gene=Prox2;product=prospero homeobox 2%2C transcript variant 3;transcript_id=NM_001361239.2;extra_copy_number=0
CM058252.1	Liftoff	exon	84701103	84701210	.	-	.	ID=exon-NM_001361239.2-4;Parent=rna-NM_001361239.2;Dbxref=GeneID:73422,GenBank:NM_001361239.2,MGI:MGI:1920672;gbkey=mRNA;gene=Prox2;product=prospero homeobox 2%2C transcript variant 3;transcript_id=NM_001361239.2;extra_copy_number=0
CM058252.1	Liftoff	exon	84705597	84707077	.	-	.	ID=exon-NM_001361239.2-3;Parent=rna-NM_001361239.2;Dbxref=GeneID:73422,GenBank:NM_001361239.2,MGI:MGI:1920672;gbkey=mRNA;gene=Prox2;product=prospero homeobox 2%2C transcript variant 3;transcript_id=NM_001361239.2;extra_copy_number=0
CM058252.1	Liftoff	exon	84717737	84718428	.	-	.	ID=exon-NM_001361239.2-2;Parent=rna-NM_001361239.2;Dbxref=GeneID:73422,GenBank:NM_001361239.2,MGI:MGI:1920672;gbkey=mRNA;gene=Prox2;product=prospero homeobox 2%2C transcript variant 3;transcript_id=NM_001361239.2;extra_copy_number=0
CM058252.1	Liftoff	exon	84722146	84722294	.	-	.	ID=exon-NM_001361239.2-1;Parent=rna-NM_001361239.2;Dbxref=GeneID:73422,GenBank:NM_001361239.2,MGI:MGI:1920672;gbkey=mRNA;gene=Prox2;product=prospero homeobox 2%2C transcript variant 3;transcript_id=NM_001361239.2;extra_copy_number=0
CM058252.1	Liftoff	CDS	84698831	84699016	.	-	.	ID=cds-NP_001348168.1;Parent=rna-NM_001361239.2;Dbxref=CCDS:CCDS36495.1,GeneID:73422,GenBank:NP_001348168.1,MGI:MGI:1920672;Name=NP_001348168.1;gbkey=CDS;gene=Prox2;product=prospero homeobox protein 2;protein_id=NP_001348168.1;extra_copy_number=0
CM058252.1	Liftoff	CDS	84699372	84699566	.	-	.	ID=cds-NP_001348168.1;Parent=rna-NM_001361239.2;Dbxref=CCDS:CCDS36495.1,GeneID:73422,GenBank:NP_001348168.1,MGI:MGI:1920672;Name=NP_001348168.1;gbkey=CDS;gene=Prox2;product=prospero homeobox protein 2;protein_id=NP_001348168.1;extra_copy_number=0
CM058252.1	Liftoff	CDS	84701103	84701210	.	-	.	ID=cds-NP_001348168.1;Parent=rna-NM_001361239.2;Dbxref=CCDS:CCDS36495.1,GeneID:73422,GenBank:NP_001348168.1,MGI:MGI:1920672;Name=NP_001348168.1;gbkey=CDS;gene=Prox2;product=prospero homeobox protein 2;protein_id=NP_001348168.1;extra_copy_number=0
CM058252.1	Liftoff	CDS	84705597	84706889	.	-	.	ID=cds-NP_001348168.1;Parent=rna-NM_001361239.2;Dbxref=CCDS:CCDS36495.1,GeneID:73422,GenBank:NP_001348168.1,MGI:MGI:1920672;Name=NP_001348168.1;gbkey=CDS;gene=Prox2;product=prospero homeobox protein 2;protein_id=NP_001348168.1;extra_copy_number=0
CM058252.1	Liftoff	mRNA	84697272	84722251	.	-	.	ID=rna-NM_175198.6;Parent=gene-Prox2;Dbxref=GeneID:73422,GenBank:NM_175198.6,MGI:MGI:1920672;Name=NM_175198.6;gbkey=mRNA;gene=Prox2;product=prospero homeobox 2%2C transcript variant 1;tag=RefSeq Select;transcript_id=NM_175198.6;matches_ref_protein=True;valid_ORF=True;extra_copy_number=0
CM058252.1	Liftoff	exon	84697272	84699016	.	-	.	ID=exon-NM_175198.6-6;Parent=rna-NM_175198.6;Dbxref=GeneID:73422,GenBank:NM_175198.6,MGI:MGI:1920672;gbkey=mRNA;gene=Prox2;product=prospero homeobox 2%2C transcript variant 1;tag=RefSeq Select;transcript_id=NM_175198.6;extra_copy_number=0
CM058252.1	Liftoff	exon	84699372	84699566	.	-	.	ID=exon-NM_175198.6-5;Parent=rna-NM_175198.6;Dbxref=GeneID:73422,GenBank:NM_175198.6,MGI:MGI:1920672;gbkey=mRNA;gene=Prox2;product=prospero homeobox 2%2C transcript variant 1;tag=RefSeq Select;transcript_id=NM_175198.6;extra_copy_number=0
CM058252.1	Liftoff	exon	84701103	84701210	.	-	.	ID=exon-NM_175198.6-4;Parent=rna-NM_175198.6;Dbxref=GeneID:73422,GenBank:NM_175198.6,MGI:MGI:1920672;gbkey=mRNA;gene=Prox2;product=prospero homeobox 2%2C transcript variant 1;tag=RefSeq Select;transcript_id=NM_175198.6;extra_copy_number=0
CM058252.1	Liftoff	exon	84705597	84707077	.	-	.	ID=exon-NM_175198.6-3;Parent=rna-NM_175198.6;Dbxref=GeneID:73422,GenBank:NM_175198.6,MGI:MGI:1920672;gbkey=mRNA;gene=Prox2;product=prospero homeobox 2%2C transcript variant 1;tag=RefSeq Select;transcript_id=NM_175198.6;extra_copy_number=0
CM058252.1	Liftoff	exon	84717737	84718428	.	-	.	ID=exon-NM_175198.6-2;Parent=rna-NM_175198.6;Dbxref=GeneID:73422,GenBank:NM_175198.6,MGI:MGI:1920672;gbkey=mRNA;gene=Prox2;product=prospero homeobox 2%2C transcript variant 1;tag=RefSeq Select;transcript_id=NM_175198.6;extra_copy_number=0
CM058252.1	Liftoff	exon	84722146	84722251	.	-	.	ID=exon-NM_175198.6-1;Parent=rna-NM_175198.6;Dbxref=GeneID:73422,GenBank:NM_175198.6,MGI:MGI:1920672;gbkey=mRNA;gene=Prox2;product=prospero homeobox 2%2C transcript variant 1;tag=RefSeq Select;transcript_id=NM_175198.6;extra_copy_number=0
CM058252.1	Liftoff	CDS	84698831	84699016	.	-	.	ID=cds-NP_780407.1;Parent=rna-NM_175198.6;Dbxref=CCDS:CCDS36495.1,GeneID:73422,GenBank:NP_780407.1,MGI:MGI:1920672;Name=NP_780407.1;gbkey=CDS;gene=Prox2;product=prospero homeobox protein 2;protein_id=NP_780407.1;tag=RefSeq Select;extra_copy_number=0
CM058252.1	Liftoff	CDS	84699372	84699566	.	-	.	ID=cds-NP_780407.1;Parent=rna-NM_175198.6;Dbxref=CCDS:CCDS36495.1,GeneID:73422,GenBank:NP_780407.1,MGI:MGI:1920672;Name=NP_780407.1;gbkey=CDS;gene=Prox2;product=prospero homeobox protein 2;protein_id=NP_780407.1;tag=RefSeq Select;extra_copy_number=0
CM058252.1	Liftoff	CDS	84701103	84701210	.	-	.	ID=cds-NP_780407.1;Parent=rna-NM_175198.6;Dbxref=CCDS:CCDS36495.1,GeneID:73422,GenBank:NP_780407.1,MGI:MGI:1920672;Name=NP_780407.1;gbkey=CDS;gene=Prox2;product=prospero homeobox protein 2;protein_id=NP_780407.1;tag=RefSeq Select;extra_copy_number=0
CM058252.1	Liftoff	CDS	84705597	84706889	.	-	.	ID=cds-NP_780407.1;Parent=rna-NM_175198.6;Dbxref=CCDS:CCDS36495.1,GeneID:73422,GenBank:NP_780407.1,MGI:MGI:1920672;Name=NP_780407.1;gbkey=CDS;gene=Prox2;product=prospero homeobox protein 2;protein_id=NP_780407.1;tag=RefSeq Select;extra_copy_number=0
CM058252.1	Liftoff	mRNA	84697272	84722289	.	-	.	ID=rna-XM_006516281.5;Parent=gene-Prox2;Dbxref=GeneID:73422,GenBank:XM_006516281.5,MGI:MGI:1920672;Name=XM_006516281.5;gbkey=mRNA;gene=Prox2;model_evidence=Supporting evidence includes similarity to: 1 mRNA%2C 4 ESTs%2C 5 Proteins%2C 16 long SRA reads%2C and 100%25 coverage of the annotated genomic feature by RNAseq alignments%2C including 10 samples with support for all annotated introns;product=prospero homeobox 2%2C transcript variant X3;transcript_id=XM_006516281.5;matches_ref_protein=True;valid_ORF=True;extra_copy_number=0
CM058252.1	Liftoff	exon	84697272	84698108	.	-	.	ID=exon-XM_006516281.5-8;Parent=rna-XM_006516281.5;Dbxref=GeneID:73422,GenBank:XM_006516281.5,MGI:MGI:1920672;gbkey=mRNA;gene=Prox2;product=prospero homeobox 2%2C transcript variant X3;transcript_id=XM_006516281.5;extra_copy_number=0
CM058252.1	Liftoff	exon	84698814	84699016	.	-	.	ID=exon-XM_006516281.5-7;Parent=rna-XM_006516281.5;Dbxref=GeneID:73422,GenBank:XM_006516281.5,MGI:MGI:1920672;gbkey=mRNA;gene=Prox2;product=prospero homeobox 2%2C transcript variant X3;transcript_id=XM_006516281.5;extra_copy_number=0
CM058252.1	Liftoff	exon	84699372	84699566	.	-	.	ID=exon-XM_006516281.5-6;Parent=rna-XM_006516281.5;Dbxref=GeneID:73422,GenBank:XM_006516281.5,MGI:MGI:1920672;gbkey=mRNA;gene=Prox2;product=prospero homeobox 2%2C transcript variant X3;transcript_id=XM_006516281.5;extra_copy_number=0
CM058252.1	Liftoff	exon	84701103	84701210	.	-	.	ID=exon-XM_006516281.5-5;Parent=rna-XM_006516281.5;Dbxref=GeneID:73422,GenBank:XM_006516281.5,MGI:MGI:1920672;gbkey=mRNA;gene=Prox2;product=prospero homeobox 2%2C transcript variant X3;transcript_id=XM_006516281.5;extra_copy_number=0
CM058252.1	Liftoff	exon	84705597	84707077	.	-	.	ID=exon-XM_006516281.5-4;Parent=rna-XM_006516281.5;Dbxref=GeneID:73422,GenBank:XM_006516281.5,MGI:MGI:1920672;gbkey=mRNA;gene=Prox2;product=prospero homeobox 2%2C transcript variant X3;transcript_id=XM_006516281.5;extra_copy_number=0
CM058252.1	Liftoff	exon	84717737	84718428	.	-	.	ID=exon-XM_006516281.5-3;Parent=rna-XM_006516281.5;Dbxref=GeneID:73422,GenBank:XM_006516281.5,MGI:MGI:1920672;gbkey=mRNA;gene=Prox2;product=prospero homeobox 2%2C transcript variant X3;transcript_id=XM_006516281.5;extra_copy_number=0
CM058252.1	Liftoff	exon	84720299	84720423	.	-	.	ID=exon-XM_006516281.5-2;Parent=rna-XM_006516281.5;Dbxref=GeneID:73422,GenBank:XM_006516281.5,MGI:MGI:1920672;gbkey=mRNA;gene=Prox2;product=prospero homeobox 2%2C transcript variant X3;transcript_id=XM_006516281.5;extra_copy_number=0
CM058252.1	Liftoff	exon	84722146	84722289	.	-	.	ID=exon-XM_006516281.5-1;Parent=rna-XM_006516281.5;Dbxref=GeneID:73422,GenBank:XM_006516281.5,MGI:MGI:1920672;gbkey=mRNA;gene=Prox2;product=prospero homeobox 2%2C transcript variant X3;transcript_id=XM_006516281.5;extra_copy_number=0
CM058252.1	Liftoff	CDS	84698831	84699016	.	-	.	ID=cds-XP_006516344.1;Parent=rna-XM_006516281.5;Dbxref=GeneID:73422,GenBank:XP_006516344.1,MGI:MGI:1920672;Name=XP_006516344.1;gbkey=CDS;gene=Prox2;product=prospero homeobox protein 2 isoform X1;protein_id=XP_006516344.1;extra_copy_number=0
CM058252.1	Liftoff	CDS	84699372	84699566	.	-	.	ID=cds-XP_006516344.1;Parent=rna-XM_006516281.5;Dbxref=GeneID:73422,GenBank:XP_006516344.1,MGI:MGI:1920672;Name=XP_006516344.1;gbkey=CDS;gene=Prox2;product=prospero homeobox protein 2 isoform X1;protein_id=XP_006516344.1;extra_copy_number=0
CM058252.1	Liftoff	CDS	84701103	84701210	.	-	.	ID=cds-XP_006516344.1;Parent=rna-XM_006516281.5;Dbxref=GeneID:73422,GenBank:XP_006516344.1,MGI:MGI:1920672;Name=XP_006516344.1;gbkey=CDS;gene=Prox2;product=prospero homeobox protein 2 isoform X1;protein_id=XP_006516344.1;extra_copy_number=0
CM058252.1	Liftoff	CDS	84705597	84706889	.	-	.	ID=cds-XP_006516344.1;Parent=rna-XM_006516281.5;Dbxref=GeneID:73422,GenBank:XP_006516344.1,MGI:MGI:1920672;Name=XP_006516344.1;gbkey=CDS;gene=Prox2;product=prospero homeobox protein 2 isoform X1;protein_id=XP_006516344.1;extra_copy_number=0
CM058252.1	Liftoff	mRNA	84697272	84708904	.	-	.	ID=rna-XM_017315213.3;Parent=gene-Prox2;Dbxref=GeneID:73422,GenBank:XM_017315213.3,MGI:MGI:1920672;Name=XM_017315213.3;gbkey=mRNA;gene=Prox2;model_evidence=Supporting evidence includes similarity to: 2 mRNAs%2C 1 EST%2C 5 Proteins%2C 27 long SRA reads%2C and 100%25 coverage of the annotated genomic feature by RNAseq alignments%2C including 2 samples with support for all annotated introns;product=prospero homeobox 2%2C transcript variant X4;transcript_id=XM_017315213.3;matches_ref_protein=True;valid_ORF=True;extra_copy_number=0
CM058252.1	Liftoff	exon	84697272	84699016	.	-	.	ID=exon-XM_017315213.3-5;Parent=rna-XM_017315213.3;Dbxref=GeneID:73422,GenBank:XM_017315213.3,MGI:MGI:1920672;gbkey=mRNA;gene=Prox2;product=prospero homeobox 2%2C transcript variant X4;transcript_id=XM_017315213.3;extra_copy_number=0
CM058252.1	Liftoff	exon	84699372	84699566	.	-	.	ID=exon-XM_017315213.3-4;Parent=rna-XM_017315213.3;Dbxref=GeneID:73422,GenBank:XM_017315213.3,MGI:MGI:1920672;gbkey=mRNA;gene=Prox2;product=prospero homeobox 2%2C transcript variant X4;transcript_id=XM_017315213.3;extra_copy_number=0
CM058252.1	Liftoff	exon	84701103	84701210	.	-	.	ID=exon-XM_017315213.3-3;Parent=rna-XM_017315213.3;Dbxref=GeneID:73422,GenBank:XM_017315213.3,MGI:MGI:1920672;gbkey=mRNA;gene=Prox2;product=prospero homeobox 2%2C transcript variant X4;transcript_id=XM_017315213.3;extra_copy_number=0
CM058252.1	Liftoff	exon	84705597	84707077	.	-	.	ID=exon-XM_017315213.3-2;Parent=rna-XM_017315213.3;Dbxref=GeneID:73422,GenBank:XM_017315213.3,MGI:MGI:1920672;gbkey=mRNA;gene=Prox2;product=prospero homeobox 2%2C transcript variant X4;transcript_id=XM_017315213.3;extra_copy_number=0
CM058252.1	Liftoff	exon	84708524	84708904	.	-	.	ID=exon-XM_017315213.3-1;Parent=rna-XM_017315213.3;Dbxref=GeneID:73422,GenBank:XM_017315213.3,MGI:MGI:1920672;gbkey=mRNA;gene=Prox2;product=prospero homeobox 2%2C transcript variant X4;transcript_id=XM_017315213.3;extra_copy_number=0
CM058252.1	Liftoff	CDS	84698831	84699016	.	-	.	ID=cds-XP_017170702.2;Parent=rna-XM_017315213.3;Dbxref=GeneID:73422,GenBank:XP_017170702.2,MGI:MGI:1920672;Name=XP_017170702.2;gbkey=CDS;gene=Prox2;product=prospero homeobox protein 2 isoform X1;protein_id=XP_017170702.2;extra_copy_number=0
CM058252.1	Liftoff	CDS	84699372	84699566	.	-	.	ID=cds-XP_017170702.2;Parent=rna-XM_017315213.3;Dbxref=GeneID:73422,GenBank:XP_017170702.2,MGI:MGI:1920672;Name=XP_017170702.2;gbkey=CDS;gene=Prox2;product=prospero homeobox protein 2 isoform X1;protein_id=XP_017170702.2;extra_copy_number=0
CM058252.1	Liftoff	CDS	84701103	84701210	.	-	.	ID=cds-XP_017170702.2;Parent=rna-XM_017315213.3;Dbxref=GeneID:73422,GenBank:XP_017170702.2,MGI:MGI:1920672;Name=XP_017170702.2;gbkey=CDS;gene=Prox2;product=prospero homeobox protein 2 isoform X1;protein_id=XP_017170702.2;extra_copy_number=0
CM058252.1	Liftoff	CDS	84705597	84706889	.	-	.	ID=cds-XP_017170702.2;Parent=rna-XM_017315213.3;Dbxref=GeneID:73422,GenBank:XP_017170702.2,MGI:MGI:1920672;Name=XP_017170702.2;gbkey=CDS;gene=Prox2;product=prospero homeobox protein 2 isoform X1;protein_id=XP_017170702.2;extra_copy_number=0
CM058252.1	Liftoff	mRNA	84697272	84711830	.	-	.	ID=rna-XM_030246952.2;Parent=gene-Prox2;Dbxref=GeneID:73422,GenBank:XM_030246952.2,MGI:MGI:1920672;Name=XM_030246952.2;gbkey=mRNA;gene=Prox2;model_evidence=Supporting evidence includes similarity to: 2 mRNAs%2C 1 EST%2C 5 Proteins%2C 32 long SRA reads%2C and 93%25 coverage of the annotated genomic feature by RNAseq alignments%2C including 26 samples with support for all annotated introns;product=prospero homeobox 2%2C transcript variant X2;transcript_id=XM_030246952.2;matches_ref_protein=True;valid_ORF=True;extra_copy_number=0
CM058252.1	Liftoff	exon	84697272	84699016	.	-	.	ID=exon-XM_030246952.2-4;Parent=rna-XM_030246952.2;Dbxref=GeneID:73422,GenBank:XM_030246952.2,MGI:MGI:1920672;gbkey=mRNA;gene=Prox2;product=prospero homeobox 2%2C transcript variant X2;transcript_id=XM_030246952.2;extra_copy_number=0
CM058252.1	Liftoff	exon	84699372	84699566	.	-	.	ID=exon-XM_030246952.2-3;Parent=rna-XM_030246952.2;Dbxref=GeneID:73422,GenBank:XM_030246952.2,MGI:MGI:1920672;gbkey=mRNA;gene=Prox2;product=prospero homeobox 2%2C transcript variant X2;transcript_id=XM_030246952.2;extra_copy_number=0
CM058252.1	Liftoff	exon	84701103	84701210	.	-	.	ID=exon-XM_030246952.2-2;Parent=rna-XM_030246952.2;Dbxref=GeneID:73422,GenBank:XM_030246952.2,MGI:MGI:1920672;gbkey=mRNA;gene=Prox2;product=prospero homeobox 2%2C transcript variant X2;transcript_id=XM_030246952.2;extra_copy_number=0
CM058252.1	Liftoff	exon	84705597	84711830	.	-	.	ID=exon-XM_030246952.2-1;Parent=rna-XM_030246952.2;Dbxref=GeneID:73422,GenBank:XM_030246952.2,MGI:MGI:1920672;gbkey=mRNA;gene=Prox2;product=prospero homeobox 2%2C transcript variant X2;transcript_id=XM_030246952.2;extra_copy_number=0
CM058252.1	Liftoff	CDS	84698831	84699016	.	-	.	ID=cds-XP_030102812.1;Parent=rna-XM_030246952.2;Dbxref=GeneID:73422,GenBank:XP_030102812.1,MGI:MGI:1920672;Name=XP_030102812.1;gbkey=CDS;gene=Prox2;product=prospero homeobox protein 2 isoform X1;protein_id=XP_030102812.1;extra_copy_number=0
CM058252.1	Liftoff	CDS	84699372	84699566	.	-	.	ID=cds-XP_030102812.1;Parent=rna-XM_030246952.2;Dbxref=GeneID:73422,GenBank:XP_030102812.1,MGI:MGI:1920672;Name=XP_030102812.1;gbkey=CDS;gene=Prox2;product=prospero homeobox protein 2 isoform X1;protein_id=XP_030102812.1;extra_copy_number=0
CM058252.1	Liftoff	CDS	84701103	84701210	.	-	.	ID=cds-XP_030102812.1;Parent=rna-XM_030246952.2;Dbxref=GeneID:73422,GenBank:XP_030102812.1,MGI:MGI:1920672;Name=XP_030102812.1;gbkey=CDS;gene=Prox2;product=prospero homeobox protein 2 isoform X1;protein_id=XP_030102812.1;extra_copy_number=0
CM058252.1	Liftoff	CDS	84705597	84706889	.	-	.	ID=cds-XP_030102812.1;Parent=rna-XM_030246952.2;Dbxref=GeneID:73422,GenBank:XP_030102812.1,MGI:MGI:1920672;Name=XP_030102812.1;gbkey=CDS;gene=Prox2;product=prospero homeobox protein 2 isoform X1;protein_id=XP_030102812.1;extra_copy_number=0
CM058252.1	Liftoff	mRNA	84697274	84708542	.	-	.	ID=rna-NM_001361238.1;Parent=gene-Prox2;Dbxref=GeneID:73422,GenBank:NM_001361238.1,MGI:MGI:1920672;Name=NM_001361238.1;gbkey=mRNA;gene=Prox2;product=prospero homeobox 2%2C transcript variant 2;transcript_id=NM_001361238.1;matches_ref_protein=True;valid_ORF=True;extra_copy_number=0
CM058252.1	Liftoff	exon	84697274	84699016	.	-	.	ID=exon-NM_001361238.1-5;Parent=rna-NM_001361238.1;Dbxref=GeneID:73422,GenBank:NM_001361238.1,MGI:MGI:1920672;gbkey=mRNA;gene=Prox2;product=prospero homeobox 2%2C transcript variant 2;transcript_id=NM_001361238.1;extra_copy_number=0
CM058252.1	Liftoff	exon	84699372	84699566	.	-	.	ID=exon-NM_001361238.1-4;Parent=rna-NM_001361238.1;Dbxref=GeneID:73422,GenBank:NM_001361238.1,MGI:MGI:1920672;gbkey=mRNA;gene=Prox2;product=prospero homeobox 2%2C transcript variant 2;transcript_id=NM_001361238.1;extra_copy_number=0
CM058252.1	Liftoff	exon	84701103	84701210	.	-	.	ID=exon-NM_001361238.1-3;Parent=rna-NM_001361238.1;Dbxref=GeneID:73422,GenBank:NM_001361238.1,MGI:MGI:1920672;gbkey=mRNA;gene=Prox2;product=prospero homeobox 2%2C transcript variant 2;transcript_id=NM_001361238.1;extra_copy_number=0
CM058252.1	Liftoff	exon	84705597	84707077	.	-	.	ID=exon-NM_001361238.1-2;Parent=rna-NM_001361238.1;Dbxref=GeneID:73422,GenBank:NM_001361238.1,MGI:MGI:1920672;gbkey=mRNA;gene=Prox2;product=prospero homeobox 2%2C transcript variant 2;transcript_id=NM_001361238.1;extra_copy_number=0
CM058252.1	Liftoff	exon	84708432	84708542	.	-	.	ID=exon-NM_001361238.1-1;Parent=rna-NM_001361238.1;Dbxref=GeneID:73422,GenBank:NM_001361238.1,MGI:MGI:1920672;gbkey=mRNA;gene=Prox2;product=prospero homeobox 2%2C transcript variant 2;transcript_id=NM_001361238.1;extra_copy_number=0
CM058252.1	Liftoff	CDS	84698831	84699016	.	-	.	ID=cds-NP_001348167.1;Parent=rna-NM_001361238.1;Dbxref=CCDS:CCDS36495.1,GeneID:73422,GenBank:NP_001348167.1,MGI:MGI:1920672;Name=NP_001348167.1;gbkey=CDS;gene=Prox2;product=prospero homeobox protein 2;protein_id=NP_001348167.1;extra_copy_number=0
CM058252.1	Liftoff	CDS	84699372	84699566	.	-	.	ID=cds-NP_001348167.1;Parent=rna-NM_001361238.1;Dbxref=CCDS:CCDS36495.1,GeneID:73422,GenBank:NP_001348167.1,MGI:MGI:1920672;Name=NP_001348167.1;gbkey=CDS;gene=Prox2;product=prospero homeobox protein 2;protein_id=NP_001348167.1;extra_copy_number=0
CM058252.1	Liftoff	CDS	84701103	84701210	.	-	.	ID=cds-NP_001348167.1;Parent=rna-NM_001361238.1;Dbxref=CCDS:CCDS36495.1,GeneID:73422,GenBank:NP_001348167.1,MGI:MGI:1920672;Name=NP_001348167.1;gbkey=CDS;gene=Prox2;product=prospero homeobox protein 2;protein_id=NP_001348167.1;extra_copy_number=0
CM058252.1	Liftoff	CDS	84705597	84706889	.	-	.	ID=cds-NP_001348167.1;Parent=rna-NM_001361238.1;Dbxref=CCDS:CCDS36495.1,GeneID:73422,GenBank:NP_001348167.1,MGI:MGI:1920672;Name=NP_001348167.1;gbkey=CDS;gene=Prox2;product=prospero homeobox protein 2;protein_id=NP_001348167.1;extra_copy_number=0
CM058252.1	Liftoff	gene	84722285	84745552	.	+	.	ID=gene-Dlst;Dbxref=GeneID:78920,MGI:MGI:1926170;Name=Dlst;description=dihydrolipoamide S-succinyltransferase (E2 component of 2-oxo-glutarate complex);gbkey=Gene;gene=Dlst;gene_biotype=protein_coding;gene_synonym=1600017E01Rik,4632413C10Rik,4930529O08Rik,DLTS;coverage=1.0;sequence_ID=1.0;valid_ORFs=2;extra_copy_number=0;copy_num_ID=gene-Dlst_0
CM058252.1	Liftoff	mRNA	84722285	84745552	.	+	.	ID=rna-XM_006516392.5;Parent=gene-Dlst;Dbxref=GeneID:78920,GenBank:XM_006516392.5,MGI:MGI:1926170;Name=XM_006516392.5;gbkey=mRNA;gene=Dlst;model_evidence=Supporting evidence includes similarity to: 45 mRNAs%2C 168 ESTs%2C 2 Proteins%2C 1941 long SRA reads%2C and 100%25 coverage of the annotated genomic feature by RNAseq alignments%2C including 55 samples with support for all annotated introns;product=dihydrolipoamide S-succinyltransferase (E2 component of 2-oxo-glutarate complex)%2C transcript variant X1;transcript_id=XM_006516392.5;matches_ref_protein=True;valid_ORF=True;extra_copy_number=0
CM058252.1	Liftoff	exon	84722285	84722421	.	+	.	ID=exon-XM_006516392.5-1;Parent=rna-XM_006516392.5;Dbxref=GeneID:78920,GenBank:XM_006516392.5,MGI:MGI:1926170;gbkey=mRNA;gene=Dlst;product=dihydrolipoamide S-succinyltransferase (E2 component of 2-oxo-glutarate complex)%2C transcript variant X1;transcript_id=XM_006516392.5;extra_copy_number=0
CM058252.1	Liftoff	exon	84722960	84722993	.	+	.	ID=exon-XM_006516392.5-2;Parent=rna-XM_006516392.5;Dbxref=GeneID:78920,GenBank:XM_006516392.5,MGI:MGI:1926170;gbkey=mRNA;gene=Dlst;product=dihydrolipoamide S-succinyltransferase (E2 component of 2-oxo-glutarate complex)%2C transcript variant X1;transcript_id=XM_006516392.5;extra_copy_number=0
CM058252.1	Liftoff	exon	84726735	84726783	.	+	.	ID=exon-XM_006516392.5-3;Parent=rna-XM_006516392.5;Dbxref=GeneID:78920,GenBank:XM_006516392.5,MGI:MGI:1926170;gbkey=mRNA;gene=Dlst;product=dihydrolipoamide S-succinyltransferase (E2 component of 2-oxo-glutarate complex)%2C transcript variant X1;transcript_id=XM_006516392.5;extra_copy_number=0
CM058252.1	Liftoff	exon	84729821	84729876	.	+	.	ID=exon-XM_006516392.5-4;Parent=rna-XM_006516392.5;Dbxref=GeneID:78920,GenBank:XM_006516392.5,MGI:MGI:1926170;gbkey=mRNA;gene=Dlst;product=dihydrolipoamide S-succinyltransferase (E2 component of 2-oxo-glutarate complex)%2C transcript variant X1;transcript_id=XM_006516392.5;extra_copy_number=0
CM058252.1	Liftoff	exon	84729989	84730063	.	+	.	ID=exon-XM_006516392.5-5;Parent=rna-XM_006516392.5;Dbxref=GeneID:78920,GenBank:XM_006516392.5,MGI:MGI:1926170;gbkey=mRNA;gene=Dlst;product=dihydrolipoamide S-succinyltransferase (E2 component of 2-oxo-glutarate complex)%2C transcript variant X1;transcript_id=XM_006516392.5;extra_copy_number=0
CM058252.1	Liftoff	exon	84730244	84730299	.	+	.	ID=exon-XM_006516392.5-6;Parent=rna-XM_006516392.5;Dbxref=GeneID:78920,GenBank:XM_006516392.5,MGI:MGI:1926170;gbkey=mRNA;gene=Dlst;product=dihydrolipoamide S-succinyltransferase (E2 component of 2-oxo-glutarate complex)%2C transcript variant X1;transcript_id=XM_006516392.5;extra_copy_number=0
CM058252.1	Liftoff	exon	84730695	84730803	.	+	.	ID=exon-XM_006516392.5-7;Parent=rna-XM_006516392.5;Dbxref=GeneID:78920,GenBank:XM_006516392.5,MGI:MGI:1926170;gbkey=mRNA;gene=Dlst;product=dihydrolipoamide S-succinyltransferase (E2 component of 2-oxo-glutarate complex)%2C transcript variant X1;transcript_id=XM_006516392.5;extra_copy_number=0
CM058252.1	Liftoff	exon	84733449	84733601	.	+	.	ID=exon-XM_006516392.5-8;Parent=rna-XM_006516392.5;Dbxref=GeneID:78920,GenBank:XM_006516392.5,MGI:MGI:1926170;gbkey=mRNA;gene=Dlst;product=dihydrolipoamide S-succinyltransferase (E2 component of 2-oxo-glutarate complex)%2C transcript variant X1;transcript_id=XM_006516392.5;extra_copy_number=0
CM058252.1	Liftoff	exon	84734242	84734318	.	+	.	ID=exon-XM_006516392.5-9;Parent=rna-XM_006516392.5;Dbxref=GeneID:78920,GenBank:XM_006516392.5,MGI:MGI:1926170;gbkey=mRNA;gene=Dlst;product=dihydrolipoamide S-succinyltransferase (E2 component of 2-oxo-glutarate complex)%2C transcript variant X1;transcript_id=XM_006516392.5;extra_copy_number=0
CM058252.1	Liftoff	exon	84735236	84735333	.	+	.	ID=exon-XM_006516392.5-10;Parent=rna-XM_006516392.5;Dbxref=GeneID:78920,GenBank:XM_006516392.5,MGI:MGI:1926170;gbkey=mRNA;gene=Dlst;product=dihydrolipoamide S-succinyltransferase (E2 component of 2-oxo-glutarate complex)%2C transcript variant X1;transcript_id=XM_006516392.5;extra_copy_number=0
CM058252.1	Liftoff	exon	84739773	84739903	.	+	.	ID=exon-XM_006516392.5-11;Parent=rna-XM_006516392.5;Dbxref=GeneID:78920,GenBank:XM_006516392.5,MGI:MGI:1926170;gbkey=mRNA;gene=Dlst;product=dihydrolipoamide S-succinyltransferase (E2 component of 2-oxo-glutarate complex)%2C transcript variant X1;transcript_id=XM_006516392.5;extra_copy_number=0
CM058252.1	Liftoff	exon	84741253	84741326	.	+	.	ID=exon-XM_006516392.5-12;Parent=rna-XM_006516392.5;Dbxref=GeneID:78920,GenBank:XM_006516392.5,MGI:MGI:1926170;gbkey=mRNA;gene=Dlst;product=dihydrolipoamide S-succinyltransferase (E2 component of 2-oxo-glutarate complex)%2C transcript variant X1;transcript_id=XM_006516392.5;extra_copy_number=0
CM058252.1	Liftoff	exon	84741921	84742004	.	+	.	ID=exon-XM_006516392.5-13;Parent=rna-XM_006516392.5;Dbxref=GeneID:78920,GenBank:XM_006516392.5,MGI:MGI:1926170;gbkey=mRNA;gene=Dlst;product=dihydrolipoamide S-succinyltransferase (E2 component of 2-oxo-glutarate complex)%2C transcript variant X1;transcript_id=XM_006516392.5;extra_copy_number=0
CM058252.1	Liftoff	exon	84742358	84742525	.	+	.	ID=exon-XM_006516392.5-14;Parent=rna-XM_006516392.5;Dbxref=GeneID:78920,GenBank:XM_006516392.5,MGI:MGI:1926170;gbkey=mRNA;gene=Dlst;product=dihydrolipoamide S-succinyltransferase (E2 component of 2-oxo-glutarate complex)%2C transcript variant X1;transcript_id=XM_006516392.5;extra_copy_number=0
CM058252.1	Liftoff	exon	84744080	84745552	.	+	.	ID=exon-XM_006516392.5-15;Parent=rna-XM_006516392.5;Dbxref=GeneID:78920,GenBank:XM_006516392.5,MGI:MGI:1926170;gbkey=mRNA;gene=Dlst;product=dihydrolipoamide S-succinyltransferase (E2 component of 2-oxo-glutarate complex)%2C transcript variant X1;transcript_id=XM_006516392.5;extra_copy_number=0
CM058252.1	Liftoff	CDS	84722359	84722421	.	+	.	ID=cds-XP_006516455.1;Parent=rna-XM_006516392.5;Dbxref=GeneID:78920,GenBank:XP_006516455.1,MGI:MGI:1926170;Name=XP_006516455.1;gbkey=CDS;gene=Dlst;product=dihydrolipoyllysine-residue succinyltransferase component of 2-oxoglutarate dehydrogenase complex%2C mitochondrial isoform X1;protein_id=XP_006516455.1;extra_copy_number=0
CM058252.1	Liftoff	CDS	84722960	84722993	.	+	.	ID=cds-XP_006516455.1;Parent=rna-XM_006516392.5;Dbxref=GeneID:78920,GenBank:XP_006516455.1,MGI:MGI:1926170;Name=XP_006516455.1;gbkey=CDS;gene=Dlst;product=dihydrolipoyllysine-residue succinyltransferase component of 2-oxoglutarate dehydrogenase complex%2C mitochondrial isoform X1;protein_id=XP_006516455.1;extra_copy_number=0
CM058252.1	Liftoff	CDS	84726735	84726783	.	+	.	ID=cds-XP_006516455.1;Parent=rna-XM_006516392.5;Dbxref=GeneID:78920,GenBank:XP_006516455.1,MGI:MGI:1926170;Name=XP_006516455.1;gbkey=CDS;gene=Dlst;product=dihydrolipoyllysine-residue succinyltransferase component of 2-oxoglutarate dehydrogenase complex%2C mitochondrial isoform X1;protein_id=XP_006516455.1;extra_copy_number=0
CM058252.1	Liftoff	CDS	84729821	84729876	.	+	.	ID=cds-XP_006516455.1;Parent=rna-XM_006516392.5;Dbxref=GeneID:78920,GenBank:XP_006516455.1,MGI:MGI:1926170;Name=XP_006516455.1;gbkey=CDS;gene=Dlst;product=dihydrolipoyllysine-residue succinyltransferase component of 2-oxoglutarate dehydrogenase complex%2C mitochondrial isoform X1;protein_id=XP_006516455.1;extra_copy_number=0
CM058252.1	Liftoff	CDS	84729989	84730063	.	+	.	ID=cds-XP_006516455.1;Parent=rna-XM_006516392.5;Dbxref=GeneID:78920,GenBank:XP_006516455.1,MGI:MGI:1926170;Name=XP_006516455.1;gbkey=CDS;gene=Dlst;product=dihydrolipoyllysine-residue succinyltransferase component of 2-oxoglutarate dehydrogenase complex%2C mitochondrial isoform X1;protein_id=XP_006516455.1;extra_copy_number=0
CM058252.1	Liftoff	CDS	84730244	84730299	.	+	.	ID=cds-XP_006516455.1;Parent=rna-XM_006516392.5;Dbxref=GeneID:78920,GenBank:XP_006516455.1,MGI:MGI:1926170;Name=XP_006516455.1;gbkey=CDS;gene=Dlst;product=dihydrolipoyllysine-residue succinyltransferase component of 2-oxoglutarate dehydrogenase complex%2C mitochondrial isoform X1;protein_id=XP_006516455.1;extra_copy_number=0
CM058252.1	Liftoff	CDS	84730695	84730803	.	+	.	ID=cds-XP_006516455.1;Parent=rna-XM_006516392.5;Dbxref=GeneID:78920,GenBank:XP_006516455.1,MGI:MGI:1926170;Name=XP_006516455.1;gbkey=CDS;gene=Dlst;product=dihydrolipoyllysine-residue succinyltransferase component of 2-oxoglutarate dehydrogenase complex%2C mitochondrial isoform X1;protein_id=XP_006516455.1;extra_copy_number=0
CM058252.1	Liftoff	CDS	84733449	84733601	.	+	.	ID=cds-XP_006516455.1;Parent=rna-XM_006516392.5;Dbxref=GeneID:78920,GenBank:XP_006516455.1,MGI:MGI:1926170;Name=XP_006516455.1;gbkey=CDS;gene=Dlst;product=dihydrolipoyllysine-residue succinyltransferase component of 2-oxoglutarate dehydrogenase complex%2C mitochondrial isoform X1;protein_id=XP_006516455.1;extra_copy_number=0
CM058252.1	Liftoff	CDS	84734242	84734318	.	+	.	ID=cds-XP_006516455.1;Parent=rna-XM_006516392.5;Dbxref=GeneID:78920,GenBank:XP_006516455.1,MGI:MGI:1926170;Name=XP_006516455.1;gbkey=CDS;gene=Dlst;product=dihydrolipoyllysine-residue succinyltransferase component of 2-oxoglutarate dehydrogenase complex%2C mitochondrial isoform X1;protein_id=XP_006516455.1;extra_copy_number=0
CM058252.1	Liftoff	CDS	84735236	84735333	.	+	.	ID=cds-XP_006516455.1;Parent=rna-XM_006516392.5;Dbxref=GeneID:78920,GenBank:XP_006516455.1,MGI:MGI:1926170;Name=XP_006516455.1;gbkey=CDS;gene=Dlst;product=dihydrolipoyllysine-residue succinyltransferase component of 2-oxoglutarate dehydrogenase complex%2C mitochondrial isoform X1;protein_id=XP_006516455.1;extra_copy_number=0
CM058252.1	Liftoff	CDS	84739773	84739903	.	+	.	ID=cds-XP_006516455.1;Parent=rna-XM_006516392.5;Dbxref=GeneID:78920,GenBank:XP_006516455.1,MGI:MGI:1926170;Name=XP_006516455.1;gbkey=CDS;gene=Dlst;product=dihydrolipoyllysine-residue succinyltransferase component of 2-oxoglutarate dehydrogenase complex%2C mitochondrial isoform X1;protein_id=XP_006516455.1;extra_copy_number=0
CM058252.1	Liftoff	CDS	84741253	84741326	.	+	.	ID=cds-XP_006516455.1;Parent=rna-XM_006516392.5;Dbxref=GeneID:78920,GenBank:XP_006516455.1,MGI:MGI:1926170;Name=XP_006516455.1;gbkey=CDS;gene=Dlst;product=dihydrolipoyllysine-residue succinyltransferase component of 2-oxoglutarate dehydrogenase complex%2C mitochondrial isoform X1;protein_id=XP_006516455.1;extra_copy_number=0
CM058252.1	Liftoff	CDS	84741921	84742004	.	+	.	ID=cds-XP_006516455.1;Parent=rna-XM_006516392.5;Dbxref=GeneID:78920,GenBank:XP_006516455.1,MGI:MGI:1926170;Name=XP_006516455.1;gbkey=CDS;gene=Dlst;product=dihydrolipoyllysine-residue succinyltransferase component of 2-oxoglutarate dehydrogenase complex%2C mitochondrial isoform X1;protein_id=XP_006516455.1;extra_copy_number=0
CM058252.1	Liftoff	CDS	84742358	84742525	.	+	.	ID=cds-XP_006516455.1;Parent=rna-XM_006516392.5;Dbxref=GeneID:78920,GenBank:XP_006516455.1,MGI:MGI:1926170;Name=XP_006516455.1;gbkey=CDS;gene=Dlst;product=dihydrolipoyllysine-residue succinyltransferase component of 2-oxoglutarate dehydrogenase complex%2C mitochondrial isoform X1;protein_id=XP_006516455.1;extra_copy_number=0
CM058252.1	Liftoff	CDS	84744080	84744214	.	+	.	ID=cds-XP_006516455.1;Parent=rna-XM_006516392.5;Dbxref=GeneID:78920,GenBank:XP_006516455.1,MGI:MGI:1926170;Name=XP_006516455.1;gbkey=CDS;gene=Dlst;product=dihydrolipoyllysine-residue succinyltransferase component of 2-oxoglutarate dehydrogenase complex%2C mitochondrial isoform X1;protein_id=XP_006516455.1;extra_copy_number=0
CM058252.1	Liftoff	mRNA	84722295	84745552	.	+	.	ID=rna-NM_030225.4;Parent=gene-Dlst;Dbxref=GeneID:78920,GenBank:NM_030225.4,MGI:MGI:1926170;Name=NM_030225.4;gbkey=mRNA;gene=Dlst;product=dihydrolipoamide S-succinyltransferase (E2 component of 2-oxo-glutarate complex);tag=RefSeq Select;transcript_id=NM_030225.4;matches_ref_protein=True;valid_ORF=True;extra_copy_number=0
CM058252.1	Liftoff	exon	84722295	84722421	.	+	.	ID=exon-NM_030225.4-1;Parent=rna-NM_030225.4;Dbxref=GeneID:78920,GenBank:NM_030225.4,MGI:MGI:1926170;gbkey=mRNA;gene=Dlst;product=dihydrolipoamide S-succinyltransferase (E2 component of 2-oxo-glutarate complex);tag=RefSeq Select;transcript_id=NM_030225.4;extra_copy_number=0
CM058252.1	Liftoff	exon	84722960	84722993	.	+	.	ID=exon-NM_030225.4-2;Parent=rna-NM_030225.4;Dbxref=GeneID:78920,GenBank:NM_030225.4,MGI:MGI:1926170;gbkey=mRNA;gene=Dlst;product=dihydrolipoamide S-succinyltransferase (E2 component of 2-oxo-glutarate complex);tag=RefSeq Select;transcript_id=NM_030225.4;extra_copy_number=0
CM058252.1	Liftoff	exon	84726735	84726783	.	+	.	ID=exon-NM_030225.4-3;Parent=rna-NM_030225.4;Dbxref=GeneID:78920,GenBank:NM_030225.4,MGI:MGI:1926170;gbkey=mRNA;gene=Dlst;product=dihydrolipoamide S-succinyltransferase (E2 component of 2-oxo-glutarate complex);tag=RefSeq Select;transcript_id=NM_030225.4;extra_copy_number=0
CM058252.1	Liftoff	exon	84729821	84729876	.	+	.	ID=exon-NM_030225.4-4;Parent=rna-NM_030225.4;Dbxref=GeneID:78920,GenBank:NM_030225.4,MGI:MGI:1926170;gbkey=mRNA;gene=Dlst;product=dihydrolipoamide S-succinyltransferase (E2 component of 2-oxo-glutarate complex);tag=RefSeq Select;transcript_id=NM_030225.4;extra_copy_number=0
CM058252.1	Liftoff	exon	84729989	84730063	.	+	.	ID=exon-NM_030225.4-5;Parent=rna-NM_030225.4;Dbxref=GeneID:78920,GenBank:NM_030225.4,MGI:MGI:1926170;gbkey=mRNA;gene=Dlst;product=dihydrolipoamide S-succinyltransferase (E2 component of 2-oxo-glutarate complex);tag=RefSeq Select;transcript_id=NM_030225.4;extra_copy_number=0
CM058252.1	Liftoff	exon	84730244	84730299	.	+	.	ID=exon-NM_030225.4-6;Parent=rna-NM_030225.4;Dbxref=GeneID:78920,GenBank:NM_030225.4,MGI:MGI:1926170;gbkey=mRNA;gene=Dlst;product=dihydrolipoamide S-succinyltransferase (E2 component of 2-oxo-glutarate complex);tag=RefSeq Select;transcript_id=NM_030225.4;extra_copy_number=0
CM058252.1	Liftoff	exon	84730695	84730806	.	+	.	ID=exon-NM_030225.4-7;Parent=rna-NM_030225.4;Dbxref=GeneID:78920,GenBank:NM_030225.4,MGI:MGI:1926170;gbkey=mRNA;gene=Dlst;product=dihydrolipoamide S-succinyltransferase (E2 component of 2-oxo-glutarate complex);tag=RefSeq Select;transcript_id=NM_030225.4;extra_copy_number=0
CM058252.1	Liftoff	exon	84733449	84733601	.	+	.	ID=exon-NM_030225.4-8;Parent=rna-NM_030225.4;Dbxref=GeneID:78920,GenBank:NM_030225.4,MGI:MGI:1926170;gbkey=mRNA;gene=Dlst;product=dihydrolipoamide S-succinyltransferase (E2 component of 2-oxo-glutarate complex);tag=RefSeq Select;transcript_id=NM_030225.4;extra_copy_number=0
CM058252.1	Liftoff	exon	84734242	84734318	.	+	.	ID=exon-NM_030225.4-9;Parent=rna-NM_030225.4;Dbxref=GeneID:78920,GenBank:NM_030225.4,MGI:MGI:1926170;gbkey=mRNA;gene=Dlst;product=dihydrolipoamide S-succinyltransferase (E2 component of 2-oxo-glutarate complex);tag=RefSeq Select;transcript_id=NM_030225.4;extra_copy_number=0
CM058252.1	Liftoff	exon	84735236	84735333	.	+	.	ID=exon-NM_030225.4-10;Parent=rna-NM_030225.4;Dbxref=GeneID:78920,GenBank:NM_030225.4,MGI:MGI:1926170;gbkey=mRNA;gene=Dlst;product=dihydrolipoamide S-succinyltransferase (E2 component of 2-oxo-glutarate complex);tag=RefSeq Select;transcript_id=NM_030225.4;extra_copy_number=0
CM058252.1	Liftoff	exon	84739773	84739903	.	+	.	ID=exon-NM_030225.4-11;Parent=rna-NM_030225.4;Dbxref=GeneID:78920,GenBank:NM_030225.4,MGI:MGI:1926170;gbkey=mRNA;gene=Dlst;product=dihydrolipoamide S-succinyltransferase (E2 component of 2-oxo-glutarate complex);tag=RefSeq Select;transcript_id=NM_030225.4;extra_copy_number=0
CM058252.1	Liftoff	exon	84741253	84741326	.	+	.	ID=exon-NM_030225.4-12;Parent=rna-NM_030225.4;Dbxref=GeneID:78920,GenBank:NM_030225.4,MGI:MGI:1926170;gbkey=mRNA;gene=Dlst;product=dihydrolipoamide S-succinyltransferase (E2 component of 2-oxo-glutarate complex);tag=RefSeq Select;transcript_id=NM_030225.4;extra_copy_number=0
CM058252.1	Liftoff	exon	84741921	84742004	.	+	.	ID=exon-NM_030225.4-13;Parent=rna-NM_030225.4;Dbxref=GeneID:78920,GenBank:NM_030225.4,MGI:MGI:1926170;gbkey=mRNA;gene=Dlst;product=dihydrolipoamide S-succinyltransferase (E2 component of 2-oxo-glutarate complex);tag=RefSeq Select;transcript_id=NM_030225.4;extra_copy_number=0
CM058252.1	Liftoff	exon	84742358	84742525	.	+	.	ID=exon-NM_030225.4-14;Parent=rna-NM_030225.4;Dbxref=GeneID:78920,GenBank:NM_030225.4,MGI:MGI:1926170;gbkey=mRNA;gene=Dlst;product=dihydrolipoamide S-succinyltransferase (E2 component of 2-oxo-glutarate complex);tag=RefSeq Select;transcript_id=NM_030225.4;extra_copy_number=0
CM058252.1	Liftoff	exon	84744080	84745552	.	+	.	ID=exon-NM_030225.4-15;Parent=rna-NM_030225.4;Dbxref=GeneID:78920,GenBank:NM_030225.4,MGI:MGI:1926170;gbkey=mRNA;gene=Dlst;product=dihydrolipoamide S-succinyltransferase (E2 component of 2-oxo-glutarate complex);tag=RefSeq Select;transcript_id=NM_030225.4;extra_copy_number=0
CM058252.1	Liftoff	CDS	84722359	84722421	.	+	.	ID=cds-NP_084501.1;Parent=rna-NM_030225.4;Dbxref=CCDS:CCDS26052.1,GeneID:78920,GenBank:NP_084501.1,MGI:MGI:1926170;Name=NP_084501.1;gbkey=CDS;gene=Dlst;product=dihydrolipoyllysine-residue succinyltransferase component of 2-oxoglutarate dehydrogenase complex%2C mitochondrial;protein_id=NP_084501.1;tag=RefSeq Select;extra_copy_number=0
CM058252.1	Liftoff	CDS	84722960	84722993	.	+	.	ID=cds-NP_084501.1;Parent=rna-NM_030225.4;Dbxref=CCDS:CCDS26052.1,GeneID:78920,GenBank:NP_084501.1,MGI:MGI:1926170;Name=NP_084501.1;gbkey=CDS;gene=Dlst;product=dihydrolipoyllysine-residue succinyltransferase component of 2-oxoglutarate dehydrogenase complex%2C mitochondrial;protein_id=NP_084501.1;tag=RefSeq Select;extra_copy_number=0
CM058252.1	Liftoff	CDS	84726735	84726783	.	+	.	ID=cds-NP_084501.1;Parent=rna-NM_030225.4;Dbxref=CCDS:CCDS26052.1,GeneID:78920,GenBank:NP_084501.1,MGI:MGI:1926170;Name=NP_084501.1;gbkey=CDS;gene=Dlst;product=dihydrolipoyllysine-residue succinyltransferase component of 2-oxoglutarate dehydrogenase complex%2C mitochondrial;protein_id=NP_084501.1;tag=RefSeq Select;extra_copy_number=0
CM058252.1	Liftoff	CDS	84729821	84729876	.	+	.	ID=cds-NP_084501.1;Parent=rna-NM_030225.4;Dbxref=CCDS:CCDS26052.1,GeneID:78920,GenBank:NP_084501.1,MGI:MGI:1926170;Name=NP_084501.1;gbkey=CDS;gene=Dlst;product=dihydrolipoyllysine-residue succinyltransferase component of 2-oxoglutarate dehydrogenase complex%2C mitochondrial;protein_id=NP_084501.1;tag=RefSeq Select;extra_copy_number=0
CM058252.1	Liftoff	CDS	84729989	84730063	.	+	.	ID=cds-NP_084501.1;Parent=rna-NM_030225.4;Dbxref=CCDS:CCDS26052.1,GeneID:78920,GenBank:NP_084501.1,MGI:MGI:1926170;Name=NP_084501.1;gbkey=CDS;gene=Dlst;product=dihydrolipoyllysine-residue succinyltransferase component of 2-oxoglutarate dehydrogenase complex%2C mitochondrial;protein_id=NP_084501.1;tag=RefSeq Select;extra_copy_number=0
CM058252.1	Liftoff	CDS	84730244	84730299	.	+	.	ID=cds-NP_084501.1;Parent=rna-NM_030225.4;Dbxref=CCDS:CCDS26052.1,GeneID:78920,GenBank:NP_084501.1,MGI:MGI:1926170;Name=NP_084501.1;gbkey=CDS;gene=Dlst;product=dihydrolipoyllysine-residue succinyltransferase component of 2-oxoglutarate dehydrogenase complex%2C mitochondrial;protein_id=NP_084501.1;tag=RefSeq Select;extra_copy_number=0
CM058252.1	Liftoff	CDS	84730695	84730806	.	+	.	ID=cds-NP_084501.1;Parent=rna-NM_030225.4;Dbxref=CCDS:CCDS26052.1,GeneID:78920,GenBank:NP_084501.1,MGI:MGI:1926170;Name=NP_084501.1;gbkey=CDS;gene=Dlst;product=dihydrolipoyllysine-residue succinyltransferase component of 2-oxoglutarate dehydrogenase complex%2C mitochondrial;protein_id=NP_084501.1;tag=RefSeq Select;extra_copy_number=0
CM058252.1	Liftoff	CDS	84733449	84733601	.	+	.	ID=cds-NP_084501.1;Parent=rna-NM_030225.4;Dbxref=CCDS:CCDS26052.1,GeneID:78920,GenBank:NP_084501.1,MGI:MGI:1926170;Name=NP_084501.1;gbkey=CDS;gene=Dlst;product=dihydrolipoyllysine-residue succinyltransferase component of 2-oxoglutarate dehydrogenase complex%2C mitochondrial;protein_id=NP_084501.1;tag=RefSeq Select;extra_copy_number=0
CM058252.1	Liftoff	CDS	84734242	84734318	.	+	.	ID=cds-NP_084501.1;Parent=rna-NM_030225.4;Dbxref=CCDS:CCDS26052.1,GeneID:78920,GenBank:NP_084501.1,MGI:MGI:1926170;Name=NP_084501.1;gbkey=CDS;gene=Dlst;product=dihydrolipoyllysine-residue succinyltransferase component of 2-oxoglutarate dehydrogenase complex%2C mitochondrial;protein_id=NP_084501.1;tag=RefSeq Select;extra_copy_number=0
CM058252.1	Liftoff	CDS	84735236	84735333	.	+	.	ID=cds-NP_084501.1;Parent=rna-NM_030225.4;Dbxref=CCDS:CCDS26052.1,GeneID:78920,GenBank:NP_084501.1,MGI:MGI:1926170;Name=NP_084501.1;gbkey=CDS;gene=Dlst;product=dihydrolipoyllysine-residue succinyltransferase component of 2-oxoglutarate dehydrogenase complex%2C mitochondrial;protein_id=NP_084501.1;tag=RefSeq Select;extra_copy_number=0
CM058252.1	Liftoff	CDS	84739773	84739903	.	+	.	ID=cds-NP_084501.1;Parent=rna-NM_030225.4;Dbxref=CCDS:CCDS26052.1,GeneID:78920,GenBank:NP_084501.1,MGI:MGI:1926170;Name=NP_084501.1;gbkey=CDS;gene=Dlst;product=dihydrolipoyllysine-residue succinyltransferase component of 2-oxoglutarate dehydrogenase complex%2C mitochondrial;protein_id=NP_084501.1;tag=RefSeq Select;extra_copy_number=0
CM058252.1	Liftoff	CDS	84741253	84741326	.	+	.	ID=cds-NP_084501.1;Parent=rna-NM_030225.4;Dbxref=CCDS:CCDS26052.1,GeneID:78920,GenBank:NP_084501.1,MGI:MGI:1926170;Name=NP_084501.1;gbkey=CDS;gene=Dlst;product=dihydrolipoyllysine-residue succinyltransferase component of 2-oxoglutarate dehydrogenase complex%2C mitochondrial;protein_id=NP_084501.1;tag=RefSeq Select;extra_copy_number=0
CM058252.1	Liftoff	CDS	84741921	84742004	.	+	.	ID=cds-NP_084501.1;Parent=rna-NM_030225.4;Dbxref=CCDS:CCDS26052.1,GeneID:78920,GenBank:NP_084501.1,MGI:MGI:1926170;Name=NP_084501.1;gbkey=CDS;gene=Dlst;product=dihydrolipoyllysine-residue succinyltransferase component of 2-oxoglutarate dehydrogenase complex%2C mitochondrial;protein_id=NP_084501.1;tag=RefSeq Select;extra_copy_number=0
CM058252.1	Liftoff	CDS	84742358	84742525	.	+	.	ID=cds-NP_084501.1;Parent=rna-NM_030225.4;Dbxref=CCDS:CCDS26052.1,GeneID:78920,GenBank:NP_084501.1,MGI:MGI:1926170;Name=NP_084501.1;gbkey=CDS;gene=Dlst;product=dihydrolipoyllysine-residue succinyltransferase component of 2-oxoglutarate dehydrogenase complex%2C mitochondrial;protein_id=NP_084501.1;tag=RefSeq Select;extra_copy_number=0
CM058252.1	Liftoff	CDS	84744080	84744214	.	+	.	ID=cds-NP_084501.1;Parent=rna-NM_030225.4;Dbxref=CCDS:CCDS26052.1,GeneID:78920,GenBank:NP_084501.1,MGI:MGI:1926170;Name=NP_084501.1;gbkey=CDS;gene=Dlst;product=dihydrolipoyllysine-residue succinyltransferase component of 2-oxoglutarate dehydrogenase complex%2C mitochondrial;protein_id=NP_084501.1;tag=RefSeq Select;extra_copy_number=0
CM058252.1	Liftoff	match	84734514	84734901	.	+	.	ID=40de3984-e601-4219-b187-c1b4cbdf41c6;Target=NG_152611.1 1 388 +;assembly_bases_aln=388;assembly_bases_seq=388;bit_score=723.127;blast_aligner=1;blast_score=388;common_component=0;e_value=0;filter_score=0;for_remapping=2;gap_count=0;hsp_percent_coverage=100;matchable_bases=388;matched_bases=388;num_ident=388;num_mismatch=0;pct_coverage=100;pct_coverage_hiqual=100;pct_identity_gap=100;pct_identity_gapopen_only=100;pct_identity_ungap=100;rank=1;weighted_identity=1;coverage=1.0;sequence_ID=1.0;extra_copy_number=0;copy_num_ID=40de3984-e601-4219-b187-c1b4cbdf41c6_0
CM058252.1	Liftoff	enhancer	84734614	84734801	.	.	.	ID=id-GeneID:128926974;Dbxref=GeneID:128926974;Note=cis-regulatory module chr12:86464102-86464289 (MGSCv37/mm9 assembly coordinates);experiment=EXISTENCE:reporter gene assay evidence [ECO:0000049][PMID:25872643];function=activates a minimal SCP1 promoter by CapStarr-seq with weak activity in NIH3T3 fibroblasts {active_cell/tissue: NIH3T3};gbkey=regulatory;regulatory_class=enhancer;coverage=1.0;sequence_ID=1.0;extra_copy_number=0;copy_num_ID=id-GeneID:128926974_0
CM058252.1	Liftoff	biological_region	84734614	84734801	.	+	.	ID=id-GeneID:128926974-2;Dbxref=GeneID:128926974;Name=biological region;gbkey=Region;standard_name=CapStarr-seq enhancer MGSCv37_chr12:86464102-86464289;coverage=1.0;sequence_ID=1.0;extra_copy_number=0;copy_num_ID=id-GeneID:128926974-2_0
CM058252.1	Liftoff	gene	84746710	84762734	.	-	.	ID=gene-Rps6kl1;Dbxref=GeneID:238323,MGI:MGI:2443413;Name=Rps6kl1;description=ribosomal protein S6 kinase-like 1;gbkey=Gene;gene=Rps6kl1;gene_biotype=protein_coding;gene_synonym=A830084F09Rik;coverage=1.0;sequence_ID=1.0;valid_ORFs=8;extra_copy_number=0;copy_num_ID=gene-Rps6kl1_0
CM058252.1	Liftoff	mRNA	84746710	84762720	.	-	.	ID=rna-NM_001364315.1;Parent=gene-Rps6kl1;Dbxref=GeneID:238323,GenBank:NM_001364315.1,MGI:MGI:2443413;Name=NM_001364315.1;gbkey=mRNA;gene=Rps6kl1;product=ribosomal protein S6 kinase-like 1%2C transcript variant 1;transcript_id=NM_001364315.1;matches_ref_protein=True;valid_ORF=True;extra_copy_number=0
CM058252.1	Liftoff	exon	84746710	84747944	.	-	.	ID=exon-NM_001364315.1-11;Parent=rna-NM_001364315.1;Dbxref=GeneID:238323,GenBank:NM_001364315.1,MGI:MGI:2443413;gbkey=mRNA;gene=Rps6kl1;product=ribosomal protein S6 kinase-like 1%2C transcript variant 1;transcript_id=NM_001364315.1;extra_copy_number=0
CM058252.1	Liftoff	exon	84748207	84748302	.	-	.	ID=exon-NM_001364315.1-10;Parent=rna-NM_001364315.1;Dbxref=GeneID:238323,GenBank:NM_001364315.1,MGI:MGI:2443413;gbkey=mRNA;gene=Rps6kl1;product=ribosomal protein S6 kinase-like 1%2C transcript variant 1;transcript_id=NM_001364315.1;extra_copy_number=0
CM058252.1	Liftoff	exon	84749892	84749974	.	-	.	ID=exon-NM_001364315.1-9;Parent=rna-NM_001364315.1;Dbxref=GeneID:238323,GenBank:NM_001364315.1,MGI:MGI:2443413;gbkey=mRNA;gene=Rps6kl1;product=ribosomal protein S6 kinase-like 1%2C transcript variant 1;transcript_id=NM_001364315.1;extra_copy_number=0
CM058252.1	Liftoff	exon	84750114	84750206	.	-	.	ID=exon-NM_001364315.1-8;Parent=rna-NM_001364315.1;Dbxref=GeneID:238323,GenBank:NM_001364315.1,MGI:MGI:2443413;gbkey=mRNA;gene=Rps6kl1;product=ribosomal protein S6 kinase-like 1%2C transcript variant 1;transcript_id=NM_001364315.1;extra_copy_number=0
CM058252.1	Liftoff	exon	84750539	84751129	.	-	.	ID=exon-NM_001364315.1-7;Parent=rna-NM_001364315.1;Dbxref=GeneID:238323,GenBank:NM_001364315.1,MGI:MGI:2443413;gbkey=mRNA;gene=Rps6kl1;product=ribosomal protein S6 kinase-like 1%2C transcript variant 1;transcript_id=NM_001364315.1;extra_copy_number=0
CM058252.1	Liftoff	exon	84751805	84751937	.	-	.	ID=exon-NM_001364315.1-6;Parent=rna-NM_001364315.1;Dbxref=GeneID:238323,GenBank:NM_001364315.1,MGI:MGI:2443413;gbkey=mRNA;gene=Rps6kl1;product=ribosomal protein S6 kinase-like 1%2C transcript variant 1;transcript_id=NM_001364315.1;extra_copy_number=0
CM058252.1	Liftoff	exon	84752290	84752337	.	-	.	ID=exon-NM_001364315.1-5;Parent=rna-NM_001364315.1;Dbxref=GeneID:238323,GenBank:NM_001364315.1,MGI:MGI:2443413;gbkey=mRNA;gene=Rps6kl1;product=ribosomal protein S6 kinase-like 1%2C transcript variant 1;transcript_id=NM_001364315.1;extra_copy_number=0
CM058252.1	Liftoff	exon	84758319	84758411	.	-	.	ID=exon-NM_001364315.1-4;Parent=rna-NM_001364315.1;Dbxref=GeneID:238323,GenBank:NM_001364315.1,MGI:MGI:2443413;gbkey=mRNA;gene=Rps6kl1;product=ribosomal protein S6 kinase-like 1%2C transcript variant 1;transcript_id=NM_001364315.1;extra_copy_number=0
CM058252.1	Liftoff	exon	84759202	84759326	.	-	.	ID=exon-NM_001364315.1-3;Parent=rna-NM_001364315.1;Dbxref=GeneID:238323,GenBank:NM_001364315.1,MGI:MGI:2443413;gbkey=mRNA;gene=Rps6kl1;product=ribosomal protein S6 kinase-like 1%2C transcript variant 1;transcript_id=NM_001364315.1;extra_copy_number=0
CM058252.1	Liftoff	exon	84761080	84761364	.	-	.	ID=exon-NM_001364315.1-2;Parent=rna-NM_001364315.1;Dbxref=GeneID:238323,GenBank:NM_001364315.1,MGI:MGI:2443413;gbkey=mRNA;gene=Rps6kl1;product=ribosomal protein S6 kinase-like 1%2C transcript variant 1;transcript_id=NM_001364315.1;extra_copy_number=0
CM058252.1	Liftoff	exon	84762619	84762720	.	-	.	ID=exon-NM_001364315.1-1;Parent=rna-NM_001364315.1;Dbxref=GeneID:238323,GenBank:NM_001364315.1,MGI:MGI:2443413;gbkey=mRNA;gene=Rps6kl1;product=ribosomal protein S6 kinase-like 1%2C transcript variant 1;transcript_id=NM_001364315.1;extra_copy_number=0
CM058252.1	Liftoff	CDS	84747834	84747944	.	-	.	ID=cds-NP_001351244.1;Parent=rna-NM_001364315.1;Dbxref=GeneID:238323,GenBank:NP_001351244.1,MGI:MGI:2443413;Name=NP_001351244.1;Note=isoform 1 is encoded by transcript variant 1;gbkey=CDS;gene=Rps6kl1;product=ribosomal protein S6 kinase-like 1 isoform 1;protein_id=NP_001351244.1;extra_copy_number=0
CM058252.1	Liftoff	CDS	84748207	84748302	.	-	.	ID=cds-NP_001351244.1;Parent=rna-NM_001364315.1;Dbxref=GeneID:238323,GenBank:NP_001351244.1,MGI:MGI:2443413;Name=NP_001351244.1;Note=isoform 1 is encoded by transcript variant 1;gbkey=CDS;gene=Rps6kl1;product=ribosomal protein S6 kinase-like 1 isoform 1;protein_id=NP_001351244.1;extra_copy_number=0
CM058252.1	Liftoff	CDS	84749892	84749974	.	-	.	ID=cds-NP_001351244.1;Parent=rna-NM_001364315.1;Dbxref=GeneID:238323,GenBank:NP_001351244.1,MGI:MGI:2443413;Name=NP_001351244.1;Note=isoform 1 is encoded by transcript variant 1;gbkey=CDS;gene=Rps6kl1;product=ribosomal protein S6 kinase-like 1 isoform 1;protein_id=NP_001351244.1;extra_copy_number=0
CM058252.1	Liftoff	CDS	84750114	84750206	.	-	.	ID=cds-NP_001351244.1;Parent=rna-NM_001364315.1;Dbxref=GeneID:238323,GenBank:NP_001351244.1,MGI:MGI:2443413;Name=NP_001351244.1;Note=isoform 1 is encoded by transcript variant 1;gbkey=CDS;gene=Rps6kl1;product=ribosomal protein S6 kinase-like 1 isoform 1;protein_id=NP_001351244.1;extra_copy_number=0
CM058252.1	Liftoff	CDS	84750539	84751129	.	-	.	ID=cds-NP_001351244.1;Parent=rna-NM_001364315.1;Dbxref=GeneID:238323,GenBank:NP_001351244.1,MGI:MGI:2443413;Name=NP_001351244.1;Note=isoform 1 is encoded by transcript variant 1;gbkey=CDS;gene=Rps6kl1;product=ribosomal protein S6 kinase-like 1 isoform 1;protein_id=NP_001351244.1;extra_copy_number=0
CM058252.1	Liftoff	CDS	84751805	84751937	.	-	.	ID=cds-NP_001351244.1;Parent=rna-NM_001364315.1;Dbxref=GeneID:238323,GenBank:NP_001351244.1,MGI:MGI:2443413;Name=NP_001351244.1;Note=isoform 1 is encoded by transcript variant 1;gbkey=CDS;gene=Rps6kl1;product=ribosomal protein S6 kinase-like 1 isoform 1;protein_id=NP_001351244.1;extra_copy_number=0
CM058252.1	Liftoff	CDS	84752290	84752337	.	-	.	ID=cds-NP_001351244.1;Parent=rna-NM_001364315.1;Dbxref=GeneID:238323,GenBank:NP_001351244.1,MGI:MGI:2443413;Name=NP_001351244.1;Note=isoform 1 is encoded by transcript variant 1;gbkey=CDS;gene=Rps6kl1;product=ribosomal protein S6 kinase-like 1 isoform 1;protein_id=NP_001351244.1;extra_copy_number=0
CM058252.1	Liftoff	CDS	84758319	84758411	.	-	.	ID=cds-NP_001351244.1;Parent=rna-NM_001364315.1;Dbxref=GeneID:238323,GenBank:NP_001351244.1,MGI:MGI:2443413;Name=NP_001351244.1;Note=isoform 1 is encoded by transcript variant 1;gbkey=CDS;gene=Rps6kl1;product=ribosomal protein S6 kinase-like 1 isoform 1;protein_id=NP_001351244.1;extra_copy_number=0
CM058252.1	Liftoff	CDS	84759202	84759326	.	-	.	ID=cds-NP_001351244.1;Parent=rna-NM_001364315.1;Dbxref=GeneID:238323,GenBank:NP_001351244.1,MGI:MGI:2443413;Name=NP_001351244.1;Note=isoform 1 is encoded by transcript variant 1;gbkey=CDS;gene=Rps6kl1;product=ribosomal protein S6 kinase-like 1 isoform 1;protein_id=NP_001351244.1;extra_copy_number=0
CM058252.1	Liftoff	CDS	84761080	84761344	.	-	.	ID=cds-NP_001351244.1;Parent=rna-NM_001364315.1;Dbxref=GeneID:238323,GenBank:NP_001351244.1,MGI:MGI:2443413;Name=NP_001351244.1;Note=isoform 1 is encoded by transcript variant 1;gbkey=CDS;gene=Rps6kl1;product=ribosomal protein S6 kinase-like 1 isoform 1;protein_id=NP_001351244.1;extra_copy_number=0
CM058252.1	Liftoff	mRNA	84746710	84762720	.	-	.	ID=rna-NM_001364316.1;Parent=gene-Rps6kl1;Dbxref=GeneID:238323,GenBank:NM_001364316.1,MGI:MGI:2443413;Name=NM_001364316.1;gbkey=mRNA;gene=Rps6kl1;product=ribosomal protein S6 kinase-like 1%2C transcript variant 3;transcript_id=NM_001364316.1;matches_ref_protein=True;valid_ORF=True;extra_copy_number=0
CM058252.1	Liftoff	exon	84746710	84747944	.	-	.	ID=exon-NM_001364316.1-11;Parent=rna-NM_001364316.1;Dbxref=GeneID:238323,GenBank:NM_001364316.1,MGI:MGI:2443413;gbkey=mRNA;gene=Rps6kl1;product=ribosomal protein S6 kinase-like 1%2C transcript variant 3;transcript_id=NM_001364316.1;extra_copy_number=0
CM058252.1	Liftoff	exon	84748207	84748302	.	-	.	ID=exon-NM_001364316.1-10;Parent=rna-NM_001364316.1;Dbxref=GeneID:238323,GenBank:NM_001364316.1,MGI:MGI:2443413;gbkey=mRNA;gene=Rps6kl1;product=ribosomal protein S6 kinase-like 1%2C transcript variant 3;transcript_id=NM_001364316.1;extra_copy_number=0
CM058252.1	Liftoff	exon	84749892	84749974	.	-	.	ID=exon-NM_001364316.1-9;Parent=rna-NM_001364316.1;Dbxref=GeneID:238323,GenBank:NM_001364316.1,MGI:MGI:2443413;gbkey=mRNA;gene=Rps6kl1;product=ribosomal protein S6 kinase-like 1%2C transcript variant 3;transcript_id=NM_001364316.1;extra_copy_number=0
CM058252.1	Liftoff	exon	84750114	84750206	.	-	.	ID=exon-NM_001364316.1-8;Parent=rna-NM_001364316.1;Dbxref=GeneID:238323,GenBank:NM_001364316.1,MGI:MGI:2443413;gbkey=mRNA;gene=Rps6kl1;product=ribosomal protein S6 kinase-like 1%2C transcript variant 3;transcript_id=NM_001364316.1;extra_copy_number=0
CM058252.1	Liftoff	exon	84750539	84751129	.	-	.	ID=exon-NM_001364316.1-7;Parent=rna-NM_001364316.1;Dbxref=GeneID:238323,GenBank:NM_001364316.1,MGI:MGI:2443413;gbkey=mRNA;gene=Rps6kl1;product=ribosomal protein S6 kinase-like 1%2C transcript variant 3;transcript_id=NM_001364316.1;extra_copy_number=0
CM058252.1	Liftoff	exon	84751805	84751937	.	-	.	ID=exon-NM_001364316.1-6;Parent=rna-NM_001364316.1;Dbxref=GeneID:238323,GenBank:NM_001364316.1,MGI:MGI:2443413;gbkey=mRNA;gene=Rps6kl1;product=ribosomal protein S6 kinase-like 1%2C transcript variant 3;transcript_id=NM_001364316.1;extra_copy_number=0
CM058252.1	Liftoff	exon	84752290	84752337	.	-	.	ID=exon-NM_001364316.1-5;Parent=rna-NM_001364316.1;Dbxref=GeneID:238323,GenBank:NM_001364316.1,MGI:MGI:2443413;gbkey=mRNA;gene=Rps6kl1;product=ribosomal protein S6 kinase-like 1%2C transcript variant 3;transcript_id=NM_001364316.1;extra_copy_number=0
CM058252.1	Liftoff	exon	84758319	84758411	.	-	.	ID=exon-NM_001364316.1-4;Parent=rna-NM_001364316.1;Dbxref=GeneID:238323,GenBank:NM_001364316.1,MGI:MGI:2443413;gbkey=mRNA;gene=Rps6kl1;product=ribosomal protein S6 kinase-like 1%2C transcript variant 3;transcript_id=NM_001364316.1;extra_copy_number=0
CM058252.1	Liftoff	exon	84759202	84759326	.	-	.	ID=exon-NM_001364316.1-3;Parent=rna-NM_001364316.1;Dbxref=GeneID:238323,GenBank:NM_001364316.1,MGI:MGI:2443413;gbkey=mRNA;gene=Rps6kl1;product=ribosomal protein S6 kinase-like 1%2C transcript variant 3;transcript_id=NM_001364316.1;extra_copy_number=0
CM058252.1	Liftoff	exon	84761110	84761364	.	-	.	ID=exon-NM_001364316.1-2;Parent=rna-NM_001364316.1;Dbxref=GeneID:238323,GenBank:NM_001364316.1,MGI:MGI:2443413;gbkey=mRNA;gene=Rps6kl1;product=ribosomal protein S6 kinase-like 1%2C transcript variant 3;transcript_id=NM_001364316.1;extra_copy_number=0
CM058252.1	Liftoff	exon	84762619	84762720	.	-	.	ID=exon-NM_001364316.1-1;Parent=rna-NM_001364316.1;Dbxref=GeneID:238323,GenBank:NM_001364316.1,MGI:MGI:2443413;gbkey=mRNA;gene=Rps6kl1;product=ribosomal protein S6 kinase-like 1%2C transcript variant 3;transcript_id=NM_001364316.1;extra_copy_number=0
CM058252.1	Liftoff	CDS	84747834	84747944	.	-	.	ID=cds-NP_001351245.1;Parent=rna-NM_001364316.1;Dbxref=GeneID:238323,GenBank:NP_001351245.1,MGI:MGI:2443413;Name=NP_001351245.1;Note=isoform 3 is encoded by transcript variant 3;gbkey=CDS;gene=Rps6kl1;product=ribosomal protein S6 kinase-like 1 isoform 3;protein_id=NP_001351245.1;extra_copy_number=0
CM058252.1	Liftoff	CDS	84748207	84748302	.	-	.	ID=cds-NP_001351245.1;Parent=rna-NM_001364316.1;Dbxref=GeneID:238323,GenBank:NP_001351245.1,MGI:MGI:2443413;Name=NP_001351245.1;Note=isoform 3 is encoded by transcript variant 3;gbkey=CDS;gene=Rps6kl1;product=ribosomal protein S6 kinase-like 1 isoform 3;protein_id=NP_001351245.1;extra_copy_number=0
CM058252.1	Liftoff	CDS	84749892	84749974	.	-	.	ID=cds-NP_001351245.1;Parent=rna-NM_001364316.1;Dbxref=GeneID:238323,GenBank:NP_001351245.1,MGI:MGI:2443413;Name=NP_001351245.1;Note=isoform 3 is encoded by transcript variant 3;gbkey=CDS;gene=Rps6kl1;product=ribosomal protein S6 kinase-like 1 isoform 3;protein_id=NP_001351245.1;extra_copy_number=0
CM058252.1	Liftoff	CDS	84750114	84750206	.	-	.	ID=cds-NP_001351245.1;Parent=rna-NM_001364316.1;Dbxref=GeneID:238323,GenBank:NP_001351245.1,MGI:MGI:2443413;Name=NP_001351245.1;Note=isoform 3 is encoded by transcript variant 3;gbkey=CDS;gene=Rps6kl1;product=ribosomal protein S6 kinase-like 1 isoform 3;protein_id=NP_001351245.1;extra_copy_number=0
CM058252.1	Liftoff	CDS	84750539	84751129	.	-	.	ID=cds-NP_001351245.1;Parent=rna-NM_001364316.1;Dbxref=GeneID:238323,GenBank:NP_001351245.1,MGI:MGI:2443413;Name=NP_001351245.1;Note=isoform 3 is encoded by transcript variant 3;gbkey=CDS;gene=Rps6kl1;product=ribosomal protein S6 kinase-like 1 isoform 3;protein_id=NP_001351245.1;extra_copy_number=0
CM058252.1	Liftoff	CDS	84751805	84751937	.	-	.	ID=cds-NP_001351245.1;Parent=rna-NM_001364316.1;Dbxref=GeneID:238323,GenBank:NP_001351245.1,MGI:MGI:2443413;Name=NP_001351245.1;Note=isoform 3 is encoded by transcript variant 3;gbkey=CDS;gene=Rps6kl1;product=ribosomal protein S6 kinase-like 1 isoform 3;protein_id=NP_001351245.1;extra_copy_number=0
CM058252.1	Liftoff	CDS	84752290	84752337	.	-	.	ID=cds-NP_001351245.1;Parent=rna-NM_001364316.1;Dbxref=GeneID:238323,GenBank:NP_001351245.1,MGI:MGI:2443413;Name=NP_001351245.1;Note=isoform 3 is encoded by transcript variant 3;gbkey=CDS;gene=Rps6kl1;product=ribosomal protein S6 kinase-like 1 isoform 3;protein_id=NP_001351245.1;extra_copy_number=0
CM058252.1	Liftoff	CDS	84758319	84758411	.	-	.	ID=cds-NP_001351245.1;Parent=rna-NM_001364316.1;Dbxref=GeneID:238323,GenBank:NP_001351245.1,MGI:MGI:2443413;Name=NP_001351245.1;Note=isoform 3 is encoded by transcript variant 3;gbkey=CDS;gene=Rps6kl1;product=ribosomal protein S6 kinase-like 1 isoform 3;protein_id=NP_001351245.1;extra_copy_number=0
CM058252.1	Liftoff	CDS	84759202	84759326	.	-	.	ID=cds-NP_001351245.1;Parent=rna-NM_001364316.1;Dbxref=GeneID:238323,GenBank:NP_001351245.1,MGI:MGI:2443413;Name=NP_001351245.1;Note=isoform 3 is encoded by transcript variant 3;gbkey=CDS;gene=Rps6kl1;product=ribosomal protein S6 kinase-like 1 isoform 3;protein_id=NP_001351245.1;extra_copy_number=0
CM058252.1	Liftoff	CDS	84761110	84761344	.	-	.	ID=cds-NP_001351245.1;Parent=rna-NM_001364316.1;Dbxref=GeneID:238323,GenBank:NP_001351245.1,MGI:MGI:2443413;Name=NP_001351245.1;Note=isoform 3 is encoded by transcript variant 3;gbkey=CDS;gene=Rps6kl1;product=ribosomal protein S6 kinase-like 1 isoform 3;protein_id=NP_001351245.1;extra_copy_number=0
CM058252.1	Liftoff	mRNA	84746710	84762720	.	-	.	ID=rna-NM_001364317.1;Parent=gene-Rps6kl1;Dbxref=GeneID:238323,GenBank:NM_001364317.1,MGI:MGI:2443413;Name=NM_001364317.1;gbkey=mRNA;gene=Rps6kl1;product=ribosomal protein S6 kinase-like 1%2C transcript variant 4;transcript_id=NM_001364317.1;matches_ref_protein=True;valid_ORF=True;extra_copy_number=0
CM058252.1	Liftoff	exon	84746710	84747944	.	-	.	ID=exon-NM_001364317.1-10;Parent=rna-NM_001364317.1;Dbxref=GeneID:238323,GenBank:NM_001364317.1,MGI:MGI:2443413;gbkey=mRNA;gene=Rps6kl1;product=ribosomal protein S6 kinase-like 1%2C transcript variant 4;transcript_id=NM_001364317.1;extra_copy_number=0
CM058252.1	Liftoff	exon	84748207	84748302	.	-	.	ID=exon-NM_001364317.1-9;Parent=rna-NM_001364317.1;Dbxref=GeneID:238323,GenBank:NM_001364317.1,MGI:MGI:2443413;gbkey=mRNA;gene=Rps6kl1;product=ribosomal protein S6 kinase-like 1%2C transcript variant 4;transcript_id=NM_001364317.1;extra_copy_number=0
CM058252.1	Liftoff	exon	84749892	84749974	.	-	.	ID=exon-NM_001364317.1-8;Parent=rna-NM_001364317.1;Dbxref=GeneID:238323,GenBank:NM_001364317.1,MGI:MGI:2443413;gbkey=mRNA;gene=Rps6kl1;product=ribosomal protein S6 kinase-like 1%2C transcript variant 4;transcript_id=NM_001364317.1;extra_copy_number=0
CM058252.1	Liftoff	exon	84750114	84750203	.	-	.	ID=exon-NM_001364317.1-7;Parent=rna-NM_001364317.1;Dbxref=GeneID:238323,GenBank:NM_001364317.1,MGI:MGI:2443413;gbkey=mRNA;gene=Rps6kl1;product=ribosomal protein S6 kinase-like 1%2C transcript variant 4;transcript_id=NM_001364317.1;extra_copy_number=0
CM058252.1	Liftoff	exon	84750539	84751129	.	-	.	ID=exon-NM_001364317.1-6;Parent=rna-NM_001364317.1;Dbxref=GeneID:238323,GenBank:NM_001364317.1,MGI:MGI:2443413;gbkey=mRNA;gene=Rps6kl1;product=ribosomal protein S6 kinase-like 1%2C transcript variant 4;transcript_id=NM_001364317.1;extra_copy_number=0
CM058252.1	Liftoff	exon	84751805	84751937	.	-	.	ID=exon-NM_001364317.1-5;Parent=rna-NM_001364317.1;Dbxref=GeneID:238323,GenBank:NM_001364317.1,MGI:MGI:2443413;gbkey=mRNA;gene=Rps6kl1;product=ribosomal protein S6 kinase-like 1%2C transcript variant 4;transcript_id=NM_001364317.1;extra_copy_number=0
CM058252.1	Liftoff	exon	84758319	84758411	.	-	.	ID=exon-NM_001364317.1-4;Parent=rna-NM_001364317.1;Dbxref=GeneID:238323,GenBank:NM_001364317.1,MGI:MGI:2443413;gbkey=mRNA;gene=Rps6kl1;product=ribosomal protein S6 kinase-like 1%2C transcript variant 4;transcript_id=NM_001364317.1;extra_copy_number=0
CM058252.1	Liftoff	exon	84759202	84759326	.	-	.	ID=exon-NM_001364317.1-3;Parent=rna-NM_001364317.1;Dbxref=GeneID:238323,GenBank:NM_001364317.1,MGI:MGI:2443413;gbkey=mRNA;gene=Rps6kl1;product=ribosomal protein S6 kinase-like 1%2C transcript variant 4;transcript_id=NM_001364317.1;extra_copy_number=0
CM058252.1	Liftoff	exon	84761080	84761364	.	-	.	ID=exon-NM_001364317.1-2;Parent=rna-NM_001364317.1;Dbxref=GeneID:238323,GenBank:NM_001364317.1,MGI:MGI:2443413;gbkey=mRNA;gene=Rps6kl1;product=ribosomal protein S6 kinase-like 1%2C transcript variant 4;transcript_id=NM_001364317.1;extra_copy_number=0
CM058252.1	Liftoff	exon	84762619	84762720	.	-	.	ID=exon-NM_001364317.1-1;Parent=rna-NM_001364317.1;Dbxref=GeneID:238323,GenBank:NM_001364317.1,MGI:MGI:2443413;gbkey=mRNA;gene=Rps6kl1;product=ribosomal protein S6 kinase-like 1%2C transcript variant 4;transcript_id=NM_001364317.1;extra_copy_number=0
CM058252.1	Liftoff	CDS	84747834	84747944	.	-	.	ID=cds-NP_001351246.1;Parent=rna-NM_001364317.1;Dbxref=GeneID:238323,GenBank:NP_001351246.1,MGI:MGI:2443413;Name=NP_001351246.1;Note=isoform 4 is encoded by transcript variant 4;gbkey=CDS;gene=Rps6kl1;product=ribosomal protein S6 kinase-like 1 isoform 4;protein_id=NP_001351246.1;extra_copy_number=0
CM058252.1	Liftoff	CDS	84748207	84748302	.	-	.	ID=cds-NP_001351246.1;Parent=rna-NM_001364317.1;Dbxref=GeneID:238323,GenBank:NP_001351246.1,MGI:MGI:2443413;Name=NP_001351246.1;Note=isoform 4 is encoded by transcript variant 4;gbkey=CDS;gene=Rps6kl1;product=ribosomal protein S6 kinase-like 1 isoform 4;protein_id=NP_001351246.1;extra_copy_number=0
CM058252.1	Liftoff	CDS	84749892	84749974	.	-	.	ID=cds-NP_001351246.1;Parent=rna-NM_001364317.1;Dbxref=GeneID:238323,GenBank:NP_001351246.1,MGI:MGI:2443413;Name=NP_001351246.1;Note=isoform 4 is encoded by transcript variant 4;gbkey=CDS;gene=Rps6kl1;product=ribosomal protein S6 kinase-like 1 isoform 4;protein_id=NP_001351246.1;extra_copy_number=0
CM058252.1	Liftoff	CDS	84750114	84750203	.	-	.	ID=cds-NP_001351246.1;Parent=rna-NM_001364317.1;Dbxref=GeneID:238323,GenBank:NP_001351246.1,MGI:MGI:2443413;Name=NP_001351246.1;Note=isoform 4 is encoded by transcript variant 4;gbkey=CDS;gene=Rps6kl1;product=ribosomal protein S6 kinase-like 1 isoform 4;protein_id=NP_001351246.1;extra_copy_number=0
CM058252.1	Liftoff	CDS	84750539	84751129	.	-	.	ID=cds-NP_001351246.1;Parent=rna-NM_001364317.1;Dbxref=GeneID:238323,GenBank:NP_001351246.1,MGI:MGI:2443413;Name=NP_001351246.1;Note=isoform 4 is encoded by transcript variant 4;gbkey=CDS;gene=Rps6kl1;product=ribosomal protein S6 kinase-like 1 isoform 4;protein_id=NP_001351246.1;extra_copy_number=0
CM058252.1	Liftoff	CDS	84751805	84751937	.	-	.	ID=cds-NP_001351246.1;Parent=rna-NM_001364317.1;Dbxref=GeneID:238323,GenBank:NP_001351246.1,MGI:MGI:2443413;Name=NP_001351246.1;Note=isoform 4 is encoded by transcript variant 4;gbkey=CDS;gene=Rps6kl1;product=ribosomal protein S6 kinase-like 1 isoform 4;protein_id=NP_001351246.1;extra_copy_number=0
CM058252.1	Liftoff	CDS	84758319	84758411	.	-	.	ID=cds-NP_001351246.1;Parent=rna-NM_001364317.1;Dbxref=GeneID:238323,GenBank:NP_001351246.1,MGI:MGI:2443413;Name=NP_001351246.1;Note=isoform 4 is encoded by transcript variant 4;gbkey=CDS;gene=Rps6kl1;product=ribosomal protein S6 kinase-like 1 isoform 4;protein_id=NP_001351246.1;extra_copy_number=0
CM058252.1	Liftoff	CDS	84759202	84759326	.	-	.	ID=cds-NP_001351246.1;Parent=rna-NM_001364317.1;Dbxref=GeneID:238323,GenBank:NP_001351246.1,MGI:MGI:2443413;Name=NP_001351246.1;Note=isoform 4 is encoded by transcript variant 4;gbkey=CDS;gene=Rps6kl1;product=ribosomal protein S6 kinase-like 1 isoform 4;protein_id=NP_001351246.1;extra_copy_number=0
CM058252.1	Liftoff	CDS	84761080	84761344	.	-	.	ID=cds-NP_001351246.1;Parent=rna-NM_001364317.1;Dbxref=GeneID:238323,GenBank:NP_001351246.1,MGI:MGI:2443413;Name=NP_001351246.1;Note=isoform 4 is encoded by transcript variant 4;gbkey=CDS;gene=Rps6kl1;product=ribosomal protein S6 kinase-like 1 isoform 4;protein_id=NP_001351246.1;extra_copy_number=0
CM058252.1	Liftoff	mRNA	84746710	84762733	.	-	.	ID=rna-XM_006515848.5;Parent=gene-Rps6kl1;Dbxref=GeneID:238323,GenBank:XM_006515848.5,MGI:MGI:2443413;Name=XM_006515848.5;gbkey=mRNA;gene=Rps6kl1;model_evidence=Supporting evidence includes similarity to: 2 mRNAs%2C 40 ESTs%2C 238 long SRA reads%2C and 100%25 coverage of the annotated genomic feature by RNAseq alignments%2C including 22 samples with support for all annotated introns;product=ribosomal protein S6 kinase-like 1%2C transcript variant X2;transcript_id=XM_006515848.5;matches_ref_protein=True;valid_ORF=True;extra_copy_number=0
CM058252.1	Liftoff	exon	84746710	84747944	.	-	.	ID=exon-XM_006515848.5-10;Parent=rna-XM_006515848.5;Dbxref=GeneID:238323,GenBank:XM_006515848.5,MGI:MGI:2443413;gbkey=mRNA;gene=Rps6kl1;product=ribosomal protein S6 kinase-like 1%2C transcript variant X2;transcript_id=XM_006515848.5;extra_copy_number=0
CM058252.1	Liftoff	exon	84748207	84748302	.	-	.	ID=exon-XM_006515848.5-9;Parent=rna-XM_006515848.5;Dbxref=GeneID:238323,GenBank:XM_006515848.5,MGI:MGI:2443413;gbkey=mRNA;gene=Rps6kl1;product=ribosomal protein S6 kinase-like 1%2C transcript variant X2;transcript_id=XM_006515848.5;extra_copy_number=0
CM058252.1	Liftoff	exon	84749892	84749974	.	-	.	ID=exon-XM_006515848.5-8;Parent=rna-XM_006515848.5;Dbxref=GeneID:238323,GenBank:XM_006515848.5,MGI:MGI:2443413;gbkey=mRNA;gene=Rps6kl1;product=ribosomal protein S6 kinase-like 1%2C transcript variant X2;transcript_id=XM_006515848.5;extra_copy_number=0
CM058252.1	Liftoff	exon	84750114	84750206	.	-	.	ID=exon-XM_006515848.5-7;Parent=rna-XM_006515848.5;Dbxref=GeneID:238323,GenBank:XM_006515848.5,MGI:MGI:2443413;gbkey=mRNA;gene=Rps6kl1;product=ribosomal protein S6 kinase-like 1%2C transcript variant X2;transcript_id=XM_006515848.5;extra_copy_number=0
CM058252.1	Liftoff	exon	84750539	84751129	.	-	.	ID=exon-XM_006515848.5-6;Parent=rna-XM_006515848.5;Dbxref=GeneID:238323,GenBank:XM_006515848.5,MGI:MGI:2443413;gbkey=mRNA;gene=Rps6kl1;product=ribosomal protein S6 kinase-like 1%2C transcript variant X2;transcript_id=XM_006515848.5;extra_copy_number=0
CM058252.1	Liftoff	exon	84751805	84751937	.	-	.	ID=exon-XM_006515848.5-5;Parent=rna-XM_006515848.5;Dbxref=GeneID:238323,GenBank:XM_006515848.5,MGI:MGI:2443413;gbkey=mRNA;gene=Rps6kl1;product=ribosomal protein S6 kinase-like 1%2C transcript variant X2;transcript_id=XM_006515848.5;extra_copy_number=0
CM058252.1	Liftoff	exon	84758319	84758411	.	-	.	ID=exon-XM_006515848.5-4;Parent=rna-XM_006515848.5;Dbxref=GeneID:238323,GenBank:XM_006515848.5,MGI:MGI:2443413;gbkey=mRNA;gene=Rps6kl1;product=ribosomal protein S6 kinase-like 1%2C transcript variant X2;transcript_id=XM_006515848.5;extra_copy_number=0
CM058252.1	Liftoff	exon	84759202	84759326	.	-	.	ID=exon-XM_006515848.5-3;Parent=rna-XM_006515848.5;Dbxref=GeneID:238323,GenBank:XM_006515848.5,MGI:MGI:2443413;gbkey=mRNA;gene=Rps6kl1;product=ribosomal protein S6 kinase-like 1%2C transcript variant X2;transcript_id=XM_006515848.5;extra_copy_number=0
CM058252.1	Liftoff	exon	84761080	84761364	.	-	.	ID=exon-XM_006515848.5-2;Parent=rna-XM_006515848.5;Dbxref=GeneID:238323,GenBank:XM_006515848.5,MGI:MGI:2443413;gbkey=mRNA;gene=Rps6kl1;product=ribosomal protein S6 kinase-like 1%2C transcript variant X2;transcript_id=XM_006515848.5;extra_copy_number=0
CM058252.1	Liftoff	exon	84762619	84762733	.	-	.	ID=exon-XM_006515848.5-1;Parent=rna-XM_006515848.5;Dbxref=GeneID:238323,GenBank:XM_006515848.5,MGI:MGI:2443413;gbkey=mRNA;gene=Rps6kl1;product=ribosomal protein S6 kinase-like 1%2C transcript variant X2;transcript_id=XM_006515848.5;extra_copy_number=0
CM058252.1	Liftoff	CDS	84747834	84747944	.	-	.	ID=cds-XP_006515911.1;Parent=rna-XM_006515848.5;Dbxref=GeneID:238323,GenBank:XP_006515911.1,MGI:MGI:2443413;Name=XP_006515911.1;gbkey=CDS;gene=Rps6kl1;product=ribosomal protein S6 kinase-like 1 isoform X2;protein_id=XP_006515911.1;extra_copy_number=0
CM058252.1	Liftoff	CDS	84748207	84748302	.	-	.	ID=cds-XP_006515911.1;Parent=rna-XM_006515848.5;Dbxref=GeneID:238323,GenBank:XP_006515911.1,MGI:MGI:2443413;Name=XP_006515911.1;gbkey=CDS;gene=Rps6kl1;product=ribosomal protein S6 kinase-like 1 isoform X2;protein_id=XP_006515911.1;extra_copy_number=0
CM058252.1	Liftoff	CDS	84749892	84749974	.	-	.	ID=cds-XP_006515911.1;Parent=rna-XM_006515848.5;Dbxref=GeneID:238323,GenBank:XP_006515911.1,MGI:MGI:2443413;Name=XP_006515911.1;gbkey=CDS;gene=Rps6kl1;product=ribosomal protein S6 kinase-like 1 isoform X2;protein_id=XP_006515911.1;extra_copy_number=0
CM058252.1	Liftoff	CDS	84750114	84750206	.	-	.	ID=cds-XP_006515911.1;Parent=rna-XM_006515848.5;Dbxref=GeneID:238323,GenBank:XP_006515911.1,MGI:MGI:2443413;Name=XP_006515911.1;gbkey=CDS;gene=Rps6kl1;product=ribosomal protein S6 kinase-like 1 isoform X2;protein_id=XP_006515911.1;extra_copy_number=0
CM058252.1	Liftoff	CDS	84750539	84751129	.	-	.	ID=cds-XP_006515911.1;Parent=rna-XM_006515848.5;Dbxref=GeneID:238323,GenBank:XP_006515911.1,MGI:MGI:2443413;Name=XP_006515911.1;gbkey=CDS;gene=Rps6kl1;product=ribosomal protein S6 kinase-like 1 isoform X2;protein_id=XP_006515911.1;extra_copy_number=0
CM058252.1	Liftoff	CDS	84751805	84751937	.	-	.	ID=cds-XP_006515911.1;Parent=rna-XM_006515848.5;Dbxref=GeneID:238323,GenBank:XP_006515911.1,MGI:MGI:2443413;Name=XP_006515911.1;gbkey=CDS;gene=Rps6kl1;product=ribosomal protein S6 kinase-like 1 isoform X2;protein_id=XP_006515911.1;extra_copy_number=0
CM058252.1	Liftoff	CDS	84758319	84758411	.	-	.	ID=cds-XP_006515911.1;Parent=rna-XM_006515848.5;Dbxref=GeneID:238323,GenBank:XP_006515911.1,MGI:MGI:2443413;Name=XP_006515911.1;gbkey=CDS;gene=Rps6kl1;product=ribosomal protein S6 kinase-like 1 isoform X2;protein_id=XP_006515911.1;extra_copy_number=0
CM058252.1	Liftoff	CDS	84759202	84759326	.	-	.	ID=cds-XP_006515911.1;Parent=rna-XM_006515848.5;Dbxref=GeneID:238323,GenBank:XP_006515911.1,MGI:MGI:2443413;Name=XP_006515911.1;gbkey=CDS;gene=Rps6kl1;product=ribosomal protein S6 kinase-like 1 isoform X2;protein_id=XP_006515911.1;extra_copy_number=0
CM058252.1	Liftoff	CDS	84761080	84761344	.	-	.	ID=cds-XP_006515911.1;Parent=rna-XM_006515848.5;Dbxref=GeneID:238323,GenBank:XP_006515911.1,MGI:MGI:2443413;Name=XP_006515911.1;gbkey=CDS;gene=Rps6kl1;product=ribosomal protein S6 kinase-like 1 isoform X2;protein_id=XP_006515911.1;extra_copy_number=0
CM058252.1	Liftoff	mRNA	84746710	84762734	.	-	.	ID=rna-XM_006515849.5;Parent=gene-Rps6kl1;Dbxref=GeneID:238323,GenBank:XM_006515849.5,MGI:MGI:2443413;Name=XM_006515849.5;gbkey=mRNA;gene=Rps6kl1;model_evidence=Supporting evidence includes similarity to: 2 mRNAs%2C 41 ESTs%2C 216 long SRA reads%2C and 100%25 coverage of the annotated genomic feature by RNAseq alignments%2C including 17 samples with support for all annotated introns;product=ribosomal protein S6 kinase-like 1%2C transcript variant X3;transcript_id=XM_006515849.5;matches_ref_protein=True;valid_ORF=True;extra_copy_number=0
CM058252.1	Liftoff	exon	84746710	84747944	.	-	.	ID=exon-XM_006515849.5-10;Parent=rna-XM_006515849.5;Dbxref=GeneID:238323,GenBank:XM_006515849.5,MGI:MGI:2443413;gbkey=mRNA;gene=Rps6kl1;product=ribosomal protein S6 kinase-like 1%2C transcript variant X3;transcript_id=XM_006515849.5;extra_copy_number=0
CM058252.1	Liftoff	exon	84748207	84748302	.	-	.	ID=exon-XM_006515849.5-9;Parent=rna-XM_006515849.5;Dbxref=GeneID:238323,GenBank:XM_006515849.5,MGI:MGI:2443413;gbkey=mRNA;gene=Rps6kl1;product=ribosomal protein S6 kinase-like 1%2C transcript variant X3;transcript_id=XM_006515849.5;extra_copy_number=0
CM058252.1	Liftoff	exon	84749892	84749974	.	-	.	ID=exon-XM_006515849.5-8;Parent=rna-XM_006515849.5;Dbxref=GeneID:238323,GenBank:XM_006515849.5,MGI:MGI:2443413;gbkey=mRNA;gene=Rps6kl1;product=ribosomal protein S6 kinase-like 1%2C transcript variant X3;transcript_id=XM_006515849.5;extra_copy_number=0
CM058252.1	Liftoff	exon	84750114	84750206	.	-	.	ID=exon-XM_006515849.5-7;Parent=rna-XM_006515849.5;Dbxref=GeneID:238323,GenBank:XM_006515849.5,MGI:MGI:2443413;gbkey=mRNA;gene=Rps6kl1;product=ribosomal protein S6 kinase-like 1%2C transcript variant X3;transcript_id=XM_006515849.5;extra_copy_number=0
CM058252.1	Liftoff	exon	84750539	84751129	.	-	.	ID=exon-XM_006515849.5-6;Parent=rna-XM_006515849.5;Dbxref=GeneID:238323,GenBank:XM_006515849.5,MGI:MGI:2443413;gbkey=mRNA;gene=Rps6kl1;product=ribosomal protein S6 kinase-like 1%2C transcript variant X3;transcript_id=XM_006515849.5;extra_copy_number=0
CM058252.1	Liftoff	exon	84751805	84751937	.	-	.	ID=exon-XM_006515849.5-5;Parent=rna-XM_006515849.5;Dbxref=GeneID:238323,GenBank:XM_006515849.5,MGI:MGI:2443413;gbkey=mRNA;gene=Rps6kl1;product=ribosomal protein S6 kinase-like 1%2C transcript variant X3;transcript_id=XM_006515849.5;extra_copy_number=0
CM058252.1	Liftoff	exon	84758319	84758411	.	-	.	ID=exon-XM_006515849.5-4;Parent=rna-XM_006515849.5;Dbxref=GeneID:238323,GenBank:XM_006515849.5,MGI:MGI:2443413;gbkey=mRNA;gene=Rps6kl1;product=ribosomal protein S6 kinase-like 1%2C transcript variant X3;transcript_id=XM_006515849.5;extra_copy_number=0
CM058252.1	Liftoff	exon	84759202	84759326	.	-	.	ID=exon-XM_006515849.5-3;Parent=rna-XM_006515849.5;Dbxref=GeneID:238323,GenBank:XM_006515849.5,MGI:MGI:2443413;gbkey=mRNA;gene=Rps6kl1;product=ribosomal protein S6 kinase-like 1%2C transcript variant X3;transcript_id=XM_006515849.5;extra_copy_number=0
CM058252.1	Liftoff	exon	84761110	84761364	.	-	.	ID=exon-XM_006515849.5-2;Parent=rna-XM_006515849.5;Dbxref=GeneID:238323,GenBank:XM_006515849.5,MGI:MGI:2443413;gbkey=mRNA;gene=Rps6kl1;product=ribosomal protein S6 kinase-like 1%2C transcript variant X3;transcript_id=XM_006515849.5;extra_copy_number=0
CM058252.1	Liftoff	exon	84762619	84762734	.	-	.	ID=exon-XM_006515849.5-1;Parent=rna-XM_006515849.5;Dbxref=GeneID:238323,GenBank:XM_006515849.5,MGI:MGI:2443413;gbkey=mRNA;gene=Rps6kl1;product=ribosomal protein S6 kinase-like 1%2C transcript variant X3;transcript_id=XM_006515849.5;extra_copy_number=0
CM058252.1	Liftoff	CDS	84747834	84747944	.	-	.	ID=cds-XP_006515912.1;Parent=rna-XM_006515849.5;Dbxref=GeneID:238323,GenBank:XP_006515912.1,MGI:MGI:2443413;Name=XP_006515912.1;gbkey=CDS;gene=Rps6kl1;product=ribosomal protein S6 kinase-like 1 isoform X3;protein_id=XP_006515912.1;extra_copy_number=0
CM058252.1	Liftoff	CDS	84748207	84748302	.	-	.	ID=cds-XP_006515912.1;Parent=rna-XM_006515849.5;Dbxref=GeneID:238323,GenBank:XP_006515912.1,MGI:MGI:2443413;Name=XP_006515912.1;gbkey=CDS;gene=Rps6kl1;product=ribosomal protein S6 kinase-like 1 isoform X3;protein_id=XP_006515912.1;extra_copy_number=0
CM058252.1	Liftoff	CDS	84749892	84749974	.	-	.	ID=cds-XP_006515912.1;Parent=rna-XM_006515849.5;Dbxref=GeneID:238323,GenBank:XP_006515912.1,MGI:MGI:2443413;Name=XP_006515912.1;gbkey=CDS;gene=Rps6kl1;product=ribosomal protein S6 kinase-like 1 isoform X3;protein_id=XP_006515912.1;extra_copy_number=0
CM058252.1	Liftoff	CDS	84750114	84750206	.	-	.	ID=cds-XP_006515912.1;Parent=rna-XM_006515849.5;Dbxref=GeneID:238323,GenBank:XP_006515912.1,MGI:MGI:2443413;Name=XP_006515912.1;gbkey=CDS;gene=Rps6kl1;product=ribosomal protein S6 kinase-like 1 isoform X3;protein_id=XP_006515912.1;extra_copy_number=0
CM058252.1	Liftoff	CDS	84750539	84751129	.	-	.	ID=cds-XP_006515912.1;Parent=rna-XM_006515849.5;Dbxref=GeneID:238323,GenBank:XP_006515912.1,MGI:MGI:2443413;Name=XP_006515912.1;gbkey=CDS;gene=Rps6kl1;product=ribosomal protein S6 kinase-like 1 isoform X3;protein_id=XP_006515912.1;extra_copy_number=0
CM058252.1	Liftoff	CDS	84751805	84751937	.	-	.	ID=cds-XP_006515912.1;Parent=rna-XM_006515849.5;Dbxref=GeneID:238323,GenBank:XP_006515912.1,MGI:MGI:2443413;Name=XP_006515912.1;gbkey=CDS;gene=Rps6kl1;product=ribosomal protein S6 kinase-like 1 isoform X3;protein_id=XP_006515912.1;extra_copy_number=0
CM058252.1	Liftoff	CDS	84758319	84758411	.	-	.	ID=cds-XP_006515912.1;Parent=rna-XM_006515849.5;Dbxref=GeneID:238323,GenBank:XP_006515912.1,MGI:MGI:2443413;Name=XP_006515912.1;gbkey=CDS;gene=Rps6kl1;product=ribosomal protein S6 kinase-like 1 isoform X3;protein_id=XP_006515912.1;extra_copy_number=0
CM058252.1	Liftoff	CDS	84759202	84759326	.	-	.	ID=cds-XP_006515912.1;Parent=rna-XM_006515849.5;Dbxref=GeneID:238323,GenBank:XP_006515912.1,MGI:MGI:2443413;Name=XP_006515912.1;gbkey=CDS;gene=Rps6kl1;product=ribosomal protein S6 kinase-like 1 isoform X3;protein_id=XP_006515912.1;extra_copy_number=0
CM058252.1	Liftoff	CDS	84761110	84761344	.	-	.	ID=cds-XP_006515912.1;Parent=rna-XM_006515849.5;Dbxref=GeneID:238323,GenBank:XP_006515912.1,MGI:MGI:2443413;Name=XP_006515912.1;gbkey=CDS;gene=Rps6kl1;product=ribosomal protein S6 kinase-like 1 isoform X3;protein_id=XP_006515912.1;extra_copy_number=0
CM058252.1	Liftoff	mRNA	84746710	84762734	.	-	.	ID=rna-XM_030246707.2;Parent=gene-Rps6kl1;Dbxref=GeneID:238323,GenBank:XM_030246707.2,MGI:MGI:2443413;Name=XM_030246707.2;gbkey=mRNA;gene=Rps6kl1;model_evidence=Supporting evidence includes similarity to: 1 mRNA%2C 41 ESTs%2C 278 long SRA reads%2C and 100%25 coverage of the annotated genomic feature by RNAseq alignments%2C including 21 samples with support for all annotated introns;product=ribosomal protein S6 kinase-like 1%2C transcript variant X1;transcript_id=XM_030246707.2;matches_ref_protein=True;valid_ORF=True;extra_copy_number=0
CM058252.1	Liftoff	exon	84746710	84747944	.	-	.	ID=exon-XM_030246707.2-11;Parent=rna-XM_030246707.2;Dbxref=GeneID:238323,GenBank:XM_030246707.2,MGI:MGI:2443413;gbkey=mRNA;gene=Rps6kl1;product=ribosomal protein S6 kinase-like 1%2C transcript variant X1;transcript_id=XM_030246707.2;extra_copy_number=0
CM058252.1	Liftoff	exon	84748207	84748302	.	-	.	ID=exon-XM_030246707.2-10;Parent=rna-XM_030246707.2;Dbxref=GeneID:238323,GenBank:XM_030246707.2,MGI:MGI:2443413;gbkey=mRNA;gene=Rps6kl1;product=ribosomal protein S6 kinase-like 1%2C transcript variant X1;transcript_id=XM_030246707.2;extra_copy_number=0
CM058252.1	Liftoff	exon	84749892	84749974	.	-	.	ID=exon-XM_030246707.2-9;Parent=rna-XM_030246707.2;Dbxref=GeneID:238323,GenBank:XM_030246707.2,MGI:MGI:2443413;gbkey=mRNA;gene=Rps6kl1;product=ribosomal protein S6 kinase-like 1%2C transcript variant X1;transcript_id=XM_030246707.2;extra_copy_number=0
CM058252.1	Liftoff	exon	84750114	84750203	.	-	.	ID=exon-XM_030246707.2-8;Parent=rna-XM_030246707.2;Dbxref=GeneID:238323,GenBank:XM_030246707.2,MGI:MGI:2443413;gbkey=mRNA;gene=Rps6kl1;product=ribosomal protein S6 kinase-like 1%2C transcript variant X1;transcript_id=XM_030246707.2;extra_copy_number=0
CM058252.1	Liftoff	exon	84750539	84751129	.	-	.	ID=exon-XM_030246707.2-7;Parent=rna-XM_030246707.2;Dbxref=GeneID:238323,GenBank:XM_030246707.2,MGI:MGI:2443413;gbkey=mRNA;gene=Rps6kl1;product=ribosomal protein S6 kinase-like 1%2C transcript variant X1;transcript_id=XM_030246707.2;extra_copy_number=0
CM058252.1	Liftoff	exon	84751805	84751937	.	-	.	ID=exon-XM_030246707.2-6;Parent=rna-XM_030246707.2;Dbxref=GeneID:238323,GenBank:XM_030246707.2,MGI:MGI:2443413;gbkey=mRNA;gene=Rps6kl1;product=ribosomal protein S6 kinase-like 1%2C transcript variant X1;transcript_id=XM_030246707.2;extra_copy_number=0
CM058252.1	Liftoff	exon	84752290	84752337	.	-	.	ID=exon-XM_030246707.2-5;Parent=rna-XM_030246707.2;Dbxref=GeneID:238323,GenBank:XM_030246707.2,MGI:MGI:2443413;gbkey=mRNA;gene=Rps6kl1;product=ribosomal protein S6 kinase-like 1%2C transcript variant X1;transcript_id=XM_030246707.2;extra_copy_number=0
CM058252.1	Liftoff	exon	84758319	84758411	.	-	.	ID=exon-XM_030246707.2-4;Parent=rna-XM_030246707.2;Dbxref=GeneID:238323,GenBank:XM_030246707.2,MGI:MGI:2443413;gbkey=mRNA;gene=Rps6kl1;product=ribosomal protein S6 kinase-like 1%2C transcript variant X1;transcript_id=XM_030246707.2;extra_copy_number=0
CM058252.1	Liftoff	exon	84759202	84759326	.	-	.	ID=exon-XM_030246707.2-3;Parent=rna-XM_030246707.2;Dbxref=GeneID:238323,GenBank:XM_030246707.2,MGI:MGI:2443413;gbkey=mRNA;gene=Rps6kl1;product=ribosomal protein S6 kinase-like 1%2C transcript variant X1;transcript_id=XM_030246707.2;extra_copy_number=0
CM058252.1	Liftoff	exon	84761110	84761364	.	-	.	ID=exon-XM_030246707.2-2;Parent=rna-XM_030246707.2;Dbxref=GeneID:238323,GenBank:XM_030246707.2,MGI:MGI:2443413;gbkey=mRNA;gene=Rps6kl1;product=ribosomal protein S6 kinase-like 1%2C transcript variant X1;transcript_id=XM_030246707.2;extra_copy_number=0
CM058252.1	Liftoff	exon	84762619	84762734	.	-	.	ID=exon-XM_030246707.2-1;Parent=rna-XM_030246707.2;Dbxref=GeneID:238323,GenBank:XM_030246707.2,MGI:MGI:2443413;gbkey=mRNA;gene=Rps6kl1;product=ribosomal protein S6 kinase-like 1%2C transcript variant X1;transcript_id=XM_030246707.2;extra_copy_number=0
CM058252.1	Liftoff	CDS	84747834	84747944	.	-	.	ID=cds-XP_030102567.1;Parent=rna-XM_030246707.2;Dbxref=GeneID:238323,GenBank:XP_030102567.1,MGI:MGI:2443413;Name=XP_030102567.1;gbkey=CDS;gene=Rps6kl1;product=ribosomal protein S6 kinase-like 1 isoform X1;protein_id=XP_030102567.1;extra_copy_number=0
CM058252.1	Liftoff	CDS	84748207	84748302	.	-	.	ID=cds-XP_030102567.1;Parent=rna-XM_030246707.2;Dbxref=GeneID:238323,GenBank:XP_030102567.1,MGI:MGI:2443413;Name=XP_030102567.1;gbkey=CDS;gene=Rps6kl1;product=ribosomal protein S6 kinase-like 1 isoform X1;protein_id=XP_030102567.1;extra_copy_number=0
CM058252.1	Liftoff	CDS	84749892	84749974	.	-	.	ID=cds-XP_030102567.1;Parent=rna-XM_030246707.2;Dbxref=GeneID:238323,GenBank:XP_030102567.1,MGI:MGI:2443413;Name=XP_030102567.1;gbkey=CDS;gene=Rps6kl1;product=ribosomal protein S6 kinase-like 1 isoform X1;protein_id=XP_030102567.1;extra_copy_number=0
CM058252.1	Liftoff	CDS	84750114	84750203	.	-	.	ID=cds-XP_030102567.1;Parent=rna-XM_030246707.2;Dbxref=GeneID:238323,GenBank:XP_030102567.1,MGI:MGI:2443413;Name=XP_030102567.1;gbkey=CDS;gene=Rps6kl1;product=ribosomal protein S6 kinase-like 1 isoform X1;protein_id=XP_030102567.1;extra_copy_number=0
CM058252.1	Liftoff	CDS	84750539	84751129	.	-	.	ID=cds-XP_030102567.1;Parent=rna-XM_030246707.2;Dbxref=GeneID:238323,GenBank:XP_030102567.1,MGI:MGI:2443413;Name=XP_030102567.1;gbkey=CDS;gene=Rps6kl1;product=ribosomal protein S6 kinase-like 1 isoform X1;protein_id=XP_030102567.1;extra_copy_number=0
CM058252.1	Liftoff	CDS	84751805	84751937	.	-	.	ID=cds-XP_030102567.1;Parent=rna-XM_030246707.2;Dbxref=GeneID:238323,GenBank:XP_030102567.1,MGI:MGI:2443413;Name=XP_030102567.1;gbkey=CDS;gene=Rps6kl1;product=ribosomal protein S6 kinase-like 1 isoform X1;protein_id=XP_030102567.1;extra_copy_number=0
CM058252.1	Liftoff	CDS	84752290	84752337	.	-	.	ID=cds-XP_030102567.1;Parent=rna-XM_030246707.2;Dbxref=GeneID:238323,GenBank:XP_030102567.1,MGI:MGI:2443413;Name=XP_030102567.1;gbkey=CDS;gene=Rps6kl1;product=ribosomal protein S6 kinase-like 1 isoform X1;protein_id=XP_030102567.1;extra_copy_number=0
CM058252.1	Liftoff	CDS	84758319	84758411	.	-	.	ID=cds-XP_030102567.1;Parent=rna-XM_030246707.2;Dbxref=GeneID:238323,GenBank:XP_030102567.1,MGI:MGI:2443413;Name=XP_030102567.1;gbkey=CDS;gene=Rps6kl1;product=ribosomal protein S6 kinase-like 1 isoform X1;protein_id=XP_030102567.1;extra_copy_number=0
CM058252.1	Liftoff	CDS	84759202	84759326	.	-	.	ID=cds-XP_030102567.1;Parent=rna-XM_030246707.2;Dbxref=GeneID:238323,GenBank:XP_030102567.1,MGI:MGI:2443413;Name=XP_030102567.1;gbkey=CDS;gene=Rps6kl1;product=ribosomal protein S6 kinase-like 1 isoform X1;protein_id=XP_030102567.1;extra_copy_number=0
CM058252.1	Liftoff	CDS	84761110	84761344	.	-	.	ID=cds-XP_030102567.1;Parent=rna-XM_030246707.2;Dbxref=GeneID:238323,GenBank:XP_030102567.1,MGI:MGI:2443413;Name=XP_030102567.1;gbkey=CDS;gene=Rps6kl1;product=ribosomal protein S6 kinase-like 1 isoform X1;protein_id=XP_030102567.1;extra_copy_number=0
CM058252.1	Liftoff	mRNA	84746710	84762734	.	-	.	ID=rna-XM_030246708.2;Parent=gene-Rps6kl1;Dbxref=GeneID:238323,GenBank:XM_030246708.2,MGI:MGI:2443413;Name=XM_030246708.2;gbkey=mRNA;gene=Rps6kl1;model_evidence=Supporting evidence includes similarity to: 1 mRNA%2C 41 ESTs%2C 248 long SRA reads%2C and 100%25 coverage of the annotated genomic feature by RNAseq alignments%2C including 17 samples with support for all annotated introns;product=ribosomal protein S6 kinase-like 1%2C transcript variant X4;transcript_id=XM_030246708.2;matches_ref_protein=True;valid_ORF=True;extra_copy_number=0
CM058252.1	Liftoff	exon	84746710	84747944	.	-	.	ID=exon-XM_030246708.2-10;Parent=rna-XM_030246708.2;Dbxref=GeneID:238323,GenBank:XM_030246708.2,MGI:MGI:2443413;gbkey=mRNA;gene=Rps6kl1;product=ribosomal protein S6 kinase-like 1%2C transcript variant X4;transcript_id=XM_030246708.2;extra_copy_number=0
CM058252.1	Liftoff	exon	84748207	84748302	.	-	.	ID=exon-XM_030246708.2-9;Parent=rna-XM_030246708.2;Dbxref=GeneID:238323,GenBank:XM_030246708.2,MGI:MGI:2443413;gbkey=mRNA;gene=Rps6kl1;product=ribosomal protein S6 kinase-like 1%2C transcript variant X4;transcript_id=XM_030246708.2;extra_copy_number=0
CM058252.1	Liftoff	exon	84749892	84749974	.	-	.	ID=exon-XM_030246708.2-8;Parent=rna-XM_030246708.2;Dbxref=GeneID:238323,GenBank:XM_030246708.2,MGI:MGI:2443413;gbkey=mRNA;gene=Rps6kl1;product=ribosomal protein S6 kinase-like 1%2C transcript variant X4;transcript_id=XM_030246708.2;extra_copy_number=0
CM058252.1	Liftoff	exon	84750114	84750203	.	-	.	ID=exon-XM_030246708.2-7;Parent=rna-XM_030246708.2;Dbxref=GeneID:238323,GenBank:XM_030246708.2,MGI:MGI:2443413;gbkey=mRNA;gene=Rps6kl1;product=ribosomal protein S6 kinase-like 1%2C transcript variant X4;transcript_id=XM_030246708.2;extra_copy_number=0
CM058252.1	Liftoff	exon	84750539	84751129	.	-	.	ID=exon-XM_030246708.2-6;Parent=rna-XM_030246708.2;Dbxref=GeneID:238323,GenBank:XM_030246708.2,MGI:MGI:2443413;gbkey=mRNA;gene=Rps6kl1;product=ribosomal protein S6 kinase-like 1%2C transcript variant X4;transcript_id=XM_030246708.2;extra_copy_number=0
CM058252.1	Liftoff	exon	84751805	84751937	.	-	.	ID=exon-XM_030246708.2-5;Parent=rna-XM_030246708.2;Dbxref=GeneID:238323,GenBank:XM_030246708.2,MGI:MGI:2443413;gbkey=mRNA;gene=Rps6kl1;product=ribosomal protein S6 kinase-like 1%2C transcript variant X4;transcript_id=XM_030246708.2;extra_copy_number=0
CM058252.1	Liftoff	exon	84758319	84758411	.	-	.	ID=exon-XM_030246708.2-4;Parent=rna-XM_030246708.2;Dbxref=GeneID:238323,GenBank:XM_030246708.2,MGI:MGI:2443413;gbkey=mRNA;gene=Rps6kl1;product=ribosomal protein S6 kinase-like 1%2C transcript variant X4;transcript_id=XM_030246708.2;extra_copy_number=0
CM058252.1	Liftoff	exon	84759202	84759326	.	-	.	ID=exon-XM_030246708.2-3;Parent=rna-XM_030246708.2;Dbxref=GeneID:238323,GenBank:XM_030246708.2,MGI:MGI:2443413;gbkey=mRNA;gene=Rps6kl1;product=ribosomal protein S6 kinase-like 1%2C transcript variant X4;transcript_id=XM_030246708.2;extra_copy_number=0
CM058252.1	Liftoff	exon	84761110	84761364	.	-	.	ID=exon-XM_030246708.2-2;Parent=rna-XM_030246708.2;Dbxref=GeneID:238323,GenBank:XM_030246708.2,MGI:MGI:2443413;gbkey=mRNA;gene=Rps6kl1;product=ribosomal protein S6 kinase-like 1%2C transcript variant X4;transcript_id=XM_030246708.2;extra_copy_number=0
CM058252.1	Liftoff	exon	84762619	84762734	.	-	.	ID=exon-XM_030246708.2-1;Parent=rna-XM_030246708.2;Dbxref=GeneID:238323,GenBank:XM_030246708.2,MGI:MGI:2443413;gbkey=mRNA;gene=Rps6kl1;product=ribosomal protein S6 kinase-like 1%2C transcript variant X4;transcript_id=XM_030246708.2;extra_copy_number=0
CM058252.1	Liftoff	CDS	84747834	84747944	.	-	.	ID=cds-XP_030102568.1;Parent=rna-XM_030246708.2;Dbxref=GeneID:238323,GenBank:XP_030102568.1,MGI:MGI:2443413;Name=XP_030102568.1;gbkey=CDS;gene=Rps6kl1;product=ribosomal protein S6 kinase-like 1 isoform X4;protein_id=XP_030102568.1;extra_copy_number=0
CM058252.1	Liftoff	CDS	84748207	84748302	.	-	.	ID=cds-XP_030102568.1;Parent=rna-XM_030246708.2;Dbxref=GeneID:238323,GenBank:XP_030102568.1,MGI:MGI:2443413;Name=XP_030102568.1;gbkey=CDS;gene=Rps6kl1;product=ribosomal protein S6 kinase-like 1 isoform X4;protein_id=XP_030102568.1;extra_copy_number=0
CM058252.1	Liftoff	CDS	84749892	84749974	.	-	.	ID=cds-XP_030102568.1;Parent=rna-XM_030246708.2;Dbxref=GeneID:238323,GenBank:XP_030102568.1,MGI:MGI:2443413;Name=XP_030102568.1;gbkey=CDS;gene=Rps6kl1;product=ribosomal protein S6 kinase-like 1 isoform X4;protein_id=XP_030102568.1;extra_copy_number=0
CM058252.1	Liftoff	CDS	84750114	84750203	.	-	.	ID=cds-XP_030102568.1;Parent=rna-XM_030246708.2;Dbxref=GeneID:238323,GenBank:XP_030102568.1,MGI:MGI:2443413;Name=XP_030102568.1;gbkey=CDS;gene=Rps6kl1;product=ribosomal protein S6 kinase-like 1 isoform X4;protein_id=XP_030102568.1;extra_copy_number=0
CM058252.1	Liftoff	CDS	84750539	84751129	.	-	.	ID=cds-XP_030102568.1;Parent=rna-XM_030246708.2;Dbxref=GeneID:238323,GenBank:XP_030102568.1,MGI:MGI:2443413;Name=XP_030102568.1;gbkey=CDS;gene=Rps6kl1;product=ribosomal protein S6 kinase-like 1 isoform X4;protein_id=XP_030102568.1;extra_copy_number=0
CM058252.1	Liftoff	CDS	84751805	84751937	.	-	.	ID=cds-XP_030102568.1;Parent=rna-XM_030246708.2;Dbxref=GeneID:238323,GenBank:XP_030102568.1,MGI:MGI:2443413;Name=XP_030102568.1;gbkey=CDS;gene=Rps6kl1;product=ribosomal protein S6 kinase-like 1 isoform X4;protein_id=XP_030102568.1;extra_copy_number=0
CM058252.1	Liftoff	CDS	84758319	84758411	.	-	.	ID=cds-XP_030102568.1;Parent=rna-XM_030246708.2;Dbxref=GeneID:238323,GenBank:XP_030102568.1,MGI:MGI:2443413;Name=XP_030102568.1;gbkey=CDS;gene=Rps6kl1;product=ribosomal protein S6 kinase-like 1 isoform X4;protein_id=XP_030102568.1;extra_copy_number=0
CM058252.1	Liftoff	CDS	84759202	84759326	.	-	.	ID=cds-XP_030102568.1;Parent=rna-XM_030246708.2;Dbxref=GeneID:238323,GenBank:XP_030102568.1,MGI:MGI:2443413;Name=XP_030102568.1;gbkey=CDS;gene=Rps6kl1;product=ribosomal protein S6 kinase-like 1 isoform X4;protein_id=XP_030102568.1;extra_copy_number=0
CM058252.1	Liftoff	CDS	84761110	84761344	.	-	.	ID=cds-XP_030102568.1;Parent=rna-XM_030246708.2;Dbxref=GeneID:238323,GenBank:XP_030102568.1,MGI:MGI:2443413;Name=XP_030102568.1;gbkey=CDS;gene=Rps6kl1;product=ribosomal protein S6 kinase-like 1 isoform X4;protein_id=XP_030102568.1;extra_copy_number=0
CM058252.1	Liftoff	mRNA	84747057	84762720	.	-	.	ID=rna-NM_146244.4;Parent=gene-Rps6kl1;Dbxref=GeneID:238323,GenBank:NM_146244.4,MGI:MGI:2443413;Name=NM_146244.4;gbkey=mRNA;gene=Rps6kl1;product=ribosomal protein S6 kinase-like 1%2C transcript variant 2;tag=RefSeq Select;transcript_id=NM_146244.4;matches_ref_protein=True;valid_ORF=True;extra_copy_number=0
CM058252.1	Liftoff	exon	84747057	84747944	.	-	.	ID=exon-NM_146244.4-11;Parent=rna-NM_146244.4;Dbxref=GeneID:238323,GenBank:NM_146244.4,MGI:MGI:2443413;gbkey=mRNA;gene=Rps6kl1;product=ribosomal protein S6 kinase-like 1%2C transcript variant 2;tag=RefSeq Select;transcript_id=NM_146244.4;extra_copy_number=0
CM058252.1	Liftoff	exon	84748207	84748302	.	-	.	ID=exon-NM_146244.4-10;Parent=rna-NM_146244.4;Dbxref=GeneID:238323,GenBank:NM_146244.4,MGI:MGI:2443413;gbkey=mRNA;gene=Rps6kl1;product=ribosomal protein S6 kinase-like 1%2C transcript variant 2;tag=RefSeq Select;transcript_id=NM_146244.4;extra_copy_number=0
CM058252.1	Liftoff	exon	84749892	84749974	.	-	.	ID=exon-NM_146244.4-9;Parent=rna-NM_146244.4;Dbxref=GeneID:238323,GenBank:NM_146244.4,MGI:MGI:2443413;gbkey=mRNA;gene=Rps6kl1;product=ribosomal protein S6 kinase-like 1%2C transcript variant 2;tag=RefSeq Select;transcript_id=NM_146244.4;extra_copy_number=0
CM058252.1	Liftoff	exon	84750114	84750203	.	-	.	ID=exon-NM_146244.4-8;Parent=rna-NM_146244.4;Dbxref=GeneID:238323,GenBank:NM_146244.4,MGI:MGI:2443413;gbkey=mRNA;gene=Rps6kl1;product=ribosomal protein S6 kinase-like 1%2C transcript variant 2;tag=RefSeq Select;transcript_id=NM_146244.4;extra_copy_number=0
CM058252.1	Liftoff	exon	84750539	84751129	.	-	.	ID=exon-NM_146244.4-7;Parent=rna-NM_146244.4;Dbxref=GeneID:238323,GenBank:NM_146244.4,MGI:MGI:2443413;gbkey=mRNA;gene=Rps6kl1;product=ribosomal protein S6 kinase-like 1%2C transcript variant 2;tag=RefSeq Select;transcript_id=NM_146244.4;extra_copy_number=0
CM058252.1	Liftoff	exon	84751805	84751937	.	-	.	ID=exon-NM_146244.4-6;Parent=rna-NM_146244.4;Dbxref=GeneID:238323,GenBank:NM_146244.4,MGI:MGI:2443413;gbkey=mRNA;gene=Rps6kl1;product=ribosomal protein S6 kinase-like 1%2C transcript variant 2;tag=RefSeq Select;transcript_id=NM_146244.4;extra_copy_number=0
CM058252.1	Liftoff	exon	84752290	84752337	.	-	.	ID=exon-NM_146244.4-5;Parent=rna-NM_146244.4;Dbxref=GeneID:238323,GenBank:NM_146244.4,MGI:MGI:2443413;gbkey=mRNA;gene=Rps6kl1;product=ribosomal protein S6 kinase-like 1%2C transcript variant 2;tag=RefSeq Select;transcript_id=NM_146244.4;extra_copy_number=0
CM058252.1	Liftoff	exon	84758319	84758411	.	-	.	ID=exon-NM_146244.4-4;Parent=rna-NM_146244.4;Dbxref=GeneID:238323,GenBank:NM_146244.4,MGI:MGI:2443413;gbkey=mRNA;gene=Rps6kl1;product=ribosomal protein S6 kinase-like 1%2C transcript variant 2;tag=RefSeq Select;transcript_id=NM_146244.4;extra_copy_number=0
CM058252.1	Liftoff	exon	84759202	84759326	.	-	.	ID=exon-NM_146244.4-3;Parent=rna-NM_146244.4;Dbxref=GeneID:238323,GenBank:NM_146244.4,MGI:MGI:2443413;gbkey=mRNA;gene=Rps6kl1;product=ribosomal protein S6 kinase-like 1%2C transcript variant 2;tag=RefSeq Select;transcript_id=NM_146244.4;extra_copy_number=0
CM058252.1	Liftoff	exon	84761080	84761364	.	-	.	ID=exon-NM_146244.4-2;Parent=rna-NM_146244.4;Dbxref=GeneID:238323,GenBank:NM_146244.4,MGI:MGI:2443413;gbkey=mRNA;gene=Rps6kl1;product=ribosomal protein S6 kinase-like 1%2C transcript variant 2;tag=RefSeq Select;transcript_id=NM_146244.4;extra_copy_number=0
CM058252.1	Liftoff	exon	84762619	84762720	.	-	.	ID=exon-NM_146244.4-1;Parent=rna-NM_146244.4;Dbxref=GeneID:238323,GenBank:NM_146244.4,MGI:MGI:2443413;gbkey=mRNA;gene=Rps6kl1;product=ribosomal protein S6 kinase-like 1%2C transcript variant 2;tag=RefSeq Select;transcript_id=NM_146244.4;extra_copy_number=0
CM058252.1	Liftoff	CDS	84747834	84747944	.	-	.	ID=cds-NP_666356.2;Parent=rna-NM_146244.4;Dbxref=CCDS:CCDS36496.1,GeneID:238323,GenBank:NP_666356.2,MGI:MGI:2443413;Name=NP_666356.2;Note=isoform 2 is encoded by transcript variant 2;gbkey=CDS;gene=Rps6kl1;product=ribosomal protein S6 kinase-like 1 isoform 2;protein_id=NP_666356.2;tag=RefSeq Select;extra_copy_number=0
CM058252.1	Liftoff	CDS	84748207	84748302	.	-	.	ID=cds-NP_666356.2;Parent=rna-NM_146244.4;Dbxref=CCDS:CCDS36496.1,GeneID:238323,GenBank:NP_666356.2,MGI:MGI:2443413;Name=NP_666356.2;Note=isoform 2 is encoded by transcript variant 2;gbkey=CDS;gene=Rps6kl1;product=ribosomal protein S6 kinase-like 1 isoform 2;protein_id=NP_666356.2;tag=RefSeq Select;extra_copy_number=0
CM058252.1	Liftoff	CDS	84749892	84749974	.	-	.	ID=cds-NP_666356.2;Parent=rna-NM_146244.4;Dbxref=CCDS:CCDS36496.1,GeneID:238323,GenBank:NP_666356.2,MGI:MGI:2443413;Name=NP_666356.2;Note=isoform 2 is encoded by transcript variant 2;gbkey=CDS;gene=Rps6kl1;product=ribosomal protein S6 kinase-like 1 isoform 2;protein_id=NP_666356.2;tag=RefSeq Select;extra_copy_number=0
CM058252.1	Liftoff	CDS	84750114	84750203	.	-	.	ID=cds-NP_666356.2;Parent=rna-NM_146244.4;Dbxref=CCDS:CCDS36496.1,GeneID:238323,GenBank:NP_666356.2,MGI:MGI:2443413;Name=NP_666356.2;Note=isoform 2 is encoded by transcript variant 2;gbkey=CDS;gene=Rps6kl1;product=ribosomal protein S6 kinase-like 1 isoform 2;protein_id=NP_666356.2;tag=RefSeq Select;extra_copy_number=0
CM058252.1	Liftoff	CDS	84750539	84751129	.	-	.	ID=cds-NP_666356.2;Parent=rna-NM_146244.4;Dbxref=CCDS:CCDS36496.1,GeneID:238323,GenBank:NP_666356.2,MGI:MGI:2443413;Name=NP_666356.2;Note=isoform 2 is encoded by transcript variant 2;gbkey=CDS;gene=Rps6kl1;product=ribosomal protein S6 kinase-like 1 isoform 2;protein_id=NP_666356.2;tag=RefSeq Select;extra_copy_number=0
CM058252.1	Liftoff	CDS	84751805	84751937	.	-	.	ID=cds-NP_666356.2;Parent=rna-NM_146244.4;Dbxref=CCDS:CCDS36496.1,GeneID:238323,GenBank:NP_666356.2,MGI:MGI:2443413;Name=NP_666356.2;Note=isoform 2 is encoded by transcript variant 2;gbkey=CDS;gene=Rps6kl1;product=ribosomal protein S6 kinase-like 1 isoform 2;protein_id=NP_666356.2;tag=RefSeq Select;extra_copy_number=0
CM058252.1	Liftoff	CDS	84752290	84752337	.	-	.	ID=cds-NP_666356.2;Parent=rna-NM_146244.4;Dbxref=CCDS:CCDS36496.1,GeneID:238323,GenBank:NP_666356.2,MGI:MGI:2443413;Name=NP_666356.2;Note=isoform 2 is encoded by transcript variant 2;gbkey=CDS;gene=Rps6kl1;product=ribosomal protein S6 kinase-like 1 isoform 2;protein_id=NP_666356.2;tag=RefSeq Select;extra_copy_number=0
CM058252.1	Liftoff	CDS	84758319	84758411	.	-	.	ID=cds-NP_666356.2;Parent=rna-NM_146244.4;Dbxref=CCDS:CCDS36496.1,GeneID:238323,GenBank:NP_666356.2,MGI:MGI:2443413;Name=NP_666356.2;Note=isoform 2 is encoded by transcript variant 2;gbkey=CDS;gene=Rps6kl1;product=ribosomal protein S6 kinase-like 1 isoform 2;protein_id=NP_666356.2;tag=RefSeq Select;extra_copy_number=0
CM058252.1	Liftoff	CDS	84759202	84759326	.	-	.	ID=cds-NP_666356.2;Parent=rna-NM_146244.4;Dbxref=CCDS:CCDS36496.1,GeneID:238323,GenBank:NP_666356.2,MGI:MGI:2443413;Name=NP_666356.2;Note=isoform 2 is encoded by transcript variant 2;gbkey=CDS;gene=Rps6kl1;product=ribosomal protein S6 kinase-like 1 isoform 2;protein_id=NP_666356.2;tag=RefSeq Select;extra_copy_number=0
CM058252.1	Liftoff	CDS	84761080	84761344	.	-	.	ID=cds-NP_666356.2;Parent=rna-NM_146244.4;Dbxref=CCDS:CCDS36496.1,GeneID:238323,GenBank:NP_666356.2,MGI:MGI:2443413;Name=NP_666356.2;Note=isoform 2 is encoded by transcript variant 2;gbkey=CDS;gene=Rps6kl1;product=ribosomal protein S6 kinase-like 1 isoform 2;protein_id=NP_666356.2;tag=RefSeq Select;extra_copy_number=0
CM058252.1	Liftoff	gene	84778151	84789303	.	-	.	ID=gene-Pgf;Dbxref=GeneID:18654,MGI:MGI:105095;Name=Pgf;description=placental growth factor;gbkey=Gene;gene=Pgf;gene_biotype=protein_coding;gene_synonym=PIGF,Plgf;coverage=1.0;sequence_ID=1.0;valid_ORFs=3;extra_copy_number=0;copy_num_ID=gene-Pgf_0
CM058252.1	Liftoff	mRNA	84778151	84789303	.	-	.	ID=rna-XM_006515585.1;Parent=gene-Pgf;Dbxref=GeneID:18654,GenBank:XM_006515585.1,MGI:MGI:105095;Name=XM_006515585.1;gbkey=mRNA;gene=Pgf;model_evidence=Supporting evidence includes similarity to: 9 ESTs%2C 1 Protein%2C 116 long SRA reads%2C and 99%25 coverage of the annotated genomic feature by RNAseq alignments%2C including 18 samples with support for all annotated introns;product=placental growth factor%2C transcript variant X1;transcript_id=XM_006515585.1;matches_ref_protein=True;valid_ORF=True;extra_copy_number=0
CM058252.1	Liftoff	exon	84778151	84778928	.	-	.	ID=exon-XM_006515585.1-7;Parent=rna-XM_006515585.1;Dbxref=GeneID:18654,GenBank:XM_006515585.1,MGI:MGI:105095;gbkey=mRNA;gene=Pgf;product=placental growth factor%2C transcript variant X1;transcript_id=XM_006515585.1;extra_copy_number=0
CM058252.1	Liftoff	exon	84780876	84780935	.	-	.	ID=exon-XM_006515585.1-6;Parent=rna-XM_006515585.1;Dbxref=GeneID:18654,GenBank:XM_006515585.1,MGI:MGI:105095;gbkey=mRNA;gene=Pgf;product=placental growth factor%2C transcript variant X1;transcript_id=XM_006515585.1;extra_copy_number=0
CM058252.1	Liftoff	exon	84781029	84781058	.	-	.	ID=exon-XM_006515585.1-5;Parent=rna-XM_006515585.1;Dbxref=GeneID:18654,GenBank:XM_006515585.1,MGI:MGI:105095;gbkey=mRNA;gene=Pgf;product=placental growth factor%2C transcript variant X1;transcript_id=XM_006515585.1;extra_copy_number=0
CM058252.1	Liftoff	exon	84782893	84782972	.	-	.	ID=exon-XM_006515585.1-4;Parent=rna-XM_006515585.1;Dbxref=GeneID:18654,GenBank:XM_006515585.1,MGI:MGI:105095;gbkey=mRNA;gene=Pgf;product=placental growth factor%2C transcript variant X1;transcript_id=XM_006515585.1;extra_copy_number=0
CM058252.1	Liftoff	exon	84783178	84783374	.	-	.	ID=exon-XM_006515585.1-3;Parent=rna-XM_006515585.1;Dbxref=GeneID:18654,GenBank:XM_006515585.1,MGI:MGI:105095;gbkey=mRNA;gene=Pgf;product=placental growth factor%2C transcript variant X1;transcript_id=XM_006515585.1;extra_copy_number=0
CM058252.1	Liftoff	exon	84787274	84787336	.	-	.	ID=exon-XM_006515585.1-2;Parent=rna-XM_006515585.1;Dbxref=GeneID:18654,GenBank:XM_006515585.1,MGI:MGI:105095;gbkey=mRNA;gene=Pgf;product=placental growth factor%2C transcript variant X1;transcript_id=XM_006515585.1;extra_copy_number=0
CM058252.1	Liftoff	exon	84788416	84789303	.	-	.	ID=exon-XM_006515585.1-1;Parent=rna-XM_006515585.1;Dbxref=GeneID:18654,GenBank:XM_006515585.1,MGI:MGI:105095;gbkey=mRNA;gene=Pgf;product=placental growth factor%2C transcript variant X1;transcript_id=XM_006515585.1;extra_copy_number=0
CM058252.1	Liftoff	CDS	84778925	84778928	.	-	.	ID=cds-XP_006515648.1;Parent=rna-XM_006515585.1;Dbxref=GeneID:18654,GenBank:XP_006515648.1,MGI:MGI:105095;Name=XP_006515648.1;gbkey=CDS;gene=Pgf;product=placenta growth factor isoform X1;protein_id=XP_006515648.1;extra_copy_number=0
CM058252.1	Liftoff	CDS	84780876	84780935	.	-	.	ID=cds-XP_006515648.1;Parent=rna-XM_006515585.1;Dbxref=GeneID:18654,GenBank:XP_006515648.1,MGI:MGI:105095;Name=XP_006515648.1;gbkey=CDS;gene=Pgf;product=placenta growth factor isoform X1;protein_id=XP_006515648.1;extra_copy_number=0
CM058252.1	Liftoff	CDS	84781029	84781058	.	-	.	ID=cds-XP_006515648.1;Parent=rna-XM_006515585.1;Dbxref=GeneID:18654,GenBank:XP_006515648.1,MGI:MGI:105095;Name=XP_006515648.1;gbkey=CDS;gene=Pgf;product=placenta growth factor isoform X1;protein_id=XP_006515648.1;extra_copy_number=0
CM058252.1	Liftoff	CDS	84782893	84782972	.	-	.	ID=cds-XP_006515648.1;Parent=rna-XM_006515585.1;Dbxref=GeneID:18654,GenBank:XP_006515648.1,MGI:MGI:105095;Name=XP_006515648.1;gbkey=CDS;gene=Pgf;product=placenta growth factor isoform X1;protein_id=XP_006515648.1;extra_copy_number=0
CM058252.1	Liftoff	CDS	84783178	84783330	.	-	.	ID=cds-XP_006515648.1;Parent=rna-XM_006515585.1;Dbxref=GeneID:18654,GenBank:XP_006515648.1,MGI:MGI:105095;Name=XP_006515648.1;gbkey=CDS;gene=Pgf;product=placenta growth factor isoform X1;protein_id=XP_006515648.1;extra_copy_number=0
CM058252.1	Liftoff	mRNA	84778153	84787500	.	-	.	ID=rna-NM_001271705.1;Parent=gene-Pgf;Dbxref=GeneID:18654,GenBank:NM_001271705.1,MGI:MGI:105095;Name=NM_001271705.1;gbkey=mRNA;gene=Pgf;product=placental growth factor%2C transcript variant 2;transcript_id=NM_001271705.1;matches_ref_protein=True;valid_ORF=True;extra_copy_number=0
CM058252.1	Liftoff	exon	84778153	84778928	.	-	.	ID=exon-NM_001271705.1-7;Parent=rna-NM_001271705.1;Dbxref=GeneID:18654,GenBank:NM_001271705.1,MGI:MGI:105095;gbkey=mRNA;gene=Pgf;product=placental growth factor%2C transcript variant 2;transcript_id=NM_001271705.1;extra_copy_number=0
CM058252.1	Liftoff	exon	84780876	84780935	.	-	.	ID=exon-NM_001271705.1-6;Parent=rna-NM_001271705.1;Dbxref=GeneID:18654,GenBank:NM_001271705.1,MGI:MGI:105095;gbkey=mRNA;gene=Pgf;product=placental growth factor%2C transcript variant 2;transcript_id=NM_001271705.1;extra_copy_number=0
CM058252.1	Liftoff	exon	84781029	84781058	.	-	.	ID=exon-NM_001271705.1-5;Parent=rna-NM_001271705.1;Dbxref=GeneID:18654,GenBank:NM_001271705.1,MGI:MGI:105095;gbkey=mRNA;gene=Pgf;product=placental growth factor%2C transcript variant 2;transcript_id=NM_001271705.1;extra_copy_number=0
CM058252.1	Liftoff	exon	84782893	84782972	.	-	.	ID=exon-NM_001271705.1-4;Parent=rna-NM_001271705.1;Dbxref=GeneID:18654,GenBank:NM_001271705.1,MGI:MGI:105095;gbkey=mRNA;gene=Pgf;product=placental growth factor%2C transcript variant 2;transcript_id=NM_001271705.1;extra_copy_number=0
CM058252.1	Liftoff	exon	84783178	84783374	.	-	.	ID=exon-NM_001271705.1-3;Parent=rna-NM_001271705.1;Dbxref=GeneID:18654,GenBank:NM_001271705.1,MGI:MGI:105095;gbkey=mRNA;gene=Pgf;product=placental growth factor%2C transcript variant 2;transcript_id=NM_001271705.1;extra_copy_number=0
CM058252.1	Liftoff	exon	84787274	84787313	.	-	.	ID=exon-NM_001271705.1-2;Parent=rna-NM_001271705.1;Dbxref=GeneID:18654,GenBank:NM_001271705.1,MGI:MGI:105095;gbkey=mRNA;gene=Pgf;product=placental growth factor%2C transcript variant 2;transcript_id=NM_001271705.1;extra_copy_number=0
CM058252.1	Liftoff	exon	84787418	84787500	.	-	.	ID=exon-NM_001271705.1-1;Parent=rna-NM_001271705.1;Dbxref=GeneID:18654,GenBank:NM_001271705.1,MGI:MGI:105095;gbkey=mRNA;gene=Pgf;product=placental growth factor%2C transcript variant 2;transcript_id=NM_001271705.1;extra_copy_number=0
CM058252.1	Liftoff	CDS	84778925	84778928	.	-	.	ID=cds-NP_001258634.1;Parent=rna-NM_001271705.1;Dbxref=GeneID:18654,GenBank:NP_001258634.1,MGI:MGI:105095;Name=NP_001258634.1;Note=isoform 2 is encoded by transcript variant 2;gbkey=CDS;gene=Pgf;product=placenta growth factor isoform 2;protein_id=NP_001258634.1;extra_copy_number=0
CM058252.1	Liftoff	CDS	84780876	84780935	.	-	.	ID=cds-NP_001258634.1;Parent=rna-NM_001271705.1;Dbxref=GeneID:18654,GenBank:NP_001258634.1,MGI:MGI:105095;Name=NP_001258634.1;Note=isoform 2 is encoded by transcript variant 2;gbkey=CDS;gene=Pgf;product=placenta growth factor isoform 2;protein_id=NP_001258634.1;extra_copy_number=0
CM058252.1	Liftoff	CDS	84781029	84781058	.	-	.	ID=cds-NP_001258634.1;Parent=rna-NM_001271705.1;Dbxref=GeneID:18654,GenBank:NP_001258634.1,MGI:MGI:105095;Name=NP_001258634.1;Note=isoform 2 is encoded by transcript variant 2;gbkey=CDS;gene=Pgf;product=placenta growth factor isoform 2;protein_id=NP_001258634.1;extra_copy_number=0
CM058252.1	Liftoff	CDS	84782893	84782972	.	-	.	ID=cds-NP_001258634.1;Parent=rna-NM_001271705.1;Dbxref=GeneID:18654,GenBank:NP_001258634.1,MGI:MGI:105095;Name=NP_001258634.1;Note=isoform 2 is encoded by transcript variant 2;gbkey=CDS;gene=Pgf;product=placenta growth factor isoform 2;protein_id=NP_001258634.1;extra_copy_number=0
CM058252.1	Liftoff	CDS	84783178	84783330	.	-	.	ID=cds-NP_001258634.1;Parent=rna-NM_001271705.1;Dbxref=GeneID:18654,GenBank:NP_001258634.1,MGI:MGI:105095;Name=NP_001258634.1;Note=isoform 2 is encoded by transcript variant 2;gbkey=CDS;gene=Pgf;product=placenta growth factor isoform 2;protein_id=NP_001258634.1;extra_copy_number=0
CM058252.1	Liftoff	mRNA	84778153	84788831	.	-	.	ID=rna-NM_008827.3;Parent=gene-Pgf;Dbxref=GeneID:18654,GenBank:NM_008827.3,MGI:MGI:105095;Name=NM_008827.3;gbkey=mRNA;gene=Pgf;product=placental growth factor%2C transcript variant 1;tag=RefSeq Select;transcript_id=NM_008827.3;matches_ref_protein=True;valid_ORF=True;extra_copy_number=0
CM058252.1	Liftoff	exon	84778153	84778928	.	-	.	ID=exon-NM_008827.3-7;Parent=rna-NM_008827.3;Dbxref=GeneID:18654,GenBank:NM_008827.3,MGI:MGI:105095;gbkey=mRNA;gene=Pgf;product=placental growth factor%2C transcript variant 1;tag=RefSeq Select;transcript_id=NM_008827.3;extra_copy_number=0
CM058252.1	Liftoff	exon	84780876	84780935	.	-	.	ID=exon-NM_008827.3-6;Parent=rna-NM_008827.3;Dbxref=GeneID:18654,GenBank:NM_008827.3,MGI:MGI:105095;gbkey=mRNA;gene=Pgf;product=placental growth factor%2C transcript variant 1;tag=RefSeq Select;transcript_id=NM_008827.3;extra_copy_number=0
CM058252.1	Liftoff	exon	84781029	84781058	.	-	.	ID=exon-NM_008827.3-5;Parent=rna-NM_008827.3;Dbxref=GeneID:18654,GenBank:NM_008827.3,MGI:MGI:105095;gbkey=mRNA;gene=Pgf;product=placental growth factor%2C transcript variant 1;tag=RefSeq Select;transcript_id=NM_008827.3;extra_copy_number=0
CM058252.1	Liftoff	exon	84782893	84782972	.	-	.	ID=exon-NM_008827.3-4;Parent=rna-NM_008827.3;Dbxref=GeneID:18654,GenBank:NM_008827.3,MGI:MGI:105095;gbkey=mRNA;gene=Pgf;product=placental growth factor%2C transcript variant 1;tag=RefSeq Select;transcript_id=NM_008827.3;extra_copy_number=0
CM058252.1	Liftoff	exon	84783178	84783374	.	-	.	ID=exon-NM_008827.3-3;Parent=rna-NM_008827.3;Dbxref=GeneID:18654,GenBank:NM_008827.3,MGI:MGI:105095;gbkey=mRNA;gene=Pgf;product=placental growth factor%2C transcript variant 1;tag=RefSeq Select;transcript_id=NM_008827.3;extra_copy_number=0
CM058252.1	Liftoff	exon	84787274	84787313	.	-	.	ID=exon-NM_008827.3-2;Parent=rna-NM_008827.3;Dbxref=GeneID:18654,GenBank:NM_008827.3,MGI:MGI:105095;gbkey=mRNA;gene=Pgf;product=placental growth factor%2C transcript variant 1;tag=RefSeq Select;transcript_id=NM_008827.3;extra_copy_number=0
CM058252.1	Liftoff	exon	84788416	84788831	.	-	.	ID=exon-NM_008827.3-1;Parent=rna-NM_008827.3;Dbxref=GeneID:18654,GenBank:NM_008827.3,MGI:MGI:105095;gbkey=mRNA;gene=Pgf;product=placental growth factor%2C transcript variant 1;tag=RefSeq Select;transcript_id=NM_008827.3;extra_copy_number=0
CM058252.1	Liftoff	CDS	84778925	84778928	.	-	.	ID=cds-NP_032853.1;Parent=rna-NM_008827.3;Dbxref=CCDS:CCDS49115.1,GeneID:18654,GenBank:NP_032853.1,MGI:MGI:105095;Name=NP_032853.1;Note=isoform 1 precursor is encoded by transcript variant 1;gbkey=CDS;gene=Pgf;product=placenta growth factor isoform 1 precursor;protein_id=NP_032853.1;tag=RefSeq Select;extra_copy_number=0
CM058252.1	Liftoff	CDS	84780876	84780935	.	-	.	ID=cds-NP_032853.1;Parent=rna-NM_008827.3;Dbxref=CCDS:CCDS49115.1,GeneID:18654,GenBank:NP_032853.1,MGI:MGI:105095;Name=NP_032853.1;Note=isoform 1 precursor is encoded by transcript variant 1;gbkey=CDS;gene=Pgf;product=placenta growth factor isoform 1 precursor;protein_id=NP_032853.1;tag=RefSeq Select;extra_copy_number=0
CM058252.1	Liftoff	CDS	84781029	84781058	.	-	.	ID=cds-NP_032853.1;Parent=rna-NM_008827.3;Dbxref=CCDS:CCDS49115.1,GeneID:18654,GenBank:NP_032853.1,MGI:MGI:105095;Name=NP_032853.1;Note=isoform 1 precursor is encoded by transcript variant 1;gbkey=CDS;gene=Pgf;product=placenta growth factor isoform 1 precursor;protein_id=NP_032853.1;tag=RefSeq Select;extra_copy_number=0
CM058252.1	Liftoff	CDS	84782893	84782972	.	-	.	ID=cds-NP_032853.1;Parent=rna-NM_008827.3;Dbxref=CCDS:CCDS49115.1,GeneID:18654,GenBank:NP_032853.1,MGI:MGI:105095;Name=NP_032853.1;Note=isoform 1 precursor is encoded by transcript variant 1;gbkey=CDS;gene=Pgf;product=placenta growth factor isoform 1 precursor;protein_id=NP_032853.1;tag=RefSeq Select;extra_copy_number=0
CM058252.1	Liftoff	CDS	84783178	84783374	.	-	.	ID=cds-NP_032853.1;Parent=rna-NM_008827.3;Dbxref=CCDS:CCDS49115.1,GeneID:18654,GenBank:NP_032853.1,MGI:MGI:105095;Name=NP_032853.1;Note=isoform 1 precursor is encoded by transcript variant 1;gbkey=CDS;gene=Pgf;product=placenta growth factor isoform 1 precursor;protein_id=NP_032853.1;tag=RefSeq Select;extra_copy_number=0
CM058252.1	Liftoff	CDS	84787274	84787313	.	-	.	ID=cds-NP_032853.1;Parent=rna-NM_008827.3;Dbxref=CCDS:CCDS49115.1,GeneID:18654,GenBank:NP_032853.1,MGI:MGI:105095;Name=NP_032853.1;Note=isoform 1 precursor is encoded by transcript variant 1;gbkey=CDS;gene=Pgf;product=placenta growth factor isoform 1 precursor;protein_id=NP_032853.1;tag=RefSeq Select;extra_copy_number=0
CM058252.1	Liftoff	CDS	84788416	84788481	.	-	.	ID=cds-NP_032853.1;Parent=rna-NM_008827.3;Dbxref=CCDS:CCDS49115.1,GeneID:18654,GenBank:NP_032853.1,MGI:MGI:105095;Name=NP_032853.1;Note=isoform 1 precursor is encoded by transcript variant 1;gbkey=CDS;gene=Pgf;product=placenta growth factor isoform 1 precursor;protein_id=NP_032853.1;tag=RefSeq Select;extra_copy_number=0
CM058252.1	Liftoff	match	84798931	84799621	.	+	.	ID=753c7aac-9cca-4d60-8c0d-a1928f20db68;Target=NG_042840.1 1 691 -;assembly_bases_aln=691;assembly_bases_seq=691;bit_score=1287.03;blast_aligner=1;blast_score=691;common_component=0;e_value=0;filter_score=0;for_remapping=2;gap_count=0;hsp_percent_coverage=100;matchable_bases=691;matched_bases=691;num_ident=691;num_mismatch=0;pct_coverage=100;pct_coverage_hiqual=100;pct_identity_gap=100;pct_identity_gapopen_only=100;pct_identity_ungap=100;rank=1;weighted_identity=1;coverage=1.0;sequence_ID=1.0;extra_copy_number=0;copy_num_ID=753c7aac-9cca-4d60-8c0d-a1928f20db68_0
CM058252.1	Liftoff	pseudogene	84799031	84799521	.	-	.	ID=gene-Gm45930;Dbxref=GeneID:106345153,MGI:MGI:5825567;Name=Gm45930;description=predicted gene%2C 45930;gbkey=Gene;gene=Gm45930;gene_biotype=pseudogene;pseudo=true;coverage=1.0;sequence_ID=1.0;extra_copy_number=0;copy_num_ID=gene-Gm45930_0
CM058252.1	Liftoff	match	84804408	84804892	.	+	.	ID=213b7fe1-940d-4144-8472-e994ef766ca7;Target=NG_152612.1 1 485 +;assembly_bases_aln=485;assembly_bases_seq=485;bit_score=903.651;blast_aligner=1;blast_score=485;common_component=0;e_value=0;filter_score=0;for_remapping=2;gap_count=0;hsp_percent_coverage=100;matchable_bases=485;matched_bases=485;num_ident=485;num_mismatch=0;pct_coverage=100;pct_coverage_hiqual=100;pct_identity_gap=100;pct_identity_gapopen_only=100;pct_identity_ungap=100;rank=1;weighted_identity=1;coverage=1.0;sequence_ID=1.0;extra_copy_number=0;copy_num_ID=213b7fe1-940d-4144-8472-e994ef766ca7_0
CM058252.1	Liftoff	enhancer	84804508	84804792	.	.	.	ID=id-GeneID:128926975;Dbxref=GeneID:128926975;Note=cis-regulatory module chr12:86533825-86534109 (MGSCv37/mm9 assembly coordinates);experiment=EXISTENCE:reporter gene assay evidence [ECO:0000049][PMID:25872643];function=activates a minimal SCP1 promoter by CapStarr-seq with weak activity in P5424 T cells and NIH3T3 fibroblasts {active_cell/tissue: P5424 T cell | NIH3T3};gbkey=regulatory;regulatory_class=enhancer;coverage=1.0;sequence_ID=1.0;extra_copy_number=0;copy_num_ID=id-GeneID:128926975_0
CM058252.1	Liftoff	biological_region	84804508	84804792	.	+	.	ID=id-GeneID:128926975-2;Dbxref=GeneID:128926975;Name=biological region;gbkey=Region;standard_name=CapStarr-seq enhancer MGSCv37_chr12:86533825-86534109;coverage=1.0;sequence_ID=1.0;extra_copy_number=0;copy_num_ID=id-GeneID:128926975-2_0
CM058252.1	Liftoff	gene	84831107	84838258	.	+	.	ID=gene-Eif2b2;Dbxref=GeneID:217715,MGI:MGI:2145118;Name=Eif2b2;description=eukaryotic translation initiation factor 2B%2C subunit 2 beta;gbkey=Gene;gene=Eif2b2;gene_biotype=protein_coding;gene_synonym=EIF-2Bbeta,EIF2B;coverage=1.0;sequence_ID=1.0;valid_ORFs=1;extra_copy_number=0;copy_num_ID=gene-Eif2b2_0
CM058252.1	Liftoff	mRNA	84831107	84838258	.	+	.	ID=rna-NM_145445.4;Parent=gene-Eif2b2;Dbxref=GeneID:217715,GenBank:NM_145445.4,MGI:MGI:2145118;Name=NM_145445.4;gbkey=mRNA;gene=Eif2b2;product=eukaryotic translation initiation factor 2B%2C subunit 2 beta;tag=RefSeq Select;transcript_id=NM_145445.4;matches_ref_protein=True;valid_ORF=True;extra_copy_number=0
CM058252.1	Liftoff	exon	84831107	84831350	.	+	.	ID=exon-NM_145445.4-1;Parent=rna-NM_145445.4;Dbxref=GeneID:217715,GenBank:NM_145445.4,MGI:MGI:2145118;gbkey=mRNA;gene=Eif2b2;product=eukaryotic translation initiation factor 2B%2C subunit 2 beta;tag=RefSeq Select;transcript_id=NM_145445.4;extra_copy_number=0
CM058252.1	Liftoff	exon	84831448	84831568	.	+	.	ID=exon-NM_145445.4-2;Parent=rna-NM_145445.4;Dbxref=GeneID:217715,GenBank:NM_145445.4,MGI:MGI:2145118;gbkey=mRNA;gene=Eif2b2;product=eukaryotic translation initiation factor 2B%2C subunit 2 beta;tag=RefSeq Select;transcript_id=NM_145445.4;extra_copy_number=0
CM058252.1	Liftoff	exon	84831723	84831871	.	+	.	ID=exon-NM_145445.4-3;Parent=rna-NM_145445.4;Dbxref=GeneID:217715,GenBank:NM_145445.4,MGI:MGI:2145118;gbkey=mRNA;gene=Eif2b2;product=eukaryotic translation initiation factor 2B%2C subunit 2 beta;tag=RefSeq Select;transcript_id=NM_145445.4;extra_copy_number=0
CM058252.1	Liftoff	exon	84833103	84833266	.	+	.	ID=exon-NM_145445.4-4;Parent=rna-NM_145445.4;Dbxref=GeneID:217715,GenBank:NM_145445.4,MGI:MGI:2145118;gbkey=mRNA;gene=Eif2b2;product=eukaryotic translation initiation factor 2B%2C subunit 2 beta;tag=RefSeq Select;transcript_id=NM_145445.4;extra_copy_number=0
CM058252.1	Liftoff	exon	84834374	84834469	.	+	.	ID=exon-NM_145445.4-5;Parent=rna-NM_145445.4;Dbxref=GeneID:217715,GenBank:NM_145445.4,MGI:MGI:2145118;gbkey=mRNA;gene=Eif2b2;product=eukaryotic translation initiation factor 2B%2C subunit 2 beta;tag=RefSeq Select;transcript_id=NM_145445.4;extra_copy_number=0
CM058252.1	Liftoff	exon	84835011	84835148	.	+	.	ID=exon-NM_145445.4-6;Parent=rna-NM_145445.4;Dbxref=GeneID:217715,GenBank:NM_145445.4,MGI:MGI:2145118;gbkey=mRNA;gene=Eif2b2;product=eukaryotic translation initiation factor 2B%2C subunit 2 beta;tag=RefSeq Select;transcript_id=NM_145445.4;extra_copy_number=0
CM058252.1	Liftoff	exon	84836185	84836251	.	+	.	ID=exon-NM_145445.4-7;Parent=rna-NM_145445.4;Dbxref=GeneID:217715,GenBank:NM_145445.4,MGI:MGI:2145118;gbkey=mRNA;gene=Eif2b2;product=eukaryotic translation initiation factor 2B%2C subunit 2 beta;tag=RefSeq Select;transcript_id=NM_145445.4;extra_copy_number=0
CM058252.1	Liftoff	exon	84837633	84838258	.	+	.	ID=exon-NM_145445.4-8;Parent=rna-NM_145445.4;Dbxref=GeneID:217715,GenBank:NM_145445.4,MGI:MGI:2145118;gbkey=mRNA;gene=Eif2b2;product=eukaryotic translation initiation factor 2B%2C subunit 2 beta;tag=RefSeq Select;transcript_id=NM_145445.4;extra_copy_number=0
CM058252.1	Liftoff	CDS	84831188	84831350	.	+	.	ID=cds-NP_663420.1;Parent=rna-NM_145445.4;Dbxref=CCDS:CCDS26053.1,GeneID:217715,GenBank:NP_663420.1,MGI:MGI:2145118;Name=NP_663420.1;gbkey=CDS;gene=Eif2b2;product=translation initiation factor eIF-2B subunit beta;protein_id=NP_663420.1;tag=RefSeq Select;extra_copy_number=0
CM058252.1	Liftoff	CDS	84831448	84831568	.	+	.	ID=cds-NP_663420.1;Parent=rna-NM_145445.4;Dbxref=CCDS:CCDS26053.1,GeneID:217715,GenBank:NP_663420.1,MGI:MGI:2145118;Name=NP_663420.1;gbkey=CDS;gene=Eif2b2;product=translation initiation factor eIF-2B subunit beta;protein_id=NP_663420.1;tag=RefSeq Select;extra_copy_number=0
CM058252.1	Liftoff	CDS	84831723	84831871	.	+	.	ID=cds-NP_663420.1;Parent=rna-NM_145445.4;Dbxref=CCDS:CCDS26053.1,GeneID:217715,GenBank:NP_663420.1,MGI:MGI:2145118;Name=NP_663420.1;gbkey=CDS;gene=Eif2b2;product=translation initiation factor eIF-2B subunit beta;protein_id=NP_663420.1;tag=RefSeq Select;extra_copy_number=0
CM058252.1	Liftoff	CDS	84833103	84833266	.	+	.	ID=cds-NP_663420.1;Parent=rna-NM_145445.4;Dbxref=CCDS:CCDS26053.1,GeneID:217715,GenBank:NP_663420.1,MGI:MGI:2145118;Name=NP_663420.1;gbkey=CDS;gene=Eif2b2;product=translation initiation factor eIF-2B subunit beta;protein_id=NP_663420.1;tag=RefSeq Select;extra_copy_number=0
CM058252.1	Liftoff	CDS	84834374	84834469	.	+	.	ID=cds-NP_663420.1;Parent=rna-NM_145445.4;Dbxref=CCDS:CCDS26053.1,GeneID:217715,GenBank:NP_663420.1,MGI:MGI:2145118;Name=NP_663420.1;gbkey=CDS;gene=Eif2b2;product=translation initiation factor eIF-2B subunit beta;protein_id=NP_663420.1;tag=RefSeq Select;extra_copy_number=0
CM058252.1	Liftoff	CDS	84835011	84835148	.	+	.	ID=cds-NP_663420.1;Parent=rna-NM_145445.4;Dbxref=CCDS:CCDS26053.1,GeneID:217715,GenBank:NP_663420.1,MGI:MGI:2145118;Name=NP_663420.1;gbkey=CDS;gene=Eif2b2;product=translation initiation factor eIF-2B subunit beta;protein_id=NP_663420.1;tag=RefSeq Select;extra_copy_number=0
CM058252.1	Liftoff	CDS	84836185	84836251	.	+	.	ID=cds-NP_663420.1;Parent=rna-NM_145445.4;Dbxref=CCDS:CCDS26053.1,GeneID:217715,GenBank:NP_663420.1,MGI:MGI:2145118;Name=NP_663420.1;gbkey=CDS;gene=Eif2b2;product=translation initiation factor eIF-2B subunit beta;protein_id=NP_663420.1;tag=RefSeq Select;extra_copy_number=0
CM058252.1	Liftoff	CDS	84837633	84837790	.	+	.	ID=cds-NP_663420.1;Parent=rna-NM_145445.4;Dbxref=CCDS:CCDS26053.1,GeneID:217715,GenBank:NP_663420.1,MGI:MGI:2145118;Name=NP_663420.1;gbkey=CDS;gene=Eif2b2;product=translation initiation factor eIF-2B subunit beta;protein_id=NP_663420.1;tag=RefSeq Select;extra_copy_number=0
CM058252.1	Liftoff	gene	84846097	84882281	.	-	.	ID=gene-Mlh3;Dbxref=GeneID:217716,MGI:MGI:1353455;Name=Mlh3;description=mutL homolog 3;gbkey=Gene;gene=Mlh3;gene_biotype=protein_coding;coverage=1.0;sequence_ID=1.0;valid_ORFs=7;extra_copy_number=0;copy_num_ID=gene-Mlh3_0
CM058252.1	Liftoff	mRNA	84846097	84882225	.	-	.	ID=rna-NM_001304475.1;Parent=gene-Mlh3;Dbxref=GeneID:217716,GenBank:NM_001304475.1,MGI:MGI:1353455;Name=NM_001304475.1;gbkey=mRNA;gene=Mlh3;product=mutL homolog 3%2C transcript variant 2;transcript_id=NM_001304475.1;matches_ref_protein=True;valid_ORF=True;extra_copy_number=0
CM058252.1	Liftoff	exon	84846097	84847360	.	-	.	ID=exon-NM_001304475.1-12;Parent=rna-NM_001304475.1;Dbxref=GeneID:217716,GenBank:NM_001304475.1,MGI:MGI:1353455;gbkey=mRNA;gene=Mlh3;product=mutL homolog 3%2C transcript variant 2;transcript_id=NM_001304475.1;extra_copy_number=0
CM058252.1	Liftoff	exon	84849146	84849297	.	-	.	ID=exon-NM_001304475.1-11;Parent=rna-NM_001304475.1;Dbxref=GeneID:217716,GenBank:NM_001304475.1,MGI:MGI:1353455;gbkey=mRNA;gene=Mlh3;product=mutL homolog 3%2C transcript variant 2;transcript_id=NM_001304475.1;extra_copy_number=0
CM058252.1	Liftoff	exon	84852425	84852503	.	-	.	ID=exon-NM_001304475.1-10;Parent=rna-NM_001304475.1;Dbxref=GeneID:217716,GenBank:NM_001304475.1,MGI:MGI:1353455;gbkey=mRNA;gene=Mlh3;product=mutL homolog 3%2C transcript variant 2;transcript_id=NM_001304475.1;extra_copy_number=0
CM058252.1	Liftoff	exon	84852587	84852610	.	-	.	ID=exon-NM_001304475.1-9;Parent=rna-NM_001304475.1;Dbxref=GeneID:217716,GenBank:NM_001304475.1,MGI:MGI:1353455;gbkey=mRNA;gene=Mlh3;product=mutL homolog 3%2C transcript variant 2;transcript_id=NM_001304475.1;extra_copy_number=0
CM058252.1	Liftoff	exon	84857396	84857555	.	-	.	ID=exon-NM_001304475.1-8;Parent=rna-NM_001304475.1;Dbxref=GeneID:217716,GenBank:NM_001304475.1,MGI:MGI:1353455;gbkey=mRNA;gene=Mlh3;product=mutL homolog 3%2C transcript variant 2;transcript_id=NM_001304475.1;extra_copy_number=0
CM058252.1	Liftoff	exon	84859245	84859356	.	-	.	ID=exon-NM_001304475.1-7;Parent=rna-NM_001304475.1;Dbxref=GeneID:217716,GenBank:NM_001304475.1,MGI:MGI:1353455;gbkey=mRNA;gene=Mlh3;product=mutL homolog 3%2C transcript variant 2;transcript_id=NM_001304475.1;extra_copy_number=0
CM058252.1	Liftoff	exon	84861935	84862006	.	-	.	ID=exon-NM_001304475.1-6;Parent=rna-NM_001304475.1;Dbxref=GeneID:217716,GenBank:NM_001304475.1,MGI:MGI:1353455;gbkey=mRNA;gene=Mlh3;product=mutL homolog 3%2C transcript variant 2;transcript_id=NM_001304475.1;extra_copy_number=0
CM058252.1	Liftoff	exon	84870827	84870899	.	-	.	ID=exon-NM_001304475.1-5;Parent=rna-NM_001304475.1;Dbxref=GeneID:217716,GenBank:NM_001304475.1,MGI:MGI:1353455;gbkey=mRNA;gene=Mlh3;product=mutL homolog 3%2C transcript variant 2;transcript_id=NM_001304475.1;extra_copy_number=0
CM058252.1	Liftoff	exon	84872434	84872538	.	-	.	ID=exon-NM_001304475.1-4;Parent=rna-NM_001304475.1;Dbxref=GeneID:217716,GenBank:NM_001304475.1,MGI:MGI:1353455;gbkey=mRNA;gene=Mlh3;product=mutL homolog 3%2C transcript variant 2;transcript_id=NM_001304475.1;extra_copy_number=0
CM058252.1	Liftoff	exon	84873295	84873386	.	-	.	ID=exon-NM_001304475.1-3;Parent=rna-NM_001304475.1;Dbxref=GeneID:217716,GenBank:NM_001304475.1,MGI:MGI:1353455;gbkey=mRNA;gene=Mlh3;product=mutL homolog 3%2C transcript variant 2;transcript_id=NM_001304475.1;extra_copy_number=0
CM058252.1	Liftoff	exon	84877786	84881108	.	-	.	ID=exon-NM_001304475.1-2;Parent=rna-NM_001304475.1;Dbxref=GeneID:217716,GenBank:NM_001304475.1,MGI:MGI:1353455;gbkey=mRNA;gene=Mlh3;product=mutL homolog 3%2C transcript variant 2;transcript_id=NM_001304475.1;extra_copy_number=0
CM058252.1	Liftoff	exon	84882199	84882225	.	-	.	ID=exon-NM_001304475.1-1;Parent=rna-NM_001304475.1;Dbxref=GeneID:217716,GenBank:NM_001304475.1,MGI:MGI:1353455;gbkey=mRNA;gene=Mlh3;product=mutL homolog 3%2C transcript variant 2;transcript_id=NM_001304475.1;extra_copy_number=0
CM058252.1	Liftoff	CDS	84847253	84847360	.	-	.	ID=cds-NP_001291404.1;Parent=rna-NM_001304475.1;Dbxref=CCDS:CCDS36497.1,GeneID:217716,GenBank:NP_001291404.1,MGI:MGI:1353455;Name=NP_001291404.1;gbkey=CDS;gene=Mlh3;product=DNA mismatch repair protein Mlh3;protein_id=NP_001291404.1;extra_copy_number=0
CM058252.1	Liftoff	CDS	84849146	84849297	.	-	.	ID=cds-NP_001291404.1;Parent=rna-NM_001304475.1;Dbxref=CCDS:CCDS36497.1,GeneID:217716,GenBank:NP_001291404.1,MGI:MGI:1353455;Name=NP_001291404.1;gbkey=CDS;gene=Mlh3;product=DNA mismatch repair protein Mlh3;protein_id=NP_001291404.1;extra_copy_number=0
CM058252.1	Liftoff	CDS	84852425	84852503	.	-	.	ID=cds-NP_001291404.1;Parent=rna-NM_001304475.1;Dbxref=CCDS:CCDS36497.1,GeneID:217716,GenBank:NP_001291404.1,MGI:MGI:1353455;Name=NP_001291404.1;gbkey=CDS;gene=Mlh3;product=DNA mismatch repair protein Mlh3;protein_id=NP_001291404.1;extra_copy_number=0
CM058252.1	Liftoff	CDS	84852587	84852610	.	-	.	ID=cds-NP_001291404.1;Parent=rna-NM_001304475.1;Dbxref=CCDS:CCDS36497.1,GeneID:217716,GenBank:NP_001291404.1,MGI:MGI:1353455;Name=NP_001291404.1;gbkey=CDS;gene=Mlh3;product=DNA mismatch repair protein Mlh3;protein_id=NP_001291404.1;extra_copy_number=0
CM058252.1	Liftoff	CDS	84857396	84857555	.	-	.	ID=cds-NP_001291404.1;Parent=rna-NM_001304475.1;Dbxref=CCDS:CCDS36497.1,GeneID:217716,GenBank:NP_001291404.1,MGI:MGI:1353455;Name=NP_001291404.1;gbkey=CDS;gene=Mlh3;product=DNA mismatch repair protein Mlh3;protein_id=NP_001291404.1;extra_copy_number=0
CM058252.1	Liftoff	CDS	84859245	84859356	.	-	.	ID=cds-NP_001291404.1;Parent=rna-NM_001304475.1;Dbxref=CCDS:CCDS36497.1,GeneID:217716,GenBank:NP_001291404.1,MGI:MGI:1353455;Name=NP_001291404.1;gbkey=CDS;gene=Mlh3;product=DNA mismatch repair protein Mlh3;protein_id=NP_001291404.1;extra_copy_number=0
CM058252.1	Liftoff	CDS	84861935	84862006	.	-	.	ID=cds-NP_001291404.1;Parent=rna-NM_001304475.1;Dbxref=CCDS:CCDS36497.1,GeneID:217716,GenBank:NP_001291404.1,MGI:MGI:1353455;Name=NP_001291404.1;gbkey=CDS;gene=Mlh3;product=DNA mismatch repair protein Mlh3;protein_id=NP_001291404.1;extra_copy_number=0
CM058252.1	Liftoff	CDS	84870827	84870899	.	-	.	ID=cds-NP_001291404.1;Parent=rna-NM_001304475.1;Dbxref=CCDS:CCDS36497.1,GeneID:217716,GenBank:NP_001291404.1,MGI:MGI:1353455;Name=NP_001291404.1;gbkey=CDS;gene=Mlh3;product=DNA mismatch repair protein Mlh3;protein_id=NP_001291404.1;extra_copy_number=0
CM058252.1	Liftoff	CDS	84872434	84872538	.	-	.	ID=cds-NP_001291404.1;Parent=rna-NM_001304475.1;Dbxref=CCDS:CCDS36497.1,GeneID:217716,GenBank:NP_001291404.1,MGI:MGI:1353455;Name=NP_001291404.1;gbkey=CDS;gene=Mlh3;product=DNA mismatch repair protein Mlh3;protein_id=NP_001291404.1;extra_copy_number=0
CM058252.1	Liftoff	CDS	84873295	84873386	.	-	.	ID=cds-NP_001291404.1;Parent=rna-NM_001304475.1;Dbxref=CCDS:CCDS36497.1,GeneID:217716,GenBank:NP_001291404.1,MGI:MGI:1353455;Name=NP_001291404.1;gbkey=CDS;gene=Mlh3;product=DNA mismatch repair protein Mlh3;protein_id=NP_001291404.1;extra_copy_number=0
CM058252.1	Liftoff	CDS	84877786	84881044	.	-	.	ID=cds-NP_001291404.1;Parent=rna-NM_001304475.1;Dbxref=CCDS:CCDS36497.1,GeneID:217716,GenBank:NP_001291404.1,MGI:MGI:1353455;Name=NP_001291404.1;gbkey=CDS;gene=Mlh3;product=DNA mismatch repair protein Mlh3;protein_id=NP_001291404.1;extra_copy_number=0
CM058252.1	Liftoff	mRNA	84846097	84882233	.	-	.	ID=rna-NM_175337.2;Parent=gene-Mlh3;Dbxref=GeneID:217716,GenBank:NM_175337.2,MGI:MGI:1353455;Name=NM_175337.2;gbkey=mRNA;gene=Mlh3;product=mutL homolog 3%2C transcript variant 1;tag=RefSeq Select;transcript_id=NM_175337.2;matches_ref_protein=True;valid_ORF=True;extra_copy_number=0
CM058252.1	Liftoff	exon	84846097	84847360	.	-	.	ID=exon-NM_175337.2-12;Parent=rna-NM_175337.2;Dbxref=GeneID:217716,GenBank:NM_175337.2,MGI:MGI:1353455;gbkey=mRNA;gene=Mlh3;product=mutL homolog 3%2C transcript variant 1;tag=RefSeq Select;transcript_id=NM_175337.2;extra_copy_number=0
CM058252.1	Liftoff	exon	84849146	84849297	.	-	.	ID=exon-NM_175337.2-11;Parent=rna-NM_175337.2;Dbxref=GeneID:217716,GenBank:NM_175337.2,MGI:MGI:1353455;gbkey=mRNA;gene=Mlh3;product=mutL homolog 3%2C transcript variant 1;tag=RefSeq Select;transcript_id=NM_175337.2;extra_copy_number=0
CM058252.1	Liftoff	exon	84852425	84852503	.	-	.	ID=exon-NM_175337.2-10;Parent=rna-NM_175337.2;Dbxref=GeneID:217716,GenBank:NM_175337.2,MGI:MGI:1353455;gbkey=mRNA;gene=Mlh3;product=mutL homolog 3%2C transcript variant 1;tag=RefSeq Select;transcript_id=NM_175337.2;extra_copy_number=0
CM058252.1	Liftoff	exon	84852587	84852610	.	-	.	ID=exon-NM_175337.2-9;Parent=rna-NM_175337.2;Dbxref=GeneID:217716,GenBank:NM_175337.2,MGI:MGI:1353455;gbkey=mRNA;gene=Mlh3;product=mutL homolog 3%2C transcript variant 1;tag=RefSeq Select;transcript_id=NM_175337.2;extra_copy_number=0
CM058252.1	Liftoff	exon	84857396	84857555	.	-	.	ID=exon-NM_175337.2-8;Parent=rna-NM_175337.2;Dbxref=GeneID:217716,GenBank:NM_175337.2,MGI:MGI:1353455;gbkey=mRNA;gene=Mlh3;product=mutL homolog 3%2C transcript variant 1;tag=RefSeq Select;transcript_id=NM_175337.2;extra_copy_number=0
CM058252.1	Liftoff	exon	84859245	84859356	.	-	.	ID=exon-NM_175337.2-7;Parent=rna-NM_175337.2;Dbxref=GeneID:217716,GenBank:NM_175337.2,MGI:MGI:1353455;gbkey=mRNA;gene=Mlh3;product=mutL homolog 3%2C transcript variant 1;tag=RefSeq Select;transcript_id=NM_175337.2;extra_copy_number=0
CM058252.1	Liftoff	exon	84861935	84862006	.	-	.	ID=exon-NM_175337.2-6;Parent=rna-NM_175337.2;Dbxref=GeneID:217716,GenBank:NM_175337.2,MGI:MGI:1353455;gbkey=mRNA;gene=Mlh3;product=mutL homolog 3%2C transcript variant 1;tag=RefSeq Select;transcript_id=NM_175337.2;extra_copy_number=0
CM058252.1	Liftoff	exon	84870827	84870899	.	-	.	ID=exon-NM_175337.2-5;Parent=rna-NM_175337.2;Dbxref=GeneID:217716,GenBank:NM_175337.2,MGI:MGI:1353455;gbkey=mRNA;gene=Mlh3;product=mutL homolog 3%2C transcript variant 1;tag=RefSeq Select;transcript_id=NM_175337.2;extra_copy_number=0
CM058252.1	Liftoff	exon	84872434	84872538	.	-	.	ID=exon-NM_175337.2-4;Parent=rna-NM_175337.2;Dbxref=GeneID:217716,GenBank:NM_175337.2,MGI:MGI:1353455;gbkey=mRNA;gene=Mlh3;product=mutL homolog 3%2C transcript variant 1;tag=RefSeq Select;transcript_id=NM_175337.2;extra_copy_number=0
CM058252.1	Liftoff	exon	84873295	84873386	.	-	.	ID=exon-NM_175337.2-3;Parent=rna-NM_175337.2;Dbxref=GeneID:217716,GenBank:NM_175337.2,MGI:MGI:1353455;gbkey=mRNA;gene=Mlh3;product=mutL homolog 3%2C transcript variant 1;tag=RefSeq Select;transcript_id=NM_175337.2;extra_copy_number=0
CM058252.1	Liftoff	exon	84877786	84881108	.	-	.	ID=exon-NM_175337.2-2;Parent=rna-NM_175337.2;Dbxref=GeneID:217716,GenBank:NM_175337.2,MGI:MGI:1353455;gbkey=mRNA;gene=Mlh3;product=mutL homolog 3%2C transcript variant 1;tag=RefSeq Select;transcript_id=NM_175337.2;extra_copy_number=0
CM058252.1	Liftoff	exon	84882173	84882233	.	-	.	ID=exon-NM_175337.2-1;Parent=rna-NM_175337.2;Dbxref=GeneID:217716,GenBank:NM_175337.2,MGI:MGI:1353455;gbkey=mRNA;gene=Mlh3;product=mutL homolog 3%2C transcript variant 1;tag=RefSeq Select;transcript_id=NM_175337.2;extra_copy_number=0
CM058252.1	Liftoff	CDS	84847253	84847360	.	-	.	ID=cds-NP_780546.1;Parent=rna-NM_175337.2;Dbxref=CCDS:CCDS36497.1,GeneID:217716,GenBank:NP_780546.1,MGI:MGI:1353455;Name=NP_780546.1;gbkey=CDS;gene=Mlh3;product=DNA mismatch repair protein Mlh3;protein_id=NP_780546.1;tag=RefSeq Select;extra_copy_number=0
CM058252.1	Liftoff	CDS	84849146	84849297	.	-	.	ID=cds-NP_780546.1;Parent=rna-NM_175337.2;Dbxref=CCDS:CCDS36497.1,GeneID:217716,GenBank:NP_780546.1,MGI:MGI:1353455;Name=NP_780546.1;gbkey=CDS;gene=Mlh3;product=DNA mismatch repair protein Mlh3;protein_id=NP_780546.1;tag=RefSeq Select;extra_copy_number=0
CM058252.1	Liftoff	CDS	84852425	84852503	.	-	.	ID=cds-NP_780546.1;Parent=rna-NM_175337.2;Dbxref=CCDS:CCDS36497.1,GeneID:217716,GenBank:NP_780546.1,MGI:MGI:1353455;Name=NP_780546.1;gbkey=CDS;gene=Mlh3;product=DNA mismatch repair protein Mlh3;protein_id=NP_780546.1;tag=RefSeq Select;extra_copy_number=0
CM058252.1	Liftoff	CDS	84852587	84852610	.	-	.	ID=cds-NP_780546.1;Parent=rna-NM_175337.2;Dbxref=CCDS:CCDS36497.1,GeneID:217716,GenBank:NP_780546.1,MGI:MGI:1353455;Name=NP_780546.1;gbkey=CDS;gene=Mlh3;product=DNA mismatch repair protein Mlh3;protein_id=NP_780546.1;tag=RefSeq Select;extra_copy_number=0
CM058252.1	Liftoff	CDS	84857396	84857555	.	-	.	ID=cds-NP_780546.1;Parent=rna-NM_175337.2;Dbxref=CCDS:CCDS36497.1,GeneID:217716,GenBank:NP_780546.1,MGI:MGI:1353455;Name=NP_780546.1;gbkey=CDS;gene=Mlh3;product=DNA mismatch repair protein Mlh3;protein_id=NP_780546.1;tag=RefSeq Select;extra_copy_number=0
CM058252.1	Liftoff	CDS	84859245	84859356	.	-	.	ID=cds-NP_780546.1;Parent=rna-NM_175337.2;Dbxref=CCDS:CCDS36497.1,GeneID:217716,GenBank:NP_780546.1,MGI:MGI:1353455;Name=NP_780546.1;gbkey=CDS;gene=Mlh3;product=DNA mismatch repair protein Mlh3;protein_id=NP_780546.1;tag=RefSeq Select;extra_copy_number=0
CM058252.1	Liftoff	CDS	84861935	84862006	.	-	.	ID=cds-NP_780546.1;Parent=rna-NM_175337.2;Dbxref=CCDS:CCDS36497.1,GeneID:217716,GenBank:NP_780546.1,MGI:MGI:1353455;Name=NP_780546.1;gbkey=CDS;gene=Mlh3;product=DNA mismatch repair protein Mlh3;protein_id=NP_780546.1;tag=RefSeq Select;extra_copy_number=0
CM058252.1	Liftoff	CDS	84870827	84870899	.	-	.	ID=cds-NP_780546.1;Parent=rna-NM_175337.2;Dbxref=CCDS:CCDS36497.1,GeneID:217716,GenBank:NP_780546.1,MGI:MGI:1353455;Name=NP_780546.1;gbkey=CDS;gene=Mlh3;product=DNA mismatch repair protein Mlh3;protein_id=NP_780546.1;tag=RefSeq Select;extra_copy_number=0
CM058252.1	Liftoff	CDS	84872434	84872538	.	-	.	ID=cds-NP_780546.1;Parent=rna-NM_175337.2;Dbxref=CCDS:CCDS36497.1,GeneID:217716,GenBank:NP_780546.1,MGI:MGI:1353455;Name=NP_780546.1;gbkey=CDS;gene=Mlh3;product=DNA mismatch repair protein Mlh3;protein_id=NP_780546.1;tag=RefSeq Select;extra_copy_number=0
CM058252.1	Liftoff	CDS	84873295	84873386	.	-	.	ID=cds-NP_780546.1;Parent=rna-NM_175337.2;Dbxref=CCDS:CCDS36497.1,GeneID:217716,GenBank:NP_780546.1,MGI:MGI:1353455;Name=NP_780546.1;gbkey=CDS;gene=Mlh3;product=DNA mismatch repair protein Mlh3;protein_id=NP_780546.1;tag=RefSeq Select;extra_copy_number=0
CM058252.1	Liftoff	CDS	84877786	84881044	.	-	.	ID=cds-NP_780546.1;Parent=rna-NM_175337.2;Dbxref=CCDS:CCDS36497.1,GeneID:217716,GenBank:NP_780546.1,MGI:MGI:1353455;Name=NP_780546.1;gbkey=CDS;gene=Mlh3;product=DNA mismatch repair protein Mlh3;protein_id=NP_780546.1;tag=RefSeq Select;extra_copy_number=0
CM058252.1	Liftoff	mRNA	84846097	84882281	.	-	.	ID=rna-XM_006515703.4;Parent=gene-Mlh3;Dbxref=GeneID:217716,GenBank:XM_006515703.4,MGI:MGI:1353455;Name=XM_006515703.4;gbkey=mRNA;gene=Mlh3;model_evidence=Supporting evidence includes similarity to: 4 mRNAs%2C 21 ESTs%2C 5 Proteins%2C 283 long SRA reads%2C and 99%25 coverage of the annotated genomic feature by RNAseq alignments%2C including 25 samples with support for all annotated introns;product=mutL homolog 3%2C transcript variant X1;transcript_id=XM_006515703.4;matches_ref_protein=True;valid_ORF=True;extra_copy_number=0
CM058252.1	Liftoff	exon	84846097	84847360	.	-	.	ID=exon-XM_006515703.4-13;Parent=rna-XM_006515703.4;Dbxref=GeneID:217716,GenBank:XM_006515703.4,MGI:MGI:1353455;gbkey=mRNA;gene=Mlh3;product=mutL homolog 3%2C transcript variant X1;transcript_id=XM_006515703.4;extra_copy_number=0
CM058252.1	Liftoff	exon	84849146	84849297	.	-	.	ID=exon-XM_006515703.4-12;Parent=rna-XM_006515703.4;Dbxref=GeneID:217716,GenBank:XM_006515703.4,MGI:MGI:1353455;gbkey=mRNA;gene=Mlh3;product=mutL homolog 3%2C transcript variant X1;transcript_id=XM_006515703.4;extra_copy_number=0
CM058252.1	Liftoff	exon	84852425	84852503	.	-	.	ID=exon-XM_006515703.4-11;Parent=rna-XM_006515703.4;Dbxref=GeneID:217716,GenBank:XM_006515703.4,MGI:MGI:1353455;gbkey=mRNA;gene=Mlh3;product=mutL homolog 3%2C transcript variant X1;transcript_id=XM_006515703.4;extra_copy_number=0
CM058252.1	Liftoff	exon	84852587	84852610	.	-	.	ID=exon-XM_006515703.4-10;Parent=rna-XM_006515703.4;Dbxref=GeneID:217716,GenBank:XM_006515703.4,MGI:MGI:1353455;gbkey=mRNA;gene=Mlh3;product=mutL homolog 3%2C transcript variant X1;transcript_id=XM_006515703.4;extra_copy_number=0
CM058252.1	Liftoff	exon	84857396	84857555	.	-	.	ID=exon-XM_006515703.4-9;Parent=rna-XM_006515703.4;Dbxref=GeneID:217716,GenBank:XM_006515703.4,MGI:MGI:1353455;gbkey=mRNA;gene=Mlh3;product=mutL homolog 3%2C transcript variant X1;transcript_id=XM_006515703.4;extra_copy_number=0
CM058252.1	Liftoff	exon	84859245	84859356	.	-	.	ID=exon-XM_006515703.4-8;Parent=rna-XM_006515703.4;Dbxref=GeneID:217716,GenBank:XM_006515703.4,MGI:MGI:1353455;gbkey=mRNA;gene=Mlh3;product=mutL homolog 3%2C transcript variant X1;transcript_id=XM_006515703.4;extra_copy_number=0
CM058252.1	Liftoff	exon	84861935	84862006	.	-	.	ID=exon-XM_006515703.4-7;Parent=rna-XM_006515703.4;Dbxref=GeneID:217716,GenBank:XM_006515703.4,MGI:MGI:1353455;gbkey=mRNA;gene=Mlh3;product=mutL homolog 3%2C transcript variant X1;transcript_id=XM_006515703.4;extra_copy_number=0
CM058252.1	Liftoff	exon	84870827	84870899	.	-	.	ID=exon-XM_006515703.4-6;Parent=rna-XM_006515703.4;Dbxref=GeneID:217716,GenBank:XM_006515703.4,MGI:MGI:1353455;gbkey=mRNA;gene=Mlh3;product=mutL homolog 3%2C transcript variant X1;transcript_id=XM_006515703.4;extra_copy_number=0
CM058252.1	Liftoff	exon	84872434	84872538	.	-	.	ID=exon-XM_006515703.4-5;Parent=rna-XM_006515703.4;Dbxref=GeneID:217716,GenBank:XM_006515703.4,MGI:MGI:1353455;gbkey=mRNA;gene=Mlh3;product=mutL homolog 3%2C transcript variant X1;transcript_id=XM_006515703.4;extra_copy_number=0
CM058252.1	Liftoff	exon	84873295	84873386	.	-	.	ID=exon-XM_006515703.4-4;Parent=rna-XM_006515703.4;Dbxref=GeneID:217716,GenBank:XM_006515703.4,MGI:MGI:1353455;gbkey=mRNA;gene=Mlh3;product=mutL homolog 3%2C transcript variant X1;transcript_id=XM_006515703.4;extra_copy_number=0
CM058252.1	Liftoff	exon	84874401	84874496	.	-	.	ID=exon-XM_006515703.4-3;Parent=rna-XM_006515703.4;Dbxref=GeneID:217716,GenBank:XM_006515703.4,MGI:MGI:1353455;gbkey=mRNA;gene=Mlh3;product=mutL homolog 3%2C transcript variant X1;transcript_id=XM_006515703.4;extra_copy_number=0
CM058252.1	Liftoff	exon	84877786	84881108	.	-	.	ID=exon-XM_006515703.4-2;Parent=rna-XM_006515703.4;Dbxref=GeneID:217716,GenBank:XM_006515703.4,MGI:MGI:1353455;gbkey=mRNA;gene=Mlh3;product=mutL homolog 3%2C transcript variant X1;transcript_id=XM_006515703.4;extra_copy_number=0
CM058252.1	Liftoff	exon	84882173	84882281	.	-	.	ID=exon-XM_006515703.4-1;Parent=rna-XM_006515703.4;Dbxref=GeneID:217716,GenBank:XM_006515703.4,MGI:MGI:1353455;gbkey=mRNA;gene=Mlh3;product=mutL homolog 3%2C transcript variant X1;transcript_id=XM_006515703.4;extra_copy_number=0
CM058252.1	Liftoff	CDS	84847253	84847360	.	-	.	ID=cds-XP_006515766.1;Parent=rna-XM_006515703.4;Dbxref=GeneID:217716,GenBank:XP_006515766.1,MGI:MGI:1353455;Name=XP_006515766.1;gbkey=CDS;gene=Mlh3;product=DNA mismatch repair protein Mlh3 isoform X1;protein_id=XP_006515766.1;extra_copy_number=0
CM058252.1	Liftoff	CDS	84849146	84849297	.	-	.	ID=cds-XP_006515766.1;Parent=rna-XM_006515703.4;Dbxref=GeneID:217716,GenBank:XP_006515766.1,MGI:MGI:1353455;Name=XP_006515766.1;gbkey=CDS;gene=Mlh3;product=DNA mismatch repair protein Mlh3 isoform X1;protein_id=XP_006515766.1;extra_copy_number=0
CM058252.1	Liftoff	CDS	84852425	84852503	.	-	.	ID=cds-XP_006515766.1;Parent=rna-XM_006515703.4;Dbxref=GeneID:217716,GenBank:XP_006515766.1,MGI:MGI:1353455;Name=XP_006515766.1;gbkey=CDS;gene=Mlh3;product=DNA mismatch repair protein Mlh3 isoform X1;protein_id=XP_006515766.1;extra_copy_number=0
CM058252.1	Liftoff	CDS	84852587	84852610	.	-	.	ID=cds-XP_006515766.1;Parent=rna-XM_006515703.4;Dbxref=GeneID:217716,GenBank:XP_006515766.1,MGI:MGI:1353455;Name=XP_006515766.1;gbkey=CDS;gene=Mlh3;product=DNA mismatch repair protein Mlh3 isoform X1;protein_id=XP_006515766.1;extra_copy_number=0
CM058252.1	Liftoff	CDS	84857396	84857555	.	-	.	ID=cds-XP_006515766.1;Parent=rna-XM_006515703.4;Dbxref=GeneID:217716,GenBank:XP_006515766.1,MGI:MGI:1353455;Name=XP_006515766.1;gbkey=CDS;gene=Mlh3;product=DNA mismatch repair protein Mlh3 isoform X1;protein_id=XP_006515766.1;extra_copy_number=0
CM058252.1	Liftoff	CDS	84859245	84859356	.	-	.	ID=cds-XP_006515766.1;Parent=rna-XM_006515703.4;Dbxref=GeneID:217716,GenBank:XP_006515766.1,MGI:MGI:1353455;Name=XP_006515766.1;gbkey=CDS;gene=Mlh3;product=DNA mismatch repair protein Mlh3 isoform X1;protein_id=XP_006515766.1;extra_copy_number=0
CM058252.1	Liftoff	CDS	84861935	84862006	.	-	.	ID=cds-XP_006515766.1;Parent=rna-XM_006515703.4;Dbxref=GeneID:217716,GenBank:XP_006515766.1,MGI:MGI:1353455;Name=XP_006515766.1;gbkey=CDS;gene=Mlh3;product=DNA mismatch repair protein Mlh3 isoform X1;protein_id=XP_006515766.1;extra_copy_number=0
CM058252.1	Liftoff	CDS	84870827	84870899	.	-	.	ID=cds-XP_006515766.1;Parent=rna-XM_006515703.4;Dbxref=GeneID:217716,GenBank:XP_006515766.1,MGI:MGI:1353455;Name=XP_006515766.1;gbkey=CDS;gene=Mlh3;product=DNA mismatch repair protein Mlh3 isoform X1;protein_id=XP_006515766.1;extra_copy_number=0
CM058252.1	Liftoff	CDS	84872434	84872538	.	-	.	ID=cds-XP_006515766.1;Parent=rna-XM_006515703.4;Dbxref=GeneID:217716,GenBank:XP_006515766.1,MGI:MGI:1353455;Name=XP_006515766.1;gbkey=CDS;gene=Mlh3;product=DNA mismatch repair protein Mlh3 isoform X1;protein_id=XP_006515766.1;extra_copy_number=0
CM058252.1	Liftoff	CDS	84873295	84873386	.	-	.	ID=cds-XP_006515766.1;Parent=rna-XM_006515703.4;Dbxref=GeneID:217716,GenBank:XP_006515766.1,MGI:MGI:1353455;Name=XP_006515766.1;gbkey=CDS;gene=Mlh3;product=DNA mismatch repair protein Mlh3 isoform X1;protein_id=XP_006515766.1;extra_copy_number=0
CM058252.1	Liftoff	CDS	84874401	84874496	.	-	.	ID=cds-XP_006515766.1;Parent=rna-XM_006515703.4;Dbxref=GeneID:217716,GenBank:XP_006515766.1,MGI:MGI:1353455;Name=XP_006515766.1;gbkey=CDS;gene=Mlh3;product=DNA mismatch repair protein Mlh3 isoform X1;protein_id=XP_006515766.1;extra_copy_number=0
CM058252.1	Liftoff	CDS	84877786	84881044	.	-	.	ID=cds-XP_006515766.1;Parent=rna-XM_006515703.4;Dbxref=GeneID:217716,GenBank:XP_006515766.1,MGI:MGI:1353455;Name=XP_006515766.1;gbkey=CDS;gene=Mlh3;product=DNA mismatch repair protein Mlh3 isoform X1;protein_id=XP_006515766.1;extra_copy_number=0
CM058252.1	Liftoff	mRNA	84846097	84882278	.	-	.	ID=rna-XM_006515704.5;Parent=gene-Mlh3;Dbxref=GeneID:217716,GenBank:XM_006515704.5,MGI:MGI:1353455;Name=XM_006515704.5;gbkey=mRNA;gene=Mlh3;model_evidence=Supporting evidence includes similarity to: 3 mRNAs%2C 21 ESTs%2C 5 Proteins%2C 184 long SRA reads%2C and 99%25 coverage of the annotated genomic feature by RNAseq alignments%2C including 19 samples with support for all annotated introns;product=mutL homolog 3%2C transcript variant X2;transcript_id=XM_006515704.5;matches_ref_protein=True;valid_ORF=True;extra_copy_number=0
CM058252.1	Liftoff	exon	84846097	84847360	.	-	.	ID=exon-XM_006515704.5-13;Parent=rna-XM_006515704.5;Dbxref=GeneID:217716,GenBank:XM_006515704.5,MGI:MGI:1353455;gbkey=mRNA;gene=Mlh3;product=mutL homolog 3%2C transcript variant X2;transcript_id=XM_006515704.5;extra_copy_number=0
CM058252.1	Liftoff	exon	84849146	84849297	.	-	.	ID=exon-XM_006515704.5-12;Parent=rna-XM_006515704.5;Dbxref=GeneID:217716,GenBank:XM_006515704.5,MGI:MGI:1353455;gbkey=mRNA;gene=Mlh3;product=mutL homolog 3%2C transcript variant X2;transcript_id=XM_006515704.5;extra_copy_number=0
CM058252.1	Liftoff	exon	84852425	84852503	.	-	.	ID=exon-XM_006515704.5-11;Parent=rna-XM_006515704.5;Dbxref=GeneID:217716,GenBank:XM_006515704.5,MGI:MGI:1353455;gbkey=mRNA;gene=Mlh3;product=mutL homolog 3%2C transcript variant X2;transcript_id=XM_006515704.5;extra_copy_number=0
CM058252.1	Liftoff	exon	84852587	84852610	.	-	.	ID=exon-XM_006515704.5-10;Parent=rna-XM_006515704.5;Dbxref=GeneID:217716,GenBank:XM_006515704.5,MGI:MGI:1353455;gbkey=mRNA;gene=Mlh3;product=mutL homolog 3%2C transcript variant X2;transcript_id=XM_006515704.5;extra_copy_number=0
CM058252.1	Liftoff	exon	84857396	84857555	.	-	.	ID=exon-XM_006515704.5-9;Parent=rna-XM_006515704.5;Dbxref=GeneID:217716,GenBank:XM_006515704.5,MGI:MGI:1353455;gbkey=mRNA;gene=Mlh3;product=mutL homolog 3%2C transcript variant X2;transcript_id=XM_006515704.5;extra_copy_number=0
CM058252.1	Liftoff	exon	84859245	84859356	.	-	.	ID=exon-XM_006515704.5-8;Parent=rna-XM_006515704.5;Dbxref=GeneID:217716,GenBank:XM_006515704.5,MGI:MGI:1353455;gbkey=mRNA;gene=Mlh3;product=mutL homolog 3%2C transcript variant X2;transcript_id=XM_006515704.5;extra_copy_number=0
CM058252.1	Liftoff	exon	84861935	84862006	.	-	.	ID=exon-XM_006515704.5-7;Parent=rna-XM_006515704.5;Dbxref=GeneID:217716,GenBank:XM_006515704.5,MGI:MGI:1353455;gbkey=mRNA;gene=Mlh3;product=mutL homolog 3%2C transcript variant X2;transcript_id=XM_006515704.5;extra_copy_number=0
CM058252.1	Liftoff	exon	84870827	84870899	.	-	.	ID=exon-XM_006515704.5-6;Parent=rna-XM_006515704.5;Dbxref=GeneID:217716,GenBank:XM_006515704.5,MGI:MGI:1353455;gbkey=mRNA;gene=Mlh3;product=mutL homolog 3%2C transcript variant X2;transcript_id=XM_006515704.5;extra_copy_number=0
CM058252.1	Liftoff	exon	84872434	84872538	.	-	.	ID=exon-XM_006515704.5-5;Parent=rna-XM_006515704.5;Dbxref=GeneID:217716,GenBank:XM_006515704.5,MGI:MGI:1353455;gbkey=mRNA;gene=Mlh3;product=mutL homolog 3%2C transcript variant X2;transcript_id=XM_006515704.5;extra_copy_number=0
CM058252.1	Liftoff	exon	84873295	84873386	.	-	.	ID=exon-XM_006515704.5-4;Parent=rna-XM_006515704.5;Dbxref=GeneID:217716,GenBank:XM_006515704.5,MGI:MGI:1353455;gbkey=mRNA;gene=Mlh3;product=mutL homolog 3%2C transcript variant X2;transcript_id=XM_006515704.5;extra_copy_number=0
CM058252.1	Liftoff	exon	84874401	84874496	.	-	.	ID=exon-XM_006515704.5-3;Parent=rna-XM_006515704.5;Dbxref=GeneID:217716,GenBank:XM_006515704.5,MGI:MGI:1353455;gbkey=mRNA;gene=Mlh3;product=mutL homolog 3%2C transcript variant X2;transcript_id=XM_006515704.5;extra_copy_number=0
CM058252.1	Liftoff	exon	84877786	84881108	.	-	.	ID=exon-XM_006515704.5-2;Parent=rna-XM_006515704.5;Dbxref=GeneID:217716,GenBank:XM_006515704.5,MGI:MGI:1353455;gbkey=mRNA;gene=Mlh3;product=mutL homolog 3%2C transcript variant X2;transcript_id=XM_006515704.5;extra_copy_number=0
CM058252.1	Liftoff	exon	84882108	84882278	.	-	.	ID=exon-XM_006515704.5-1;Parent=rna-XM_006515704.5;Dbxref=GeneID:217716,GenBank:XM_006515704.5,MGI:MGI:1353455;gbkey=mRNA;gene=Mlh3;product=mutL homolog 3%2C transcript variant X2;transcript_id=XM_006515704.5;extra_copy_number=0
CM058252.1	Liftoff	CDS	84847253	84847360	.	-	.	ID=cds-XP_006515767.1;Parent=rna-XM_006515704.5;Dbxref=GeneID:217716,GenBank:XP_006515767.1,MGI:MGI:1353455;Name=XP_006515767.1;gbkey=CDS;gene=Mlh3;product=DNA mismatch repair protein Mlh3 isoform X1;protein_id=XP_006515767.1;extra_copy_number=0
CM058252.1	Liftoff	CDS	84849146	84849297	.	-	.	ID=cds-XP_006515767.1;Parent=rna-XM_006515704.5;Dbxref=GeneID:217716,GenBank:XP_006515767.1,MGI:MGI:1353455;Name=XP_006515767.1;gbkey=CDS;gene=Mlh3;product=DNA mismatch repair protein Mlh3 isoform X1;protein_id=XP_006515767.1;extra_copy_number=0
CM058252.1	Liftoff	CDS	84852425	84852503	.	-	.	ID=cds-XP_006515767.1;Parent=rna-XM_006515704.5;Dbxref=GeneID:217716,GenBank:XP_006515767.1,MGI:MGI:1353455;Name=XP_006515767.1;gbkey=CDS;gene=Mlh3;product=DNA mismatch repair protein Mlh3 isoform X1;protein_id=XP_006515767.1;extra_copy_number=0
CM058252.1	Liftoff	CDS	84852587	84852610	.	-	.	ID=cds-XP_006515767.1;Parent=rna-XM_006515704.5;Dbxref=GeneID:217716,GenBank:XP_006515767.1,MGI:MGI:1353455;Name=XP_006515767.1;gbkey=CDS;gene=Mlh3;product=DNA mismatch repair protein Mlh3 isoform X1;protein_id=XP_006515767.1;extra_copy_number=0
CM058252.1	Liftoff	CDS	84857396	84857555	.	-	.	ID=cds-XP_006515767.1;Parent=rna-XM_006515704.5;Dbxref=GeneID:217716,GenBank:XP_006515767.1,MGI:MGI:1353455;Name=XP_006515767.1;gbkey=CDS;gene=Mlh3;product=DNA mismatch repair protein Mlh3 isoform X1;protein_id=XP_006515767.1;extra_copy_number=0
CM058252.1	Liftoff	CDS	84859245	84859356	.	-	.	ID=cds-XP_006515767.1;Parent=rna-XM_006515704.5;Dbxref=GeneID:217716,GenBank:XP_006515767.1,MGI:MGI:1353455;Name=XP_006515767.1;gbkey=CDS;gene=Mlh3;product=DNA mismatch repair protein Mlh3 isoform X1;protein_id=XP_006515767.1;extra_copy_number=0
CM058252.1	Liftoff	CDS	84861935	84862006	.	-	.	ID=cds-XP_006515767.1;Parent=rna-XM_006515704.5;Dbxref=GeneID:217716,GenBank:XP_006515767.1,MGI:MGI:1353455;Name=XP_006515767.1;gbkey=CDS;gene=Mlh3;product=DNA mismatch repair protein Mlh3 isoform X1;protein_id=XP_006515767.1;extra_copy_number=0
CM058252.1	Liftoff	CDS	84870827	84870899	.	-	.	ID=cds-XP_006515767.1;Parent=rna-XM_006515704.5;Dbxref=GeneID:217716,GenBank:XP_006515767.1,MGI:MGI:1353455;Name=XP_006515767.1;gbkey=CDS;gene=Mlh3;product=DNA mismatch repair protein Mlh3 isoform X1;protein_id=XP_006515767.1;extra_copy_number=0
CM058252.1	Liftoff	CDS	84872434	84872538	.	-	.	ID=cds-XP_006515767.1;Parent=rna-XM_006515704.5;Dbxref=GeneID:217716,GenBank:XP_006515767.1,MGI:MGI:1353455;Name=XP_006515767.1;gbkey=CDS;gene=Mlh3;product=DNA mismatch repair protein Mlh3 isoform X1;protein_id=XP_006515767.1;extra_copy_number=0
CM058252.1	Liftoff	CDS	84873295	84873386	.	-	.	ID=cds-XP_006515767.1;Parent=rna-XM_006515704.5;Dbxref=GeneID:217716,GenBank:XP_006515767.1,MGI:MGI:1353455;Name=XP_006515767.1;gbkey=CDS;gene=Mlh3;product=DNA mismatch repair protein Mlh3 isoform X1;protein_id=XP_006515767.1;extra_copy_number=0
CM058252.1	Liftoff	CDS	84874401	84874496	.	-	.	ID=cds-XP_006515767.1;Parent=rna-XM_006515704.5;Dbxref=GeneID:217716,GenBank:XP_006515767.1,MGI:MGI:1353455;Name=XP_006515767.1;gbkey=CDS;gene=Mlh3;product=DNA mismatch repair protein Mlh3 isoform X1;protein_id=XP_006515767.1;extra_copy_number=0
CM058252.1	Liftoff	CDS	84877786	84881044	.	-	.	ID=cds-XP_006515767.1;Parent=rna-XM_006515704.5;Dbxref=GeneID:217716,GenBank:XP_006515767.1,MGI:MGI:1353455;Name=XP_006515767.1;gbkey=CDS;gene=Mlh3;product=DNA mismatch repair protein Mlh3 isoform X1;protein_id=XP_006515767.1;extra_copy_number=0
CM058252.1	Liftoff	mRNA	84846097	84882278	.	-	.	ID=rna-XM_006515706.5;Parent=gene-Mlh3;Dbxref=GeneID:217716,GenBank:XM_006515706.5,MGI:MGI:1353455;Name=XM_006515706.5;gbkey=mRNA;gene=Mlh3;model_evidence=Supporting evidence includes similarity to: 3 mRNAs%2C 21 ESTs%2C 5 Proteins%2C 179 long SRA reads%2C and 98%25 coverage of the annotated genomic feature by RNAseq alignments%2C including 12 samples with support for all annotated introns;product=mutL homolog 3%2C transcript variant X3;transcript_id=XM_006515706.5;matches_ref_protein=True;valid_ORF=True;extra_copy_number=0
CM058252.1	Liftoff	exon	84846097	84847360	.	-	.	ID=exon-XM_006515706.5-13;Parent=rna-XM_006515706.5;Dbxref=GeneID:217716,GenBank:XM_006515706.5,MGI:MGI:1353455;gbkey=mRNA;gene=Mlh3;product=mutL homolog 3%2C transcript variant X3;transcript_id=XM_006515706.5;extra_copy_number=0
CM058252.1	Liftoff	exon	84849146	84849297	.	-	.	ID=exon-XM_006515706.5-12;Parent=rna-XM_006515706.5;Dbxref=GeneID:217716,GenBank:XM_006515706.5,MGI:MGI:1353455;gbkey=mRNA;gene=Mlh3;product=mutL homolog 3%2C transcript variant X3;transcript_id=XM_006515706.5;extra_copy_number=0
CM058252.1	Liftoff	exon	84852425	84852503	.	-	.	ID=exon-XM_006515706.5-11;Parent=rna-XM_006515706.5;Dbxref=GeneID:217716,GenBank:XM_006515706.5,MGI:MGI:1353455;gbkey=mRNA;gene=Mlh3;product=mutL homolog 3%2C transcript variant X3;transcript_id=XM_006515706.5;extra_copy_number=0
CM058252.1	Liftoff	exon	84852587	84852610	.	-	.	ID=exon-XM_006515706.5-10;Parent=rna-XM_006515706.5;Dbxref=GeneID:217716,GenBank:XM_006515706.5,MGI:MGI:1353455;gbkey=mRNA;gene=Mlh3;product=mutL homolog 3%2C transcript variant X3;transcript_id=XM_006515706.5;extra_copy_number=0
CM058252.1	Liftoff	exon	84857396	84857555	.	-	.	ID=exon-XM_006515706.5-9;Parent=rna-XM_006515706.5;Dbxref=GeneID:217716,GenBank:XM_006515706.5,MGI:MGI:1353455;gbkey=mRNA;gene=Mlh3;product=mutL homolog 3%2C transcript variant X3;transcript_id=XM_006515706.5;extra_copy_number=0
CM058252.1	Liftoff	exon	84859245	84859356	.	-	.	ID=exon-XM_006515706.5-8;Parent=rna-XM_006515706.5;Dbxref=GeneID:217716,GenBank:XM_006515706.5,MGI:MGI:1353455;gbkey=mRNA;gene=Mlh3;product=mutL homolog 3%2C transcript variant X3;transcript_id=XM_006515706.5;extra_copy_number=0
CM058252.1	Liftoff	exon	84861935	84862006	.	-	.	ID=exon-XM_006515706.5-7;Parent=rna-XM_006515706.5;Dbxref=GeneID:217716,GenBank:XM_006515706.5,MGI:MGI:1353455;gbkey=mRNA;gene=Mlh3;product=mutL homolog 3%2C transcript variant X3;transcript_id=XM_006515706.5;extra_copy_number=0
CM058252.1	Liftoff	exon	84870827	84870899	.	-	.	ID=exon-XM_006515706.5-6;Parent=rna-XM_006515706.5;Dbxref=GeneID:217716,GenBank:XM_006515706.5,MGI:MGI:1353455;gbkey=mRNA;gene=Mlh3;product=mutL homolog 3%2C transcript variant X3;transcript_id=XM_006515706.5;extra_copy_number=0
CM058252.1	Liftoff	exon	84872434	84872538	.	-	.	ID=exon-XM_006515706.5-5;Parent=rna-XM_006515706.5;Dbxref=GeneID:217716,GenBank:XM_006515706.5,MGI:MGI:1353455;gbkey=mRNA;gene=Mlh3;product=mutL homolog 3%2C transcript variant X3;transcript_id=XM_006515706.5;extra_copy_number=0
CM058252.1	Liftoff	exon	84873295	84873386	.	-	.	ID=exon-XM_006515706.5-4;Parent=rna-XM_006515706.5;Dbxref=GeneID:217716,GenBank:XM_006515706.5,MGI:MGI:1353455;gbkey=mRNA;gene=Mlh3;product=mutL homolog 3%2C transcript variant X3;transcript_id=XM_006515706.5;extra_copy_number=0
CM058252.1	Liftoff	exon	84874401	84874496	.	-	.	ID=exon-XM_006515706.5-3;Parent=rna-XM_006515706.5;Dbxref=GeneID:217716,GenBank:XM_006515706.5,MGI:MGI:1353455;gbkey=mRNA;gene=Mlh3;product=mutL homolog 3%2C transcript variant X3;transcript_id=XM_006515706.5;extra_copy_number=0
CM058252.1	Liftoff	exon	84877786	84881108	.	-	.	ID=exon-XM_006515706.5-2;Parent=rna-XM_006515706.5;Dbxref=GeneID:217716,GenBank:XM_006515706.5,MGI:MGI:1353455;gbkey=mRNA;gene=Mlh3;product=mutL homolog 3%2C transcript variant X3;transcript_id=XM_006515706.5;extra_copy_number=0
CM058252.1	Liftoff	exon	84882063	84882278	.	-	.	ID=exon-XM_006515706.5-1;Parent=rna-XM_006515706.5;Dbxref=GeneID:217716,GenBank:XM_006515706.5,MGI:MGI:1353455;gbkey=mRNA;gene=Mlh3;product=mutL homolog 3%2C transcript variant X3;transcript_id=XM_006515706.5;extra_copy_number=0
CM058252.1	Liftoff	CDS	84847253	84847360	.	-	.	ID=cds-XP_006515769.1;Parent=rna-XM_006515706.5;Dbxref=GeneID:217716,GenBank:XP_006515769.1,MGI:MGI:1353455;Name=XP_006515769.1;gbkey=CDS;gene=Mlh3;product=DNA mismatch repair protein Mlh3 isoform X1;protein_id=XP_006515769.1;extra_copy_number=0
CM058252.1	Liftoff	CDS	84849146	84849297	.	-	.	ID=cds-XP_006515769.1;Parent=rna-XM_006515706.5;Dbxref=GeneID:217716,GenBank:XP_006515769.1,MGI:MGI:1353455;Name=XP_006515769.1;gbkey=CDS;gene=Mlh3;product=DNA mismatch repair protein Mlh3 isoform X1;protein_id=XP_006515769.1;extra_copy_number=0
CM058252.1	Liftoff	CDS	84852425	84852503	.	-	.	ID=cds-XP_006515769.1;Parent=rna-XM_006515706.5;Dbxref=GeneID:217716,GenBank:XP_006515769.1,MGI:MGI:1353455;Name=XP_006515769.1;gbkey=CDS;gene=Mlh3;product=DNA mismatch repair protein Mlh3 isoform X1;protein_id=XP_006515769.1;extra_copy_number=0
CM058252.1	Liftoff	CDS	84852587	84852610	.	-	.	ID=cds-XP_006515769.1;Parent=rna-XM_006515706.5;Dbxref=GeneID:217716,GenBank:XP_006515769.1,MGI:MGI:1353455;Name=XP_006515769.1;gbkey=CDS;gene=Mlh3;product=DNA mismatch repair protein Mlh3 isoform X1;protein_id=XP_006515769.1;extra_copy_number=0
CM058252.1	Liftoff	CDS	84857396	84857555	.	-	.	ID=cds-XP_006515769.1;Parent=rna-XM_006515706.5;Dbxref=GeneID:217716,GenBank:XP_006515769.1,MGI:MGI:1353455;Name=XP_006515769.1;gbkey=CDS;gene=Mlh3;product=DNA mismatch repair protein Mlh3 isoform X1;protein_id=XP_006515769.1;extra_copy_number=0
CM058252.1	Liftoff	CDS	84859245	84859356	.	-	.	ID=cds-XP_006515769.1;Parent=rna-XM_006515706.5;Dbxref=GeneID:217716,GenBank:XP_006515769.1,MGI:MGI:1353455;Name=XP_006515769.1;gbkey=CDS;gene=Mlh3;product=DNA mismatch repair protein Mlh3 isoform X1;protein_id=XP_006515769.1;extra_copy_number=0
CM058252.1	Liftoff	CDS	84861935	84862006	.	-	.	ID=cds-XP_006515769.1;Parent=rna-XM_006515706.5;Dbxref=GeneID:217716,GenBank:XP_006515769.1,MGI:MGI:1353455;Name=XP_006515769.1;gbkey=CDS;gene=Mlh3;product=DNA mismatch repair protein Mlh3 isoform X1;protein_id=XP_006515769.1;extra_copy_number=0
CM058252.1	Liftoff	CDS	84870827	84870899	.	-	.	ID=cds-XP_006515769.1;Parent=rna-XM_006515706.5;Dbxref=GeneID:217716,GenBank:XP_006515769.1,MGI:MGI:1353455;Name=XP_006515769.1;gbkey=CDS;gene=Mlh3;product=DNA mismatch repair protein Mlh3 isoform X1;protein_id=XP_006515769.1;extra_copy_number=0
CM058252.1	Liftoff	CDS	84872434	84872538	.	-	.	ID=cds-XP_006515769.1;Parent=rna-XM_006515706.5;Dbxref=GeneID:217716,GenBank:XP_006515769.1,MGI:MGI:1353455;Name=XP_006515769.1;gbkey=CDS;gene=Mlh3;product=DNA mismatch repair protein Mlh3 isoform X1;protein_id=XP_006515769.1;extra_copy_number=0
CM058252.1	Liftoff	CDS	84873295	84873386	.	-	.	ID=cds-XP_006515769.1;Parent=rna-XM_006515706.5;Dbxref=GeneID:217716,GenBank:XP_006515769.1,MGI:MGI:1353455;Name=XP_006515769.1;gbkey=CDS;gene=Mlh3;product=DNA mismatch repair protein Mlh3 isoform X1;protein_id=XP_006515769.1;extra_copy_number=0
CM058252.1	Liftoff	CDS	84874401	84874496	.	-	.	ID=cds-XP_006515769.1;Parent=rna-XM_006515706.5;Dbxref=GeneID:217716,GenBank:XP_006515769.1,MGI:MGI:1353455;Name=XP_006515769.1;gbkey=CDS;gene=Mlh3;product=DNA mismatch repair protein Mlh3 isoform X1;protein_id=XP_006515769.1;extra_copy_number=0
CM058252.1	Liftoff	CDS	84877786	84881044	.	-	.	ID=cds-XP_006515769.1;Parent=rna-XM_006515706.5;Dbxref=GeneID:217716,GenBank:XP_006515769.1,MGI:MGI:1353455;Name=XP_006515769.1;gbkey=CDS;gene=Mlh3;product=DNA mismatch repair protein Mlh3 isoform X1;protein_id=XP_006515769.1;extra_copy_number=0
CM058252.1	Liftoff	mRNA	84846097	84882278	.	-	.	ID=rna-XM_036157329.1;Parent=gene-Mlh3;Dbxref=GeneID:217716,GenBank:XM_036157329.1,MGI:MGI:1353455;Name=XM_036157329.1;gbkey=mRNA;gene=Mlh3;model_evidence=Supporting evidence includes similarity to: 3 mRNAs%2C 20 ESTs%2C 3 Proteins%2C 205 long SRA reads%2C and 99%25 coverage of the annotated genomic feature by RNAseq alignments%2C including 27 samples with support for all annotated introns;product=mutL homolog 3%2C transcript variant X4;transcript_id=XM_036157329.1;matches_ref_protein=True;valid_ORF=True;extra_copy_number=0
CM058252.1	Liftoff	exon	84846097	84847360	.	-	.	ID=exon-XM_036157329.1-12;Parent=rna-XM_036157329.1;Dbxref=GeneID:217716,GenBank:XM_036157329.1,MGI:MGI:1353455;gbkey=mRNA;gene=Mlh3;product=mutL homolog 3%2C transcript variant X4;transcript_id=XM_036157329.1;extra_copy_number=0
CM058252.1	Liftoff	exon	84849146	84849297	.	-	.	ID=exon-XM_036157329.1-11;Parent=rna-XM_036157329.1;Dbxref=GeneID:217716,GenBank:XM_036157329.1,MGI:MGI:1353455;gbkey=mRNA;gene=Mlh3;product=mutL homolog 3%2C transcript variant X4;transcript_id=XM_036157329.1;extra_copy_number=0
CM058252.1	Liftoff	exon	84852425	84852503	.	-	.	ID=exon-XM_036157329.1-10;Parent=rna-XM_036157329.1;Dbxref=GeneID:217716,GenBank:XM_036157329.1,MGI:MGI:1353455;gbkey=mRNA;gene=Mlh3;product=mutL homolog 3%2C transcript variant X4;transcript_id=XM_036157329.1;extra_copy_number=0
CM058252.1	Liftoff	exon	84852587	84852610	.	-	.	ID=exon-XM_036157329.1-9;Parent=rna-XM_036157329.1;Dbxref=GeneID:217716,GenBank:XM_036157329.1,MGI:MGI:1353455;gbkey=mRNA;gene=Mlh3;product=mutL homolog 3%2C transcript variant X4;transcript_id=XM_036157329.1;extra_copy_number=0
CM058252.1	Liftoff	exon	84857396	84857555	.	-	.	ID=exon-XM_036157329.1-8;Parent=rna-XM_036157329.1;Dbxref=GeneID:217716,GenBank:XM_036157329.1,MGI:MGI:1353455;gbkey=mRNA;gene=Mlh3;product=mutL homolog 3%2C transcript variant X4;transcript_id=XM_036157329.1;extra_copy_number=0
CM058252.1	Liftoff	exon	84859245	84859356	.	-	.	ID=exon-XM_036157329.1-7;Parent=rna-XM_036157329.1;Dbxref=GeneID:217716,GenBank:XM_036157329.1,MGI:MGI:1353455;gbkey=mRNA;gene=Mlh3;product=mutL homolog 3%2C transcript variant X4;transcript_id=XM_036157329.1;extra_copy_number=0
CM058252.1	Liftoff	exon	84861935	84862006	.	-	.	ID=exon-XM_036157329.1-6;Parent=rna-XM_036157329.1;Dbxref=GeneID:217716,GenBank:XM_036157329.1,MGI:MGI:1353455;gbkey=mRNA;gene=Mlh3;product=mutL homolog 3%2C transcript variant X4;transcript_id=XM_036157329.1;extra_copy_number=0
CM058252.1	Liftoff	exon	84870827	84870899	.	-	.	ID=exon-XM_036157329.1-5;Parent=rna-XM_036157329.1;Dbxref=GeneID:217716,GenBank:XM_036157329.1,MGI:MGI:1353455;gbkey=mRNA;gene=Mlh3;product=mutL homolog 3%2C transcript variant X4;transcript_id=XM_036157329.1;extra_copy_number=0
CM058252.1	Liftoff	exon	84872434	84872538	.	-	.	ID=exon-XM_036157329.1-4;Parent=rna-XM_036157329.1;Dbxref=GeneID:217716,GenBank:XM_036157329.1,MGI:MGI:1353455;gbkey=mRNA;gene=Mlh3;product=mutL homolog 3%2C transcript variant X4;transcript_id=XM_036157329.1;extra_copy_number=0
CM058252.1	Liftoff	exon	84873295	84873386	.	-	.	ID=exon-XM_036157329.1-3;Parent=rna-XM_036157329.1;Dbxref=GeneID:217716,GenBank:XM_036157329.1,MGI:MGI:1353455;gbkey=mRNA;gene=Mlh3;product=mutL homolog 3%2C transcript variant X4;transcript_id=XM_036157329.1;extra_copy_number=0
CM058252.1	Liftoff	exon	84877786	84881108	.	-	.	ID=exon-XM_036157329.1-2;Parent=rna-XM_036157329.1;Dbxref=GeneID:217716,GenBank:XM_036157329.1,MGI:MGI:1353455;gbkey=mRNA;gene=Mlh3;product=mutL homolog 3%2C transcript variant X4;transcript_id=XM_036157329.1;extra_copy_number=0
CM058252.1	Liftoff	exon	84882108	84882278	.	-	.	ID=exon-XM_036157329.1-1;Parent=rna-XM_036157329.1;Dbxref=GeneID:217716,GenBank:XM_036157329.1,MGI:MGI:1353455;gbkey=mRNA;gene=Mlh3;product=mutL homolog 3%2C transcript variant X4;transcript_id=XM_036157329.1;extra_copy_number=0
CM058252.1	Liftoff	CDS	84847253	84847360	.	-	.	ID=cds-XP_036013222.1;Parent=rna-XM_036157329.1;Dbxref=GeneID:217716,GenBank:XP_036013222.1,MGI:MGI:1353455;Name=XP_036013222.1;gbkey=CDS;gene=Mlh3;product=DNA mismatch repair protein Mlh3 isoform X2;protein_id=XP_036013222.1;extra_copy_number=0
CM058252.1	Liftoff	CDS	84849146	84849297	.	-	.	ID=cds-XP_036013222.1;Parent=rna-XM_036157329.1;Dbxref=GeneID:217716,GenBank:XP_036013222.1,MGI:MGI:1353455;Name=XP_036013222.1;gbkey=CDS;gene=Mlh3;product=DNA mismatch repair protein Mlh3 isoform X2;protein_id=XP_036013222.1;extra_copy_number=0
CM058252.1	Liftoff	CDS	84852425	84852503	.	-	.	ID=cds-XP_036013222.1;Parent=rna-XM_036157329.1;Dbxref=GeneID:217716,GenBank:XP_036013222.1,MGI:MGI:1353455;Name=XP_036013222.1;gbkey=CDS;gene=Mlh3;product=DNA mismatch repair protein Mlh3 isoform X2;protein_id=XP_036013222.1;extra_copy_number=0
CM058252.1	Liftoff	CDS	84852587	84852610	.	-	.	ID=cds-XP_036013222.1;Parent=rna-XM_036157329.1;Dbxref=GeneID:217716,GenBank:XP_036013222.1,MGI:MGI:1353455;Name=XP_036013222.1;gbkey=CDS;gene=Mlh3;product=DNA mismatch repair protein Mlh3 isoform X2;protein_id=XP_036013222.1;extra_copy_number=0
CM058252.1	Liftoff	CDS	84857396	84857555	.	-	.	ID=cds-XP_036013222.1;Parent=rna-XM_036157329.1;Dbxref=GeneID:217716,GenBank:XP_036013222.1,MGI:MGI:1353455;Name=XP_036013222.1;gbkey=CDS;gene=Mlh3;product=DNA mismatch repair protein Mlh3 isoform X2;protein_id=XP_036013222.1;extra_copy_number=0
CM058252.1	Liftoff	CDS	84859245	84859356	.	-	.	ID=cds-XP_036013222.1;Parent=rna-XM_036157329.1;Dbxref=GeneID:217716,GenBank:XP_036013222.1,MGI:MGI:1353455;Name=XP_036013222.1;gbkey=CDS;gene=Mlh3;product=DNA mismatch repair protein Mlh3 isoform X2;protein_id=XP_036013222.1;extra_copy_number=0
CM058252.1	Liftoff	CDS	84861935	84862006	.	-	.	ID=cds-XP_036013222.1;Parent=rna-XM_036157329.1;Dbxref=GeneID:217716,GenBank:XP_036013222.1,MGI:MGI:1353455;Name=XP_036013222.1;gbkey=CDS;gene=Mlh3;product=DNA mismatch repair protein Mlh3 isoform X2;protein_id=XP_036013222.1;extra_copy_number=0
CM058252.1	Liftoff	CDS	84870827	84870899	.	-	.	ID=cds-XP_036013222.1;Parent=rna-XM_036157329.1;Dbxref=GeneID:217716,GenBank:XP_036013222.1,MGI:MGI:1353455;Name=XP_036013222.1;gbkey=CDS;gene=Mlh3;product=DNA mismatch repair protein Mlh3 isoform X2;protein_id=XP_036013222.1;extra_copy_number=0
CM058252.1	Liftoff	CDS	84872434	84872538	.	-	.	ID=cds-XP_036013222.1;Parent=rna-XM_036157329.1;Dbxref=GeneID:217716,GenBank:XP_036013222.1,MGI:MGI:1353455;Name=XP_036013222.1;gbkey=CDS;gene=Mlh3;product=DNA mismatch repair protein Mlh3 isoform X2;protein_id=XP_036013222.1;extra_copy_number=0
CM058252.1	Liftoff	CDS	84873295	84873386	.	-	.	ID=cds-XP_036013222.1;Parent=rna-XM_036157329.1;Dbxref=GeneID:217716,GenBank:XP_036013222.1,MGI:MGI:1353455;Name=XP_036013222.1;gbkey=CDS;gene=Mlh3;product=DNA mismatch repair protein Mlh3 isoform X2;protein_id=XP_036013222.1;extra_copy_number=0
CM058252.1	Liftoff	CDS	84877786	84881044	.	-	.	ID=cds-XP_036013222.1;Parent=rna-XM_036157329.1;Dbxref=GeneID:217716,GenBank:XP_036013222.1,MGI:MGI:1353455;Name=XP_036013222.1;gbkey=CDS;gene=Mlh3;product=DNA mismatch repair protein Mlh3 isoform X2;protein_id=XP_036013222.1;extra_copy_number=0
CM058252.1	Liftoff	mRNA	84846097	84882272	.	-	.	ID=rna-XM_036157330.1;Parent=gene-Mlh3;Dbxref=GeneID:217716,GenBank:XM_036157330.1,MGI:MGI:1353455;Name=XM_036157330.1;gbkey=mRNA;gene=Mlh3;model_evidence=Supporting evidence includes similarity to: 4 mRNAs%2C 20 ESTs%2C 3 Proteins%2C 199 long SRA reads%2C and 98%25 coverage of the annotated genomic feature by RNAseq alignments%2C including 14 samples with support for all annotated introns;product=mutL homolog 3%2C transcript variant X5;transcript_id=XM_036157330.1;matches_ref_protein=True;valid_ORF=True;extra_copy_number=0
CM058252.1	Liftoff	exon	84846097	84847360	.	-	.	ID=exon-XM_036157330.1-12;Parent=rna-XM_036157330.1;Dbxref=GeneID:217716,GenBank:XM_036157330.1,MGI:MGI:1353455;gbkey=mRNA;gene=Mlh3;product=mutL homolog 3%2C transcript variant X5;transcript_id=XM_036157330.1;extra_copy_number=0
CM058252.1	Liftoff	exon	84849146	84849297	.	-	.	ID=exon-XM_036157330.1-11;Parent=rna-XM_036157330.1;Dbxref=GeneID:217716,GenBank:XM_036157330.1,MGI:MGI:1353455;gbkey=mRNA;gene=Mlh3;product=mutL homolog 3%2C transcript variant X5;transcript_id=XM_036157330.1;extra_copy_number=0
CM058252.1	Liftoff	exon	84852425	84852503	.	-	.	ID=exon-XM_036157330.1-10;Parent=rna-XM_036157330.1;Dbxref=GeneID:217716,GenBank:XM_036157330.1,MGI:MGI:1353455;gbkey=mRNA;gene=Mlh3;product=mutL homolog 3%2C transcript variant X5;transcript_id=XM_036157330.1;extra_copy_number=0
CM058252.1	Liftoff	exon	84852587	84852610	.	-	.	ID=exon-XM_036157330.1-9;Parent=rna-XM_036157330.1;Dbxref=GeneID:217716,GenBank:XM_036157330.1,MGI:MGI:1353455;gbkey=mRNA;gene=Mlh3;product=mutL homolog 3%2C transcript variant X5;transcript_id=XM_036157330.1;extra_copy_number=0
CM058252.1	Liftoff	exon	84857396	84857555	.	-	.	ID=exon-XM_036157330.1-8;Parent=rna-XM_036157330.1;Dbxref=GeneID:217716,GenBank:XM_036157330.1,MGI:MGI:1353455;gbkey=mRNA;gene=Mlh3;product=mutL homolog 3%2C transcript variant X5;transcript_id=XM_036157330.1;extra_copy_number=0
CM058252.1	Liftoff	exon	84859245	84859356	.	-	.	ID=exon-XM_036157330.1-7;Parent=rna-XM_036157330.1;Dbxref=GeneID:217716,GenBank:XM_036157330.1,MGI:MGI:1353455;gbkey=mRNA;gene=Mlh3;product=mutL homolog 3%2C transcript variant X5;transcript_id=XM_036157330.1;extra_copy_number=0
CM058252.1	Liftoff	exon	84861935	84862006	.	-	.	ID=exon-XM_036157330.1-6;Parent=rna-XM_036157330.1;Dbxref=GeneID:217716,GenBank:XM_036157330.1,MGI:MGI:1353455;gbkey=mRNA;gene=Mlh3;product=mutL homolog 3%2C transcript variant X5;transcript_id=XM_036157330.1;extra_copy_number=0
CM058252.1	Liftoff	exon	84870827	84870899	.	-	.	ID=exon-XM_036157330.1-5;Parent=rna-XM_036157330.1;Dbxref=GeneID:217716,GenBank:XM_036157330.1,MGI:MGI:1353455;gbkey=mRNA;gene=Mlh3;product=mutL homolog 3%2C transcript variant X5;transcript_id=XM_036157330.1;extra_copy_number=0
CM058252.1	Liftoff	exon	84872434	84872538	.	-	.	ID=exon-XM_036157330.1-4;Parent=rna-XM_036157330.1;Dbxref=GeneID:217716,GenBank:XM_036157330.1,MGI:MGI:1353455;gbkey=mRNA;gene=Mlh3;product=mutL homolog 3%2C transcript variant X5;transcript_id=XM_036157330.1;extra_copy_number=0
CM058252.1	Liftoff	exon	84873295	84873386	.	-	.	ID=exon-XM_036157330.1-3;Parent=rna-XM_036157330.1;Dbxref=GeneID:217716,GenBank:XM_036157330.1,MGI:MGI:1353455;gbkey=mRNA;gene=Mlh3;product=mutL homolog 3%2C transcript variant X5;transcript_id=XM_036157330.1;extra_copy_number=0
CM058252.1	Liftoff	exon	84877786	84881108	.	-	.	ID=exon-XM_036157330.1-2;Parent=rna-XM_036157330.1;Dbxref=GeneID:217716,GenBank:XM_036157330.1,MGI:MGI:1353455;gbkey=mRNA;gene=Mlh3;product=mutL homolog 3%2C transcript variant X5;transcript_id=XM_036157330.1;extra_copy_number=0
CM058252.1	Liftoff	exon	84882063	84882272	.	-	.	ID=exon-XM_036157330.1-1;Parent=rna-XM_036157330.1;Dbxref=GeneID:217716,GenBank:XM_036157330.1,MGI:MGI:1353455;gbkey=mRNA;gene=Mlh3;product=mutL homolog 3%2C transcript variant X5;transcript_id=XM_036157330.1;extra_copy_number=0
CM058252.1	Liftoff	CDS	84847253	84847360	.	-	.	ID=cds-XP_036013223.1;Parent=rna-XM_036157330.1;Dbxref=GeneID:217716,GenBank:XP_036013223.1,MGI:MGI:1353455;Name=XP_036013223.1;gbkey=CDS;gene=Mlh3;product=DNA mismatch repair protein Mlh3 isoform X2;protein_id=XP_036013223.1;extra_copy_number=0
CM058252.1	Liftoff	CDS	84849146	84849297	.	-	.	ID=cds-XP_036013223.1;Parent=rna-XM_036157330.1;Dbxref=GeneID:217716,GenBank:XP_036013223.1,MGI:MGI:1353455;Name=XP_036013223.1;gbkey=CDS;gene=Mlh3;product=DNA mismatch repair protein Mlh3 isoform X2;protein_id=XP_036013223.1;extra_copy_number=0
CM058252.1	Liftoff	CDS	84852425	84852503	.	-	.	ID=cds-XP_036013223.1;Parent=rna-XM_036157330.1;Dbxref=GeneID:217716,GenBank:XP_036013223.1,MGI:MGI:1353455;Name=XP_036013223.1;gbkey=CDS;gene=Mlh3;product=DNA mismatch repair protein Mlh3 isoform X2;protein_id=XP_036013223.1;extra_copy_number=0
CM058252.1	Liftoff	CDS	84852587	84852610	.	-	.	ID=cds-XP_036013223.1;Parent=rna-XM_036157330.1;Dbxref=GeneID:217716,GenBank:XP_036013223.1,MGI:MGI:1353455;Name=XP_036013223.1;gbkey=CDS;gene=Mlh3;product=DNA mismatch repair protein Mlh3 isoform X2;protein_id=XP_036013223.1;extra_copy_number=0
CM058252.1	Liftoff	CDS	84857396	84857555	.	-	.	ID=cds-XP_036013223.1;Parent=rna-XM_036157330.1;Dbxref=GeneID:217716,GenBank:XP_036013223.1,MGI:MGI:1353455;Name=XP_036013223.1;gbkey=CDS;gene=Mlh3;product=DNA mismatch repair protein Mlh3 isoform X2;protein_id=XP_036013223.1;extra_copy_number=0
CM058252.1	Liftoff	CDS	84859245	84859356	.	-	.	ID=cds-XP_036013223.1;Parent=rna-XM_036157330.1;Dbxref=GeneID:217716,GenBank:XP_036013223.1,MGI:MGI:1353455;Name=XP_036013223.1;gbkey=CDS;gene=Mlh3;product=DNA mismatch repair protein Mlh3 isoform X2;protein_id=XP_036013223.1;extra_copy_number=0
CM058252.1	Liftoff	CDS	84861935	84862006	.	-	.	ID=cds-XP_036013223.1;Parent=rna-XM_036157330.1;Dbxref=GeneID:217716,GenBank:XP_036013223.1,MGI:MGI:1353455;Name=XP_036013223.1;gbkey=CDS;gene=Mlh3;product=DNA mismatch repair protein Mlh3 isoform X2;protein_id=XP_036013223.1;extra_copy_number=0
CM058252.1	Liftoff	CDS	84870827	84870899	.	-	.	ID=cds-XP_036013223.1;Parent=rna-XM_036157330.1;Dbxref=GeneID:217716,GenBank:XP_036013223.1,MGI:MGI:1353455;Name=XP_036013223.1;gbkey=CDS;gene=Mlh3;product=DNA mismatch repair protein Mlh3 isoform X2;protein_id=XP_036013223.1;extra_copy_number=0
CM058252.1	Liftoff	CDS	84872434	84872538	.	-	.	ID=cds-XP_036013223.1;Parent=rna-XM_036157330.1;Dbxref=GeneID:217716,GenBank:XP_036013223.1,MGI:MGI:1353455;Name=XP_036013223.1;gbkey=CDS;gene=Mlh3;product=DNA mismatch repair protein Mlh3 isoform X2;protein_id=XP_036013223.1;extra_copy_number=0
CM058252.1	Liftoff	CDS	84873295	84873386	.	-	.	ID=cds-XP_036013223.1;Parent=rna-XM_036157330.1;Dbxref=GeneID:217716,GenBank:XP_036013223.1,MGI:MGI:1353455;Name=XP_036013223.1;gbkey=CDS;gene=Mlh3;product=DNA mismatch repair protein Mlh3 isoform X2;protein_id=XP_036013223.1;extra_copy_number=0
CM058252.1	Liftoff	CDS	84877786	84881044	.	-	.	ID=cds-XP_036013223.1;Parent=rna-XM_036157330.1;Dbxref=GeneID:217716,GenBank:XP_036013223.1,MGI:MGI:1353455;Name=XP_036013223.1;gbkey=CDS;gene=Mlh3;product=DNA mismatch repair protein Mlh3 isoform X2;protein_id=XP_036013223.1;extra_copy_number=0
CM058252.1	Liftoff	gene	84857556	84857618	.	-	.	ID=gene-Mir6938;Dbxref=GeneID:102466769,MGI:MGI:5530901,miRBase:MI0022785;Name=Mir6938;description=microRNA 6938;gbkey=Gene;gene=Mir6938;gene_biotype=miRNA;gene_synonym=Gm27519,mmu-mir-6938;coverage=1.0;sequence_ID=1.0;extra_copy_number=0;copy_num_ID=gene-Mir6938_0
CM058252.1	Liftoff	primary_transcript	84857556	84857618	.	-	.	ID=rna-NR_105903.1;Parent=gene-Mir6938;Dbxref=GeneID:102466769,GenBank:NR_105903.1,MGI:MGI:5530901,miRBase:MI0022785;Name=NR_105903.1;gbkey=precursor_RNA;gene=Mir6938;product=microRNA 6938;transcript_id=NR_105903.1;extra_copy_number=0
CM058252.1	Liftoff	exon	84857556	84857618	.	-	.	ID=exon-NR_105903.1-1;Parent=rna-NR_105903.1;Dbxref=GeneID:102466769,GenBank:NR_105903.1,MGI:MGI:5530901,miRBase:MI0022785;gbkey=precursor_RNA;gene=Mir6938;product=microRNA 6938;transcript_id=NR_105903.1;extra_copy_number=0
CM058252.1	Liftoff	pseudogene	84867116	84867559	.	+	.	ID=gene-Gm46369;Dbxref=GeneID:115487968,MGI:MGI:5826006;Name=Gm46369;description=predicted gene%2C 46369;gbkey=Gene;gene=Gm46369;gene_biotype=pseudogene;pseudo=true;coverage=1.0;sequence_ID=1.0;extra_copy_number=0;copy_num_ID=gene-Gm46369_0
CM058252.1	Liftoff	exon	84867116	84867559	.	+	.	ID=id-Gm46369;Parent=gene-Gm46369;Dbxref=GeneID:115487968,MGI:MGI:5826006;gbkey=exon;gene=Gm46369;model_evidence=Supporting evidence includes similarity to: 4 Proteins%2C and 73%25 coverage of the annotated genomic feature by RNAseq alignments;pseudo=true;extra_copy_number=0
CM058252.1	Liftoff	gene	84884032	84900120	.	-	.	ID=gene-Acyp1;Dbxref=GeneID:66204,MGI:MGI:1913454;Name=Acyp1;description=acylphosphatase 1%2C erythrocyte (common) type;gbkey=Gene;gene=Acyp1;gene_biotype=protein_coding;gene_synonym=1110039O14Rik;coverage=1.0;sequence_ID=1.0;valid_ORFs=4;extra_copy_number=0;copy_num_ID=gene-Acyp1_0
CM058252.1	Liftoff	mRNA	84884032	84900075	.	-	.	ID=rna-NM_001364360.1;Parent=gene-Acyp1;Dbxref=GeneID:66204,GenBank:NM_001364360.1,MGI:MGI:1913454;Name=NM_001364360.1;gbkey=mRNA;gene=Acyp1;product=acylphosphatase 1%2C erythrocyte (common) type%2C transcript variant 1;transcript_id=NM_001364360.1;matches_ref_protein=True;valid_ORF=True;extra_copy_number=0
CM058252.1	Liftoff	exon	84884032	84884461	.	-	.	ID=exon-NM_001364360.1-3;Parent=rna-NM_001364360.1;Dbxref=GeneID:66204,GenBank:NM_001364360.1,MGI:MGI:1913454;gbkey=mRNA;gene=Acyp1;product=acylphosphatase 1%2C erythrocyte (common) type%2C transcript variant 1;transcript_id=NM_001364360.1;extra_copy_number=0
CM058252.1	Liftoff	exon	84891625	84891716	.	-	.	ID=exon-NM_001364360.1-2;Parent=rna-NM_001364360.1;Dbxref=GeneID:66204,GenBank:NM_001364360.1,MGI:MGI:1913454;gbkey=mRNA;gene=Acyp1;product=acylphosphatase 1%2C erythrocyte (common) type%2C transcript variant 1;transcript_id=NM_001364360.1;extra_copy_number=0
CM058252.1	Liftoff	exon	84899815	84900075	.	-	.	ID=exon-NM_001364360.1-1;Parent=rna-NM_001364360.1;Dbxref=GeneID:66204,GenBank:NM_001364360.1,MGI:MGI:1913454;gbkey=mRNA;gene=Acyp1;product=acylphosphatase 1%2C erythrocyte (common) type%2C transcript variant 1;transcript_id=NM_001364360.1;extra_copy_number=0
CM058252.1	Liftoff	CDS	84884246	84884461	.	-	.	ID=cds-NP_001351289.1;Parent=rna-NM_001364360.1;Dbxref=CCDS:CCDS88374.1,GeneID:66204,GenBank:NP_001351289.1,MGI:MGI:1913454;Name=NP_001351289.1;Note=isoform 1 is encoded by transcript variant 1;gbkey=CDS;gene=Acyp1;product=acylphosphatase-1 isoform 1;protein_id=NP_001351289.1;extra_copy_number=0
CM058252.1	Liftoff	CDS	84891625	84891716	.	-	.	ID=cds-NP_001351289.1;Parent=rna-NM_001364360.1;Dbxref=CCDS:CCDS88374.1,GeneID:66204,GenBank:NP_001351289.1,MGI:MGI:1913454;Name=NP_001351289.1;Note=isoform 1 is encoded by transcript variant 1;gbkey=CDS;gene=Acyp1;product=acylphosphatase-1 isoform 1;protein_id=NP_001351289.1;extra_copy_number=0
CM058252.1	Liftoff	CDS	84899815	84899980	.	-	.	ID=cds-NP_001351289.1;Parent=rna-NM_001364360.1;Dbxref=CCDS:CCDS88374.1,GeneID:66204,GenBank:NP_001351289.1,MGI:MGI:1913454;Name=NP_001351289.1;Note=isoform 1 is encoded by transcript variant 1;gbkey=CDS;gene=Acyp1;product=acylphosphatase-1 isoform 1;protein_id=NP_001351289.1;extra_copy_number=0
CM058252.1	Liftoff	mRNA	84884032	84892069	.	-	.	ID=rna-NM_025421.3;Parent=gene-Acyp1;Dbxref=GeneID:66204,GenBank:NM_025421.3,MGI:MGI:1913454;Name=NM_025421.3;gbkey=mRNA;gene=Acyp1;product=acylphosphatase 1%2C erythrocyte (common) type%2C transcript variant 3;tag=RefSeq Select;transcript_id=NM_025421.3;matches_ref_protein=True;valid_ORF=True;extra_copy_number=0
CM058252.1	Liftoff	exon	84884032	84884461	.	-	.	ID=exon-NM_025421.3-3;Parent=rna-NM_025421.3;Dbxref=GeneID:66204,GenBank:NM_025421.3,MGI:MGI:1913454;gbkey=mRNA;gene=Acyp1;product=acylphosphatase 1%2C erythrocyte (common) type%2C transcript variant 3;tag=RefSeq Select;transcript_id=NM_025421.3;extra_copy_number=0
CM058252.1	Liftoff	exon	84891625	84891716	.	-	.	ID=exon-NM_025421.3-2;Parent=rna-NM_025421.3;Dbxref=GeneID:66204,GenBank:NM_025421.3,MGI:MGI:1913454;gbkey=mRNA;gene=Acyp1;product=acylphosphatase 1%2C erythrocyte (common) type%2C transcript variant 3;tag=RefSeq Select;transcript_id=NM_025421.3;extra_copy_number=0
CM058252.1	Liftoff	exon	84891944	84892069	.	-	.	ID=exon-NM_025421.3-1;Parent=rna-NM_025421.3;Dbxref=GeneID:66204,GenBank:NM_025421.3,MGI:MGI:1913454;gbkey=mRNA;gene=Acyp1;product=acylphosphatase 1%2C erythrocyte (common) type%2C transcript variant 3;tag=RefSeq Select;transcript_id=NM_025421.3;extra_copy_number=0
CM058252.1	Liftoff	CDS	84884246	84884461	.	-	.	ID=cds-NP_079697.1;Parent=rna-NM_025421.3;Dbxref=CCDS:CCDS26055.1,GeneID:66204,GenBank:NP_079697.1,MGI:MGI:1913454;Name=NP_079697.1;Note=isoform 3 is encoded by transcript variant 3;gbkey=CDS;gene=Acyp1;product=acylphosphatase-1 isoform 3;protein_id=NP_079697.1;tag=RefSeq Select;extra_copy_number=0
CM058252.1	Liftoff	CDS	84891625	84891708	.	-	.	ID=cds-NP_079697.1;Parent=rna-NM_025421.3;Dbxref=CCDS:CCDS26055.1,GeneID:66204,GenBank:NP_079697.1,MGI:MGI:1913454;Name=NP_079697.1;Note=isoform 3 is encoded by transcript variant 3;gbkey=CDS;gene=Acyp1;product=acylphosphatase-1 isoform 3;protein_id=NP_079697.1;tag=RefSeq Select;extra_copy_number=0
CM058252.1	Liftoff	mRNA	84888158	84900120	.	-	.	ID=rna-XM_036157557.1;Parent=gene-Acyp1;Dbxref=GeneID:66204,GenBank:XM_036157557.1,MGI:MGI:1913454;Name=XM_036157557.1;gbkey=mRNA;gene=Acyp1;model_evidence=Supporting evidence includes similarity to: 1 Protein%2C 83 long SRA reads%2C and 95%25 coverage of the annotated genomic feature by RNAseq alignments%2C including 20 samples with support for all annotated introns;product=acylphosphatase 1%2C erythrocyte (common) type%2C transcript variant X1;transcript_id=XM_036157557.1;matches_ref_protein=True;valid_ORF=True;extra_copy_number=0
CM058252.1	Liftoff	exon	84888158	84890773	.	-	.	ID=exon-XM_036157557.1-3;Parent=rna-XM_036157557.1;Dbxref=GeneID:66204,GenBank:XM_036157557.1,MGI:MGI:1913454;gbkey=mRNA;gene=Acyp1;product=acylphosphatase 1%2C erythrocyte (common) type%2C transcript variant X1;transcript_id=XM_036157557.1;extra_copy_number=0
CM058252.1	Liftoff	exon	84891625	84891716	.	-	.	ID=exon-XM_036157557.1-2;Parent=rna-XM_036157557.1;Dbxref=GeneID:66204,GenBank:XM_036157557.1,MGI:MGI:1913454;gbkey=mRNA;gene=Acyp1;product=acylphosphatase 1%2C erythrocyte (common) type%2C transcript variant X1;transcript_id=XM_036157557.1;extra_copy_number=0
CM058252.1	Liftoff	exon	84899815	84900120	.	-	.	ID=exon-XM_036157557.1-1;Parent=rna-XM_036157557.1;Dbxref=GeneID:66204,GenBank:XM_036157557.1,MGI:MGI:1913454;gbkey=mRNA;gene=Acyp1;product=acylphosphatase 1%2C erythrocyte (common) type%2C transcript variant X1;transcript_id=XM_036157557.1;extra_copy_number=0
CM058252.1	Liftoff	CDS	84890531	84890773	.	-	.	ID=cds-XP_036013450.1;Parent=rna-XM_036157557.1;Dbxref=GeneID:66204,GenBank:XP_036013450.1,MGI:MGI:1913454;Name=XP_036013450.1;gbkey=CDS;gene=Acyp1;product=acylphosphatase-1 isoform X1;protein_id=XP_036013450.1;extra_copy_number=0
CM058252.1	Liftoff	CDS	84891625	84891716	.	-	.	ID=cds-XP_036013450.1;Parent=rna-XM_036157557.1;Dbxref=GeneID:66204,GenBank:XP_036013450.1,MGI:MGI:1913454;Name=XP_036013450.1;gbkey=CDS;gene=Acyp1;product=acylphosphatase-1 isoform X1;protein_id=XP_036013450.1;extra_copy_number=0
CM058252.1	Liftoff	CDS	84899815	84899980	.	-	.	ID=cds-XP_036013450.1;Parent=rna-XM_036157557.1;Dbxref=GeneID:66204,GenBank:XP_036013450.1,MGI:MGI:1913454;Name=XP_036013450.1;gbkey=CDS;gene=Acyp1;product=acylphosphatase-1 isoform X1;protein_id=XP_036013450.1;extra_copy_number=0
CM058252.1	Liftoff	mRNA	84890528	84892069	.	-	.	ID=rna-NM_001364361.1;Parent=gene-Acyp1;Dbxref=GeneID:66204,GenBank:NM_001364361.1,MGI:MGI:1913454;Name=NM_001364361.1;gbkey=mRNA;gene=Acyp1;product=acylphosphatase 1%2C erythrocyte (common) type%2C transcript variant 2;transcript_id=NM_001364361.1;matches_ref_protein=True;valid_ORF=True;extra_copy_number=0
CM058252.1	Liftoff	exon	84890528	84890773	.	-	.	ID=exon-NM_001364361.1-3;Parent=rna-NM_001364361.1;Dbxref=GeneID:66204,GenBank:NM_001364361.1,MGI:MGI:1913454;gbkey=mRNA;gene=Acyp1;product=acylphosphatase 1%2C erythrocyte (common) type%2C transcript variant 2;transcript_id=NM_001364361.1;extra_copy_number=0
CM058252.1	Liftoff	exon	84891625	84891716	.	-	.	ID=exon-NM_001364361.1-2;Parent=rna-NM_001364361.1;Dbxref=GeneID:66204,GenBank:NM_001364361.1,MGI:MGI:1913454;gbkey=mRNA;gene=Acyp1;product=acylphosphatase 1%2C erythrocyte (common) type%2C transcript variant 2;transcript_id=NM_001364361.1;extra_copy_number=0
CM058252.1	Liftoff	exon	84891944	84892069	.	-	.	ID=exon-NM_001364361.1-1;Parent=rna-NM_001364361.1;Dbxref=GeneID:66204,GenBank:NM_001364361.1,MGI:MGI:1913454;gbkey=mRNA;gene=Acyp1;product=acylphosphatase 1%2C erythrocyte (common) type%2C transcript variant 2;transcript_id=NM_001364361.1;extra_copy_number=0
CM058252.1	Liftoff	CDS	84890531	84890773	.	-	.	ID=cds-NP_001351290.1;Parent=rna-NM_001364361.1;Dbxref=CCDS:CCDS88373.1,GeneID:66204,GenBank:NP_001351290.1,MGI:MGI:1913454;Name=NP_001351290.1;Note=isoform 2 is encoded by transcript variant 2;gbkey=CDS;gene=Acyp1;product=acylphosphatase-1 isoform 2;protein_id=NP_001351290.1;extra_copy_number=0
CM058252.1	Liftoff	CDS	84891625	84891708	.	-	.	ID=cds-NP_001351290.1;Parent=rna-NM_001364361.1;Dbxref=CCDS:CCDS88373.1,GeneID:66204,GenBank:NP_001351290.1,MGI:MGI:1913454;Name=NP_001351290.1;Note=isoform 2 is encoded by transcript variant 2;gbkey=CDS;gene=Acyp1;product=acylphosphatase-1 isoform 2;protein_id=NP_001351290.1;extra_copy_number=0
CM058252.1	Liftoff	gene	84885880	84910997	.	+	.	ID=gene-Zc2hc1c;Dbxref=GeneID:72350,MGI:MGI:1919600;Name=Zc2hc1c;description=zinc finger%2C C2HC-type containing 1C;gbkey=Gene;gene=Zc2hc1c;gene_biotype=protein_coding;gene_synonym=2810002I04Rik,Fam164c;coverage=1.0;sequence_ID=1.0;valid_ORFs=4;extra_copy_number=0;copy_num_ID=gene-Zc2hc1c_0
CM058252.1	Liftoff	mRNA	84885880	84908986	.	+	.	ID=rna-XM_006516270.3;Parent=gene-Zc2hc1c;Dbxref=GeneID:72350,GenBank:XM_006516270.3,MGI:MGI:1919600;Name=XM_006516270.3;gbkey=mRNA;gene=Zc2hc1c;model_evidence=Supporting evidence includes similarity to: 3 ESTs%2C 5 Proteins%2C 61 long SRA reads%2C and 99%25 coverage of the annotated genomic feature by RNAseq alignments%2C including 1 sample with support for all annotated introns;product=zinc finger%2C C2HC-type containing 1C%2C transcript variant X2;transcript_id=XM_006516270.3;matches_ref_protein=True;valid_ORF=True;extra_copy_number=0
CM058252.1	Liftoff	exon	84885880	84886045	.	+	.	ID=exon-XM_006516270.3-1;Parent=rna-XM_006516270.3;Dbxref=GeneID:72350,GenBank:XM_006516270.3,MGI:MGI:1919600;gbkey=mRNA;gene=Zc2hc1c;product=zinc finger%2C C2HC-type containing 1C%2C transcript variant X2;transcript_id=XM_006516270.3;extra_copy_number=0
CM058252.1	Liftoff	exon	84901189	84902518	.	+	.	ID=exon-XM_006516270.3-2;Parent=rna-XM_006516270.3;Dbxref=GeneID:72350,GenBank:XM_006516270.3,MGI:MGI:1919600;gbkey=mRNA;gene=Zc2hc1c;product=zinc finger%2C C2HC-type containing 1C%2C transcript variant X2;transcript_id=XM_006516270.3;extra_copy_number=0
CM058252.1	Liftoff	exon	84908041	84908986	.	+	.	ID=exon-XM_006516270.3-3;Parent=rna-XM_006516270.3;Dbxref=GeneID:72350,GenBank:XM_006516270.3,MGI:MGI:1919600;gbkey=mRNA;gene=Zc2hc1c;product=zinc finger%2C C2HC-type containing 1C%2C transcript variant X2;transcript_id=XM_006516270.3;extra_copy_number=0
CM058252.1	Liftoff	CDS	84901208	84902518	.	+	.	ID=cds-XP_006516333.1;Parent=rna-XM_006516270.3;Dbxref=GeneID:72350,GenBank:XP_006516333.1,MGI:MGI:1919600;Name=XP_006516333.1;gbkey=CDS;gene=Zc2hc1c;product=zinc finger C2HC domain-containing protein 1C isoform X1;protein_id=XP_006516333.1;extra_copy_number=0
CM058252.1	Liftoff	CDS	84908041	84908313	.	+	.	ID=cds-XP_006516333.1;Parent=rna-XM_006516270.3;Dbxref=GeneID:72350,GenBank:XP_006516333.1,MGI:MGI:1919600;Name=XP_006516333.1;gbkey=CDS;gene=Zc2hc1c;product=zinc finger C2HC domain-containing protein 1C isoform X1;protein_id=XP_006516333.1;extra_copy_number=0
CM058252.1	Liftoff	mRNA	84900187	84908986	.	+	.	ID=rna-XM_006516269.4;Parent=gene-Zc2hc1c;Dbxref=GeneID:72350,GenBank:XM_006516269.4,MGI:MGI:1919600;Name=XM_006516269.4;gbkey=mRNA;gene=Zc2hc1c;model_evidence=Supporting evidence includes similarity to: 3 ESTs%2C 5 Proteins%2C 60 long SRA reads%2C and 100%25 coverage of the annotated genomic feature by RNAseq alignments%2C including 3 samples with support for all annotated introns;product=zinc finger%2C C2HC-type containing 1C%2C transcript variant X1;transcript_id=XM_006516269.4;matches_ref_protein=True;valid_ORF=True;extra_copy_number=0
CM058252.1	Liftoff	exon	84900187	84900362	.	+	.	ID=exon-XM_006516269.4-1;Parent=rna-XM_006516269.4;Dbxref=GeneID:72350,GenBank:XM_006516269.4,MGI:MGI:1919600;gbkey=mRNA;gene=Zc2hc1c;product=zinc finger%2C C2HC-type containing 1C%2C transcript variant X1;transcript_id=XM_006516269.4;extra_copy_number=0
CM058252.1	Liftoff	exon	84901189	84902518	.	+	.	ID=exon-XM_006516269.4-2;Parent=rna-XM_006516269.4;Dbxref=GeneID:72350,GenBank:XM_006516269.4,MGI:MGI:1919600;gbkey=mRNA;gene=Zc2hc1c;product=zinc finger%2C C2HC-type containing 1C%2C transcript variant X1;transcript_id=XM_006516269.4;extra_copy_number=0
CM058252.1	Liftoff	exon	84908041	84908986	.	+	.	ID=exon-XM_006516269.4-3;Parent=rna-XM_006516269.4;Dbxref=GeneID:72350,GenBank:XM_006516269.4,MGI:MGI:1919600;gbkey=mRNA;gene=Zc2hc1c;product=zinc finger%2C C2HC-type containing 1C%2C transcript variant X1;transcript_id=XM_006516269.4;extra_copy_number=0
CM058252.1	Liftoff	CDS	84901208	84902518	.	+	.	ID=cds-XP_006516332.1;Parent=rna-XM_006516269.4;Dbxref=GeneID:72350,GenBank:XP_006516332.1,MGI:MGI:1919600;Name=XP_006516332.1;gbkey=CDS;gene=Zc2hc1c;product=zinc finger C2HC domain-containing protein 1C isoform X1;protein_id=XP_006516332.1;extra_copy_number=0
CM058252.1	Liftoff	CDS	84908041	84908313	.	+	.	ID=cds-XP_006516332.1;Parent=rna-XM_006516269.4;Dbxref=GeneID:72350,GenBank:XP_006516332.1,MGI:MGI:1919600;Name=XP_006516332.1;gbkey=CDS;gene=Zc2hc1c;product=zinc finger C2HC domain-containing protein 1C isoform X1;protein_id=XP_006516332.1;extra_copy_number=0
CM058252.1	Liftoff	mRNA	84900188	84908986	.	+	.	ID=rna-XM_036157623.1;Parent=gene-Zc2hc1c;Dbxref=GeneID:72350,GenBank:XM_036157623.1,MGI:MGI:1919600;Name=XM_036157623.1;gbkey=mRNA;gene=Zc2hc1c;model_evidence=Supporting evidence includes similarity to: 3 ESTs%2C 66 long SRA reads%2C and 97%25 coverage of the annotated genomic feature by RNAseq alignments%2C including 2 samples with support for all annotated introns;product=zinc finger%2C C2HC-type containing 1C%2C transcript variant X3;transcript_id=XM_036157623.1;matches_ref_protein=True;valid_ORF=True;extra_copy_number=0
CM058252.1	Liftoff	exon	84900188	84900575	.	+	.	ID=exon-XM_036157623.1-1;Parent=rna-XM_036157623.1;Dbxref=GeneID:72350,GenBank:XM_036157623.1,MGI:MGI:1919600;gbkey=mRNA;gene=Zc2hc1c;product=zinc finger%2C C2HC-type containing 1C%2C transcript variant X3;transcript_id=XM_036157623.1;extra_copy_number=0
CM058252.1	Liftoff	exon	84901189	84902518	.	+	.	ID=exon-XM_036157623.1-2;Parent=rna-XM_036157623.1;Dbxref=GeneID:72350,GenBank:XM_036157623.1,MGI:MGI:1919600;gbkey=mRNA;gene=Zc2hc1c;product=zinc finger%2C C2HC-type containing 1C%2C transcript variant X3;transcript_id=XM_036157623.1;extra_copy_number=0
CM058252.1	Liftoff	exon	84908041	84908986	.	+	.	ID=exon-XM_036157623.1-3;Parent=rna-XM_036157623.1;Dbxref=GeneID:72350,GenBank:XM_036157623.1,MGI:MGI:1919600;gbkey=mRNA;gene=Zc2hc1c;product=zinc finger%2C C2HC-type containing 1C%2C transcript variant X3;transcript_id=XM_036157623.1;extra_copy_number=0
CM058252.1	Liftoff	CDS	84901208	84902518	.	+	.	ID=cds-XP_036013516.1;Parent=rna-XM_036157623.1;Dbxref=GeneID:72350,GenBank:XP_036013516.1,MGI:MGI:1919600;Name=XP_036013516.1;gbkey=CDS;gene=Zc2hc1c;product=zinc finger C2HC domain-containing protein 1C isoform X1;protein_id=XP_036013516.1;extra_copy_number=0
CM058252.1	Liftoff	CDS	84908041	84908313	.	+	.	ID=cds-XP_036013516.1;Parent=rna-XM_036157623.1;Dbxref=GeneID:72350,GenBank:XP_036013516.1,MGI:MGI:1919600;Name=XP_036013516.1;gbkey=CDS;gene=Zc2hc1c;product=zinc finger C2HC domain-containing protein 1C isoform X1;protein_id=XP_036013516.1;extra_copy_number=0
CM058252.1	Liftoff	mRNA	84900228	84910997	.	+	.	ID=rna-NM_172414.4;Parent=gene-Zc2hc1c;Dbxref=GeneID:72350,GenBank:NM_172414.4,MGI:MGI:1919600;Name=NM_172414.4;gbkey=mRNA;gene=Zc2hc1c;product=zinc finger%2C C2HC-type containing 1C;tag=RefSeq Select;transcript_id=NM_172414.4;matches_ref_protein=True;valid_ORF=True;extra_copy_number=0
CM058252.1	Liftoff	exon	84900228	84900422	.	+	.	ID=exon-NM_172414.4-1;Parent=rna-NM_172414.4;Dbxref=GeneID:72350,GenBank:NM_172414.4,MGI:MGI:1919600;gbkey=mRNA;gene=Zc2hc1c;product=zinc finger%2C C2HC-type containing 1C;tag=RefSeq Select;transcript_id=NM_172414.4;extra_copy_number=0
CM058252.1	Liftoff	exon	84901189	84902518	.	+	.	ID=exon-NM_172414.4-2;Parent=rna-NM_172414.4;Dbxref=GeneID:72350,GenBank:NM_172414.4,MGI:MGI:1919600;gbkey=mRNA;gene=Zc2hc1c;product=zinc finger%2C C2HC-type containing 1C;tag=RefSeq Select;transcript_id=NM_172414.4;extra_copy_number=0
CM058252.1	Liftoff	exon	84908041	84910997	.	+	.	ID=exon-NM_172414.4-3;Parent=rna-NM_172414.4;Dbxref=GeneID:72350,GenBank:NM_172414.4,MGI:MGI:1919600;gbkey=mRNA;gene=Zc2hc1c;product=zinc finger%2C C2HC-type containing 1C;tag=RefSeq Select;transcript_id=NM_172414.4;extra_copy_number=0
CM058252.1	Liftoff	CDS	84901208	84902518	.	+	.	ID=cds-NP_766002.2;Parent=rna-NM_172414.4;Dbxref=CCDS:CCDS26056.1,GeneID:72350,GenBank:NP_766002.2,MGI:MGI:1919600;Name=NP_766002.2;gbkey=CDS;gene=Zc2hc1c;product=zinc finger C2HC domain-containing protein 1C;protein_id=NP_766002.2;tag=RefSeq Select;extra_copy_number=0
CM058252.1	Liftoff	CDS	84908041	84908313	.	+	.	ID=cds-NP_766002.2;Parent=rna-NM_172414.4;Dbxref=CCDS:CCDS26056.1,GeneID:72350,GenBank:NP_766002.2,MGI:MGI:1919600;Name=NP_766002.2;gbkey=CDS;gene=Zc2hc1c;product=zinc finger C2HC domain-containing protein 1C;protein_id=NP_766002.2;tag=RefSeq Select;extra_copy_number=0
CM058252.1	Liftoff	match	84891828	84892215	.	+	.	ID=6d713dd5-6471-4250-b65f-da69a48e7026;Target=NG_152613.1 1 388 +;assembly_bases_aln=388;assembly_bases_seq=388;bit_score=723.127;blast_aligner=1;blast_score=388;common_component=0;e_value=0;filter_score=0;for_remapping=2;gap_count=0;hsp_percent_coverage=100;matchable_bases=388;matched_bases=388;num_ident=388;num_mismatch=0;pct_coverage=100;pct_coverage_hiqual=100;pct_identity_gap=100;pct_identity_gapopen_only=100;pct_identity_ungap=100;rank=1;weighted_identity=1;coverage=1.0;sequence_ID=1.0;extra_copy_number=0;copy_num_ID=6d713dd5-6471-4250-b65f-da69a48e7026_0
CM058252.1	Liftoff	enhancer	84891928	84892115	.	.	.	ID=id-GeneID:128926976;Dbxref=GeneID:128926976;Note=cis-regulatory module chr12:86621244-86621431 (MGSCv37/mm9 assembly coordinates);experiment=EXISTENCE:reporter gene assay evidence [ECO:0000049][PMID:25872643];function=activates a minimal SCP1 promoter by CapStarr-seq with weak activity in P5424 T cells and NIH3T3 fibroblasts {active_cell/tissue: P5424 T cell | NIH3T3};gbkey=regulatory;regulatory_class=enhancer;coverage=1.0;sequence_ID=1.0;extra_copy_number=0;copy_num_ID=id-GeneID:128926976_0
CM058252.1	Liftoff	biological_region	84891928	84892115	.	+	.	ID=id-GeneID:128926976-2;Dbxref=GeneID:128926976;Name=biological region;gbkey=Region;standard_name=CapStarr-seq enhancer MGSCv37_chr12:86621244-86621431;coverage=1.0;sequence_ID=1.0;extra_copy_number=0;copy_num_ID=id-GeneID:128926976-2_0
CM058252.1	Liftoff	gene	84911153	84951004	.	-	.	ID=gene-Nek9;Dbxref=GeneID:217718,MGI:MGI:2387995;Name=Nek9;description=NIMA (never in mitosis gene a)-related expressed kinase 9;gbkey=Gene;gene=Nek9;gene_biotype=protein_coding;gene_synonym=C130021H08Rik;coverage=1.0;sequence_ID=1.0;valid_ORFs=2;extra_copy_number=0;copy_num_ID=gene-Nek9_0
CM058252.1	Liftoff	mRNA	84911153	84951004	.	-	.	ID=rna-NM_145138.2;Parent=gene-Nek9;Dbxref=GeneID:217718,GenBank:NM_145138.2,MGI:MGI:2387995;Name=NM_145138.2;gbkey=mRNA;gene=Nek9;product=NIMA (never in mitosis gene a)-related expressed kinase 9;tag=RefSeq Select;transcript_id=NM_145138.2;matches_ref_protein=True;valid_ORF=True;extra_copy_number=0
CM058252.1	Liftoff	exon	84911153	84913565	.	-	.	ID=exon-NM_145138.2-22;Parent=rna-NM_145138.2;Dbxref=GeneID:217718,GenBank:NM_145138.2,MGI:MGI:2387995;gbkey=mRNA;gene=Nek9;product=NIMA (never in mitosis gene a)-related expressed kinase 9;tag=RefSeq Select;transcript_id=NM_145138.2;extra_copy_number=0
CM058252.1	Liftoff	exon	84915106	84915312	.	-	.	ID=exon-NM_145138.2-21;Parent=rna-NM_145138.2;Dbxref=GeneID:217718,GenBank:NM_145138.2,MGI:MGI:2387995;gbkey=mRNA;gene=Nek9;product=NIMA (never in mitosis gene a)-related expressed kinase 9;tag=RefSeq Select;transcript_id=NM_145138.2;extra_copy_number=0
CM058252.1	Liftoff	exon	84917102	84917263	.	-	.	ID=exon-NM_145138.2-20;Parent=rna-NM_145138.2;Dbxref=GeneID:217718,GenBank:NM_145138.2,MGI:MGI:2387995;gbkey=mRNA;gene=Nek9;product=NIMA (never in mitosis gene a)-related expressed kinase 9;tag=RefSeq Select;transcript_id=NM_145138.2;extra_copy_number=0
CM058252.1	Liftoff	exon	84917776	84918005	.	-	.	ID=exon-NM_145138.2-19;Parent=rna-NM_145138.2;Dbxref=GeneID:217718,GenBank:NM_145138.2,MGI:MGI:2387995;gbkey=mRNA;gene=Nek9;product=NIMA (never in mitosis gene a)-related expressed kinase 9;tag=RefSeq Select;transcript_id=NM_145138.2;extra_copy_number=0
CM058252.1	Liftoff	exon	84919571	84919630	.	-	.	ID=exon-NM_145138.2-18;Parent=rna-NM_145138.2;Dbxref=GeneID:217718,GenBank:NM_145138.2,MGI:MGI:2387995;gbkey=mRNA;gene=Nek9;product=NIMA (never in mitosis gene a)-related expressed kinase 9;tag=RefSeq Select;transcript_id=NM_145138.2;extra_copy_number=0
CM058252.1	Liftoff	exon	84920460	84920630	.	-	.	ID=exon-NM_145138.2-17;Parent=rna-NM_145138.2;Dbxref=GeneID:217718,GenBank:NM_145138.2,MGI:MGI:2387995;gbkey=mRNA;gene=Nek9;product=NIMA (never in mitosis gene a)-related expressed kinase 9;tag=RefSeq Select;transcript_id=NM_145138.2;extra_copy_number=0
CM058252.1	Liftoff	exon	84922028	84922189	.	-	.	ID=exon-NM_145138.2-16;Parent=rna-NM_145138.2;Dbxref=GeneID:217718,GenBank:NM_145138.2,MGI:MGI:2387995;gbkey=mRNA;gene=Nek9;product=NIMA (never in mitosis gene a)-related expressed kinase 9;tag=RefSeq Select;transcript_id=NM_145138.2;extra_copy_number=0
CM058252.1	Liftoff	exon	84922979	84923087	.	-	.	ID=exon-NM_145138.2-15;Parent=rna-NM_145138.2;Dbxref=GeneID:217718,GenBank:NM_145138.2,MGI:MGI:2387995;gbkey=mRNA;gene=Nek9;product=NIMA (never in mitosis gene a)-related expressed kinase 9;tag=RefSeq Select;transcript_id=NM_145138.2;extra_copy_number=0
CM058252.1	Liftoff	exon	84924587	84924742	.	-	.	ID=exon-NM_145138.2-14;Parent=rna-NM_145138.2;Dbxref=GeneID:217718,GenBank:NM_145138.2,MGI:MGI:2387995;gbkey=mRNA;gene=Nek9;product=NIMA (never in mitosis gene a)-related expressed kinase 9;tag=RefSeq Select;transcript_id=NM_145138.2;extra_copy_number=0
CM058252.1	Liftoff	exon	84925823	84925869	.	-	.	ID=exon-NM_145138.2-13;Parent=rna-NM_145138.2;Dbxref=GeneID:217718,GenBank:NM_145138.2,MGI:MGI:2387995;gbkey=mRNA;gene=Nek9;product=NIMA (never in mitosis gene a)-related expressed kinase 9;tag=RefSeq Select;transcript_id=NM_145138.2;extra_copy_number=0
CM058252.1	Liftoff	exon	84926043	84926243	.	-	.	ID=exon-NM_145138.2-12;Parent=rna-NM_145138.2;Dbxref=GeneID:217718,GenBank:NM_145138.2,MGI:MGI:2387995;gbkey=mRNA;gene=Nek9;product=NIMA (never in mitosis gene a)-related expressed kinase 9;tag=RefSeq Select;transcript_id=NM_145138.2;extra_copy_number=0
CM058252.1	Liftoff	exon	84927221	84927365	.	-	.	ID=exon-NM_145138.2-11;Parent=rna-NM_145138.2;Dbxref=GeneID:217718,GenBank:NM_145138.2,MGI:MGI:2387995;gbkey=mRNA;gene=Nek9;product=NIMA (never in mitosis gene a)-related expressed kinase 9;tag=RefSeq Select;transcript_id=NM_145138.2;extra_copy_number=0
CM058252.1	Liftoff	exon	84932355	84932547	.	-	.	ID=exon-NM_145138.2-10;Parent=rna-NM_145138.2;Dbxref=GeneID:217718,GenBank:NM_145138.2,MGI:MGI:2387995;gbkey=mRNA;gene=Nek9;product=NIMA (never in mitosis gene a)-related expressed kinase 9;tag=RefSeq Select;transcript_id=NM_145138.2;extra_copy_number=0
CM058252.1	Liftoff	exon	84933670	84933720	.	-	.	ID=exon-NM_145138.2-9;Parent=rna-NM_145138.2;Dbxref=GeneID:217718,GenBank:NM_145138.2,MGI:MGI:2387995;gbkey=mRNA;gene=Nek9;product=NIMA (never in mitosis gene a)-related expressed kinase 9;tag=RefSeq Select;transcript_id=NM_145138.2;extra_copy_number=0
CM058252.1	Liftoff	exon	84936949	84937013	.	-	.	ID=exon-NM_145138.2-8;Parent=rna-NM_145138.2;Dbxref=GeneID:217718,GenBank:NM_145138.2,MGI:MGI:2387995;gbkey=mRNA;gene=Nek9;product=NIMA (never in mitosis gene a)-related expressed kinase 9;tag=RefSeq Select;transcript_id=NM_145138.2;extra_copy_number=0
CM058252.1	Liftoff	exon	84939030	84939140	.	-	.	ID=exon-NM_145138.2-7;Parent=rna-NM_145138.2;Dbxref=GeneID:217718,GenBank:NM_145138.2,MGI:MGI:2387995;gbkey=mRNA;gene=Nek9;product=NIMA (never in mitosis gene a)-related expressed kinase 9;tag=RefSeq Select;transcript_id=NM_145138.2;extra_copy_number=0
CM058252.1	Liftoff	exon	84941485	84941616	.	-	.	ID=exon-NM_145138.2-6;Parent=rna-NM_145138.2;Dbxref=GeneID:217718,GenBank:NM_145138.2,MGI:MGI:2387995;gbkey=mRNA;gene=Nek9;product=NIMA (never in mitosis gene a)-related expressed kinase 9;tag=RefSeq Select;transcript_id=NM_145138.2;extra_copy_number=0
CM058252.1	Liftoff	exon	84944142	84944247	.	-	.	ID=exon-NM_145138.2-5;Parent=rna-NM_145138.2;Dbxref=GeneID:217718,GenBank:NM_145138.2,MGI:MGI:2387995;gbkey=mRNA;gene=Nek9;product=NIMA (never in mitosis gene a)-related expressed kinase 9;tag=RefSeq Select;transcript_id=NM_145138.2;extra_copy_number=0
CM058252.1	Liftoff	exon	84945627	84945697	.	-	.	ID=exon-NM_145138.2-4;Parent=rna-NM_145138.2;Dbxref=GeneID:217718,GenBank:NM_145138.2,MGI:MGI:2387995;gbkey=mRNA;gene=Nek9;product=NIMA (never in mitosis gene a)-related expressed kinase 9;tag=RefSeq Select;transcript_id=NM_145138.2;extra_copy_number=0
CM058252.1	Liftoff	exon	84946239	84946294	.	-	.	ID=exon-NM_145138.2-3;Parent=rna-NM_145138.2;Dbxref=GeneID:217718,GenBank:NM_145138.2,MGI:MGI:2387995;gbkey=mRNA;gene=Nek9;product=NIMA (never in mitosis gene a)-related expressed kinase 9;tag=RefSeq Select;transcript_id=NM_145138.2;extra_copy_number=0
CM058252.1	Liftoff	exon	84947949	84948126	.	-	.	ID=exon-NM_145138.2-2;Parent=rna-NM_145138.2;Dbxref=GeneID:217718,GenBank:NM_145138.2,MGI:MGI:2387995;gbkey=mRNA;gene=Nek9;product=NIMA (never in mitosis gene a)-related expressed kinase 9;tag=RefSeq Select;transcript_id=NM_145138.2;extra_copy_number=0
CM058252.1	Liftoff	exon	84950645	84951004	.	-	.	ID=exon-NM_145138.2-1;Parent=rna-NM_145138.2;Dbxref=GeneID:217718,GenBank:NM_145138.2,MGI:MGI:2387995;gbkey=mRNA;gene=Nek9;product=NIMA (never in mitosis gene a)-related expressed kinase 9;tag=RefSeq Select;transcript_id=NM_145138.2;extra_copy_number=0
CM058252.1	Liftoff	CDS	84913443	84913565	.	-	.	ID=cds-NP_660120.2;Parent=rna-NM_145138.2;Dbxref=CCDS:CCDS26057.1,GeneID:217718,GenBank:NP_660120.2,MGI:MGI:2387995;Name=NP_660120.2;gbkey=CDS;gene=Nek9;product=serine/threonine-protein kinase Nek9;protein_id=NP_660120.2;tag=RefSeq Select;extra_copy_number=0
CM058252.1	Liftoff	CDS	84915106	84915312	.	-	.	ID=cds-NP_660120.2;Parent=rna-NM_145138.2;Dbxref=CCDS:CCDS26057.1,GeneID:217718,GenBank:NP_660120.2,MGI:MGI:2387995;Name=NP_660120.2;gbkey=CDS;gene=Nek9;product=serine/threonine-protein kinase Nek9;protein_id=NP_660120.2;tag=RefSeq Select;extra_copy_number=0
CM058252.1	Liftoff	CDS	84917102	84917263	.	-	.	ID=cds-NP_660120.2;Parent=rna-NM_145138.2;Dbxref=CCDS:CCDS26057.1,GeneID:217718,GenBank:NP_660120.2,MGI:MGI:2387995;Name=NP_660120.2;gbkey=CDS;gene=Nek9;product=serine/threonine-protein kinase Nek9;protein_id=NP_660120.2;tag=RefSeq Select;extra_copy_number=0
CM058252.1	Liftoff	CDS	84917776	84918005	.	-	.	ID=cds-NP_660120.2;Parent=rna-NM_145138.2;Dbxref=CCDS:CCDS26057.1,GeneID:217718,GenBank:NP_660120.2,MGI:MGI:2387995;Name=NP_660120.2;gbkey=CDS;gene=Nek9;product=serine/threonine-protein kinase Nek9;protein_id=NP_660120.2;tag=RefSeq Select;extra_copy_number=0
CM058252.1	Liftoff	CDS	84919571	84919630	.	-	.	ID=cds-NP_660120.2;Parent=rna-NM_145138.2;Dbxref=CCDS:CCDS26057.1,GeneID:217718,GenBank:NP_660120.2,MGI:MGI:2387995;Name=NP_660120.2;gbkey=CDS;gene=Nek9;product=serine/threonine-protein kinase Nek9;protein_id=NP_660120.2;tag=RefSeq Select;extra_copy_number=0
CM058252.1	Liftoff	CDS	84920460	84920630	.	-	.	ID=cds-NP_660120.2;Parent=rna-NM_145138.2;Dbxref=CCDS:CCDS26057.1,GeneID:217718,GenBank:NP_660120.2,MGI:MGI:2387995;Name=NP_660120.2;gbkey=CDS;gene=Nek9;product=serine/threonine-protein kinase Nek9;protein_id=NP_660120.2;tag=RefSeq Select;extra_copy_number=0
CM058252.1	Liftoff	CDS	84922028	84922189	.	-	.	ID=cds-NP_660120.2;Parent=rna-NM_145138.2;Dbxref=CCDS:CCDS26057.1,GeneID:217718,GenBank:NP_660120.2,MGI:MGI:2387995;Name=NP_660120.2;gbkey=CDS;gene=Nek9;product=serine/threonine-protein kinase Nek9;protein_id=NP_660120.2;tag=RefSeq Select;extra_copy_number=0
CM058252.1	Liftoff	CDS	84922979	84923087	.	-	.	ID=cds-NP_660120.2;Parent=rna-NM_145138.2;Dbxref=CCDS:CCDS26057.1,GeneID:217718,GenBank:NP_660120.2,MGI:MGI:2387995;Name=NP_660120.2;gbkey=CDS;gene=Nek9;product=serine/threonine-protein kinase Nek9;protein_id=NP_660120.2;tag=RefSeq Select;extra_copy_number=0
CM058252.1	Liftoff	CDS	84924587	84924742	.	-	.	ID=cds-NP_660120.2;Parent=rna-NM_145138.2;Dbxref=CCDS:CCDS26057.1,GeneID:217718,GenBank:NP_660120.2,MGI:MGI:2387995;Name=NP_660120.2;gbkey=CDS;gene=Nek9;product=serine/threonine-protein kinase Nek9;protein_id=NP_660120.2;tag=RefSeq Select;extra_copy_number=0
CM058252.1	Liftoff	CDS	84925823	84925869	.	-	.	ID=cds-NP_660120.2;Parent=rna-NM_145138.2;Dbxref=CCDS:CCDS26057.1,GeneID:217718,GenBank:NP_660120.2,MGI:MGI:2387995;Name=NP_660120.2;gbkey=CDS;gene=Nek9;product=serine/threonine-protein kinase Nek9;protein_id=NP_660120.2;tag=RefSeq Select;extra_copy_number=0
CM058252.1	Liftoff	CDS	84926043	84926243	.	-	.	ID=cds-NP_660120.2;Parent=rna-NM_145138.2;Dbxref=CCDS:CCDS26057.1,GeneID:217718,GenBank:NP_660120.2,MGI:MGI:2387995;Name=NP_660120.2;gbkey=CDS;gene=Nek9;product=serine/threonine-protein kinase Nek9;protein_id=NP_660120.2;tag=RefSeq Select;extra_copy_number=0
CM058252.1	Liftoff	CDS	84927221	84927365	.	-	.	ID=cds-NP_660120.2;Parent=rna-NM_145138.2;Dbxref=CCDS:CCDS26057.1,GeneID:217718,GenBank:NP_660120.2,MGI:MGI:2387995;Name=NP_660120.2;gbkey=CDS;gene=Nek9;product=serine/threonine-protein kinase Nek9;protein_id=NP_660120.2;tag=RefSeq Select;extra_copy_number=0
CM058252.1	Liftoff	CDS	84932355	84932547	.	-	.	ID=cds-NP_660120.2;Parent=rna-NM_145138.2;Dbxref=CCDS:CCDS26057.1,GeneID:217718,GenBank:NP_660120.2,MGI:MGI:2387995;Name=NP_660120.2;gbkey=CDS;gene=Nek9;product=serine/threonine-protein kinase Nek9;protein_id=NP_660120.2;tag=RefSeq Select;extra_copy_number=0
CM058252.1	Liftoff	CDS	84933670	84933720	.	-	.	ID=cds-NP_660120.2;Parent=rna-NM_145138.2;Dbxref=CCDS:CCDS26057.1,GeneID:217718,GenBank:NP_660120.2,MGI:MGI:2387995;Name=NP_660120.2;gbkey=CDS;gene=Nek9;product=serine/threonine-protein kinase Nek9;protein_id=NP_660120.2;tag=RefSeq Select;extra_copy_number=0
CM058252.1	Liftoff	CDS	84936949	84937013	.	-	.	ID=cds-NP_660120.2;Parent=rna-NM_145138.2;Dbxref=CCDS:CCDS26057.1,GeneID:217718,GenBank:NP_660120.2,MGI:MGI:2387995;Name=NP_660120.2;gbkey=CDS;gene=Nek9;product=serine/threonine-protein kinase Nek9;protein_id=NP_660120.2;tag=RefSeq Select;extra_copy_number=0
CM058252.1	Liftoff	CDS	84939030	84939140	.	-	.	ID=cds-NP_660120.2;Parent=rna-NM_145138.2;Dbxref=CCDS:CCDS26057.1,GeneID:217718,GenBank:NP_660120.2,MGI:MGI:2387995;Name=NP_660120.2;gbkey=CDS;gene=Nek9;product=serine/threonine-protein kinase Nek9;protein_id=NP_660120.2;tag=RefSeq Select;extra_copy_number=0
CM058252.1	Liftoff	CDS	84941485	84941616	.	-	.	ID=cds-NP_660120.2;Parent=rna-NM_145138.2;Dbxref=CCDS:CCDS26057.1,GeneID:217718,GenBank:NP_660120.2,MGI:MGI:2387995;Name=NP_660120.2;gbkey=CDS;gene=Nek9;product=serine/threonine-protein kinase Nek9;protein_id=NP_660120.2;tag=RefSeq Select;extra_copy_number=0
CM058252.1	Liftoff	CDS	84944142	84944247	.	-	.	ID=cds-NP_660120.2;Parent=rna-NM_145138.2;Dbxref=CCDS:CCDS26057.1,GeneID:217718,GenBank:NP_660120.2,MGI:MGI:2387995;Name=NP_660120.2;gbkey=CDS;gene=Nek9;product=serine/threonine-protein kinase Nek9;protein_id=NP_660120.2;tag=RefSeq Select;extra_copy_number=0
CM058252.1	Liftoff	CDS	84945627	84945697	.	-	.	ID=cds-NP_660120.2;Parent=rna-NM_145138.2;Dbxref=CCDS:CCDS26057.1,GeneID:217718,GenBank:NP_660120.2,MGI:MGI:2387995;Name=NP_660120.2;gbkey=CDS;gene=Nek9;product=serine/threonine-protein kinase Nek9;protein_id=NP_660120.2;tag=RefSeq Select;extra_copy_number=0
CM058252.1	Liftoff	CDS	84946239	84946294	.	-	.	ID=cds-NP_660120.2;Parent=rna-NM_145138.2;Dbxref=CCDS:CCDS26057.1,GeneID:217718,GenBank:NP_660120.2,MGI:MGI:2387995;Name=NP_660120.2;gbkey=CDS;gene=Nek9;product=serine/threonine-protein kinase Nek9;protein_id=NP_660120.2;tag=RefSeq Select;extra_copy_number=0
CM058252.1	Liftoff	CDS	84947949	84948126	.	-	.	ID=cds-NP_660120.2;Parent=rna-NM_145138.2;Dbxref=CCDS:CCDS26057.1,GeneID:217718,GenBank:NP_660120.2,MGI:MGI:2387995;Name=NP_660120.2;gbkey=CDS;gene=Nek9;product=serine/threonine-protein kinase Nek9;protein_id=NP_660120.2;tag=RefSeq Select;extra_copy_number=0
CM058252.1	Liftoff	CDS	84950645	84950863	.	-	.	ID=cds-NP_660120.2;Parent=rna-NM_145138.2;Dbxref=CCDS:CCDS26057.1,GeneID:217718,GenBank:NP_660120.2,MGI:MGI:2387995;Name=NP_660120.2;gbkey=CDS;gene=Nek9;product=serine/threonine-protein kinase Nek9;protein_id=NP_660120.2;tag=RefSeq Select;extra_copy_number=0
CM058252.1	Liftoff	mRNA	84911153	84944162	.	-	.	ID=rna-XM_006515708.5;Parent=gene-Nek9;Dbxref=GeneID:217718,GenBank:XM_006515708.5,MGI:MGI:2387995;Name=XM_006515708.5;gbkey=mRNA;gene=Nek9;model_evidence=Supporting evidence includes similarity to: 4 mRNAs%2C 20 ESTs%2C 1 Protein%2C 1276 long SRA reads%2C and 99%25 coverage of the annotated genomic feature by RNAseq alignments%2C including 30 samples with support for all annotated introns;product=NIMA (never in mitosis gene a)-related expressed kinase 9%2C transcript variant X1;transcript_id=XM_006515708.5;matches_ref_protein=True;valid_ORF=True;extra_copy_number=0
CM058252.1	Liftoff	exon	84911153	84913565	.	-	.	ID=exon-XM_006515708.5-19;Parent=rna-XM_006515708.5;Dbxref=GeneID:217718,GenBank:XM_006515708.5,MGI:MGI:2387995;gbkey=mRNA;gene=Nek9;product=NIMA (never in mitosis gene a)-related expressed kinase 9%2C transcript variant X1;transcript_id=XM_006515708.5;extra_copy_number=0
CM058252.1	Liftoff	exon	84915106	84915312	.	-	.	ID=exon-XM_006515708.5-18;Parent=rna-XM_006515708.5;Dbxref=GeneID:217718,GenBank:XM_006515708.5,MGI:MGI:2387995;gbkey=mRNA;gene=Nek9;product=NIMA (never in mitosis gene a)-related expressed kinase 9%2C transcript variant X1;transcript_id=XM_006515708.5;extra_copy_number=0
CM058252.1	Liftoff	exon	84917102	84917263	.	-	.	ID=exon-XM_006515708.5-17;Parent=rna-XM_006515708.5;Dbxref=GeneID:217718,GenBank:XM_006515708.5,MGI:MGI:2387995;gbkey=mRNA;gene=Nek9;product=NIMA (never in mitosis gene a)-related expressed kinase 9%2C transcript variant X1;transcript_id=XM_006515708.5;extra_copy_number=0
CM058252.1	Liftoff	exon	84917776	84918005	.	-	.	ID=exon-XM_006515708.5-16;Parent=rna-XM_006515708.5;Dbxref=GeneID:217718,GenBank:XM_006515708.5,MGI:MGI:2387995;gbkey=mRNA;gene=Nek9;product=NIMA (never in mitosis gene a)-related expressed kinase 9%2C transcript variant X1;transcript_id=XM_006515708.5;extra_copy_number=0
CM058252.1	Liftoff	exon	84919571	84919630	.	-	.	ID=exon-XM_006515708.5-15;Parent=rna-XM_006515708.5;Dbxref=GeneID:217718,GenBank:XM_006515708.5,MGI:MGI:2387995;gbkey=mRNA;gene=Nek9;product=NIMA (never in mitosis gene a)-related expressed kinase 9%2C transcript variant X1;transcript_id=XM_006515708.5;extra_copy_number=0
CM058252.1	Liftoff	exon	84920460	84920630	.	-	.	ID=exon-XM_006515708.5-14;Parent=rna-XM_006515708.5;Dbxref=GeneID:217718,GenBank:XM_006515708.5,MGI:MGI:2387995;gbkey=mRNA;gene=Nek9;product=NIMA (never in mitosis gene a)-related expressed kinase 9%2C transcript variant X1;transcript_id=XM_006515708.5;extra_copy_number=0
CM058252.1	Liftoff	exon	84922028	84922189	.	-	.	ID=exon-XM_006515708.5-13;Parent=rna-XM_006515708.5;Dbxref=GeneID:217718,GenBank:XM_006515708.5,MGI:MGI:2387995;gbkey=mRNA;gene=Nek9;product=NIMA (never in mitosis gene a)-related expressed kinase 9%2C transcript variant X1;transcript_id=XM_006515708.5;extra_copy_number=0
CM058252.1	Liftoff	exon	84922979	84923087	.	-	.	ID=exon-XM_006515708.5-12;Parent=rna-XM_006515708.5;Dbxref=GeneID:217718,GenBank:XM_006515708.5,MGI:MGI:2387995;gbkey=mRNA;gene=Nek9;product=NIMA (never in mitosis gene a)-related expressed kinase 9%2C transcript variant X1;transcript_id=XM_006515708.5;extra_copy_number=0
CM058252.1	Liftoff	exon	84924587	84924742	.	-	.	ID=exon-XM_006515708.5-11;Parent=rna-XM_006515708.5;Dbxref=GeneID:217718,GenBank:XM_006515708.5,MGI:MGI:2387995;gbkey=mRNA;gene=Nek9;product=NIMA (never in mitosis gene a)-related expressed kinase 9%2C transcript variant X1;transcript_id=XM_006515708.5;extra_copy_number=0
CM058252.1	Liftoff	exon	84925823	84925869	.	-	.	ID=exon-XM_006515708.5-10;Parent=rna-XM_006515708.5;Dbxref=GeneID:217718,GenBank:XM_006515708.5,MGI:MGI:2387995;gbkey=mRNA;gene=Nek9;product=NIMA (never in mitosis gene a)-related expressed kinase 9%2C transcript variant X1;transcript_id=XM_006515708.5;extra_copy_number=0
CM058252.1	Liftoff	exon	84926043	84926243	.	-	.	ID=exon-XM_006515708.5-9;Parent=rna-XM_006515708.5;Dbxref=GeneID:217718,GenBank:XM_006515708.5,MGI:MGI:2387995;gbkey=mRNA;gene=Nek9;product=NIMA (never in mitosis gene a)-related expressed kinase 9%2C transcript variant X1;transcript_id=XM_006515708.5;extra_copy_number=0
CM058252.1	Liftoff	exon	84927221	84927365	.	-	.	ID=exon-XM_006515708.5-8;Parent=rna-XM_006515708.5;Dbxref=GeneID:217718,GenBank:XM_006515708.5,MGI:MGI:2387995;gbkey=mRNA;gene=Nek9;product=NIMA (never in mitosis gene a)-related expressed kinase 9%2C transcript variant X1;transcript_id=XM_006515708.5;extra_copy_number=0
CM058252.1	Liftoff	exon	84932355	84932547	.	-	.	ID=exon-XM_006515708.5-7;Parent=rna-XM_006515708.5;Dbxref=GeneID:217718,GenBank:XM_006515708.5,MGI:MGI:2387995;gbkey=mRNA;gene=Nek9;product=NIMA (never in mitosis gene a)-related expressed kinase 9%2C transcript variant X1;transcript_id=XM_006515708.5;extra_copy_number=0
CM058252.1	Liftoff	exon	84933670	84933720	.	-	.	ID=exon-XM_006515708.5-6;Parent=rna-XM_006515708.5;Dbxref=GeneID:217718,GenBank:XM_006515708.5,MGI:MGI:2387995;gbkey=mRNA;gene=Nek9;product=NIMA (never in mitosis gene a)-related expressed kinase 9%2C transcript variant X1;transcript_id=XM_006515708.5;extra_copy_number=0
CM058252.1	Liftoff	exon	84936949	84937013	.	-	.	ID=exon-XM_006515708.5-5;Parent=rna-XM_006515708.5;Dbxref=GeneID:217718,GenBank:XM_006515708.5,MGI:MGI:2387995;gbkey=mRNA;gene=Nek9;product=NIMA (never in mitosis gene a)-related expressed kinase 9%2C transcript variant X1;transcript_id=XM_006515708.5;extra_copy_number=0
CM058252.1	Liftoff	exon	84939030	84939140	.	-	.	ID=exon-XM_006515708.5-4;Parent=rna-XM_006515708.5;Dbxref=GeneID:217718,GenBank:XM_006515708.5,MGI:MGI:2387995;gbkey=mRNA;gene=Nek9;product=NIMA (never in mitosis gene a)-related expressed kinase 9%2C transcript variant X1;transcript_id=XM_006515708.5;extra_copy_number=0
CM058252.1	Liftoff	exon	84941485	84941616	.	-	.	ID=exon-XM_006515708.5-3;Parent=rna-XM_006515708.5;Dbxref=GeneID:217718,GenBank:XM_006515708.5,MGI:MGI:2387995;gbkey=mRNA;gene=Nek9;product=NIMA (never in mitosis gene a)-related expressed kinase 9%2C transcript variant X1;transcript_id=XM_006515708.5;extra_copy_number=0
CM058252.1	Liftoff	exon	84943470	84944044	.	-	.	ID=exon-XM_006515708.5-2;Parent=rna-XM_006515708.5;Dbxref=GeneID:217718,GenBank:XM_006515708.5,MGI:MGI:2387995;gbkey=mRNA;gene=Nek9;product=NIMA (never in mitosis gene a)-related expressed kinase 9%2C transcript variant X1;transcript_id=XM_006515708.5;extra_copy_number=0
CM058252.1	Liftoff	exon	84944142	84944162	.	-	.	ID=exon-XM_006515708.5-1;Parent=rna-XM_006515708.5;Dbxref=GeneID:217718,GenBank:XM_006515708.5,MGI:MGI:2387995;gbkey=mRNA;gene=Nek9;product=NIMA (never in mitosis gene a)-related expressed kinase 9%2C transcript variant X1;transcript_id=XM_006515708.5;extra_copy_number=0
CM058252.1	Liftoff	CDS	84913443	84913565	.	-	.	ID=cds-XP_006515771.1;Parent=rna-XM_006515708.5;Dbxref=GeneID:217718,GenBank:XP_006515771.1,MGI:MGI:2387995;Name=XP_006515771.1;gbkey=CDS;gene=Nek9;product=serine/threonine-protein kinase Nek9 isoform X1;protein_id=XP_006515771.1;extra_copy_number=0
CM058252.1	Liftoff	CDS	84915106	84915312	.	-	.	ID=cds-XP_006515771.1;Parent=rna-XM_006515708.5;Dbxref=GeneID:217718,GenBank:XP_006515771.1,MGI:MGI:2387995;Name=XP_006515771.1;gbkey=CDS;gene=Nek9;product=serine/threonine-protein kinase Nek9 isoform X1;protein_id=XP_006515771.1;extra_copy_number=0
CM058252.1	Liftoff	CDS	84917102	84917263	.	-	.	ID=cds-XP_006515771.1;Parent=rna-XM_006515708.5;Dbxref=GeneID:217718,GenBank:XP_006515771.1,MGI:MGI:2387995;Name=XP_006515771.1;gbkey=CDS;gene=Nek9;product=serine/threonine-protein kinase Nek9 isoform X1;protein_id=XP_006515771.1;extra_copy_number=0
CM058252.1	Liftoff	CDS	84917776	84918005	.	-	.	ID=cds-XP_006515771.1;Parent=rna-XM_006515708.5;Dbxref=GeneID:217718,GenBank:XP_006515771.1,MGI:MGI:2387995;Name=XP_006515771.1;gbkey=CDS;gene=Nek9;product=serine/threonine-protein kinase Nek9 isoform X1;protein_id=XP_006515771.1;extra_copy_number=0
CM058252.1	Liftoff	CDS	84919571	84919630	.	-	.	ID=cds-XP_006515771.1;Parent=rna-XM_006515708.5;Dbxref=GeneID:217718,GenBank:XP_006515771.1,MGI:MGI:2387995;Name=XP_006515771.1;gbkey=CDS;gene=Nek9;product=serine/threonine-protein kinase Nek9 isoform X1;protein_id=XP_006515771.1;extra_copy_number=0
CM058252.1	Liftoff	CDS	84920460	84920630	.	-	.	ID=cds-XP_006515771.1;Parent=rna-XM_006515708.5;Dbxref=GeneID:217718,GenBank:XP_006515771.1,MGI:MGI:2387995;Name=XP_006515771.1;gbkey=CDS;gene=Nek9;product=serine/threonine-protein kinase Nek9 isoform X1;protein_id=XP_006515771.1;extra_copy_number=0
CM058252.1	Liftoff	CDS	84922028	84922189	.	-	.	ID=cds-XP_006515771.1;Parent=rna-XM_006515708.5;Dbxref=GeneID:217718,GenBank:XP_006515771.1,MGI:MGI:2387995;Name=XP_006515771.1;gbkey=CDS;gene=Nek9;product=serine/threonine-protein kinase Nek9 isoform X1;protein_id=XP_006515771.1;extra_copy_number=0
CM058252.1	Liftoff	CDS	84922979	84923087	.	-	.	ID=cds-XP_006515771.1;Parent=rna-XM_006515708.5;Dbxref=GeneID:217718,GenBank:XP_006515771.1,MGI:MGI:2387995;Name=XP_006515771.1;gbkey=CDS;gene=Nek9;product=serine/threonine-protein kinase Nek9 isoform X1;protein_id=XP_006515771.1;extra_copy_number=0
CM058252.1	Liftoff	CDS	84924587	84924742	.	-	.	ID=cds-XP_006515771.1;Parent=rna-XM_006515708.5;Dbxref=GeneID:217718,GenBank:XP_006515771.1,MGI:MGI:2387995;Name=XP_006515771.1;gbkey=CDS;gene=Nek9;product=serine/threonine-protein kinase Nek9 isoform X1;protein_id=XP_006515771.1;extra_copy_number=0
CM058252.1	Liftoff	CDS	84925823	84925869	.	-	.	ID=cds-XP_006515771.1;Parent=rna-XM_006515708.5;Dbxref=GeneID:217718,GenBank:XP_006515771.1,MGI:MGI:2387995;Name=XP_006515771.1;gbkey=CDS;gene=Nek9;product=serine/threonine-protein kinase Nek9 isoform X1;protein_id=XP_006515771.1;extra_copy_number=0
CM058252.1	Liftoff	CDS	84926043	84926243	.	-	.	ID=cds-XP_006515771.1;Parent=rna-XM_006515708.5;Dbxref=GeneID:217718,GenBank:XP_006515771.1,MGI:MGI:2387995;Name=XP_006515771.1;gbkey=CDS;gene=Nek9;product=serine/threonine-protein kinase Nek9 isoform X1;protein_id=XP_006515771.1;extra_copy_number=0
CM058252.1	Liftoff	CDS	84927221	84927365	.	-	.	ID=cds-XP_006515771.1;Parent=rna-XM_006515708.5;Dbxref=GeneID:217718,GenBank:XP_006515771.1,MGI:MGI:2387995;Name=XP_006515771.1;gbkey=CDS;gene=Nek9;product=serine/threonine-protein kinase Nek9 isoform X1;protein_id=XP_006515771.1;extra_copy_number=0
CM058252.1	Liftoff	CDS	84932355	84932547	.	-	.	ID=cds-XP_006515771.1;Parent=rna-XM_006515708.5;Dbxref=GeneID:217718,GenBank:XP_006515771.1,MGI:MGI:2387995;Name=XP_006515771.1;gbkey=CDS;gene=Nek9;product=serine/threonine-protein kinase Nek9 isoform X1;protein_id=XP_006515771.1;extra_copy_number=0
CM058252.1	Liftoff	CDS	84933670	84933720	.	-	.	ID=cds-XP_006515771.1;Parent=rna-XM_006515708.5;Dbxref=GeneID:217718,GenBank:XP_006515771.1,MGI:MGI:2387995;Name=XP_006515771.1;gbkey=CDS;gene=Nek9;product=serine/threonine-protein kinase Nek9 isoform X1;protein_id=XP_006515771.1;extra_copy_number=0
CM058252.1	Liftoff	CDS	84936949	84937013	.	-	.	ID=cds-XP_006515771.1;Parent=rna-XM_006515708.5;Dbxref=GeneID:217718,GenBank:XP_006515771.1,MGI:MGI:2387995;Name=XP_006515771.1;gbkey=CDS;gene=Nek9;product=serine/threonine-protein kinase Nek9 isoform X1;protein_id=XP_006515771.1;extra_copy_number=0
CM058252.1	Liftoff	CDS	84939030	84939140	.	-	.	ID=cds-XP_006515771.1;Parent=rna-XM_006515708.5;Dbxref=GeneID:217718,GenBank:XP_006515771.1,MGI:MGI:2387995;Name=XP_006515771.1;gbkey=CDS;gene=Nek9;product=serine/threonine-protein kinase Nek9 isoform X1;protein_id=XP_006515771.1;extra_copy_number=0
CM058252.1	Liftoff	CDS	84941485	84941616	.	-	.	ID=cds-XP_006515771.1;Parent=rna-XM_006515708.5;Dbxref=GeneID:217718,GenBank:XP_006515771.1,MGI:MGI:2387995;Name=XP_006515771.1;gbkey=CDS;gene=Nek9;product=serine/threonine-protein kinase Nek9 isoform X1;protein_id=XP_006515771.1;extra_copy_number=0
CM058252.1	Liftoff	CDS	84943470	84943472	.	-	.	ID=cds-XP_006515771.1;Parent=rna-XM_006515708.5;Dbxref=GeneID:217718,GenBank:XP_006515771.1,MGI:MGI:2387995;Name=XP_006515771.1;gbkey=CDS;gene=Nek9;product=serine/threonine-protein kinase Nek9 isoform X1;protein_id=XP_006515771.1;extra_copy_number=0
CM058252.1	Liftoff	gene	84952256	84986364	.	-	.	ID=gene-Tmed10;Dbxref=GeneID:68581,MGI:MGI:1915831;Name=Tmed10;description=transmembrane p24 trafficking protein 10;gbkey=Gene;gene=Tmed10;gene_biotype=protein_coding;gene_synonym=1110014C03Rik,p23,p24delta1,Tmp21;coverage=1.0;sequence_ID=0.999;valid_ORFs=1;extra_copy_number=0;copy_num_ID=gene-Tmed10_0
CM058252.1	Liftoff	mRNA	84952256	84986364	.	-	.	ID=rna-NM_026775.4;Parent=gene-Tmed10;Dbxref=GeneID:68581,GenBank:NM_026775.4,MGI:MGI:1915831;Name=NM_026775.4;gbkey=mRNA;gene=Tmed10;product=transmembrane p24 trafficking protein 10;tag=RefSeq Select;transcript_id=NM_026775.4;matches_ref_protein=True;valid_ORF=True;extra_copy_number=0
CM058252.1	Liftoff	exon	84952256	84955194	.	-	.	ID=exon-NM_026775.4-5;Parent=rna-NM_026775.4;Dbxref=GeneID:68581,GenBank:NM_026775.4,MGI:MGI:1915831;gbkey=mRNA;gene=Tmed10;product=transmembrane p24 trafficking protein 10;tag=RefSeq Select;transcript_id=NM_026775.4;extra_copy_number=0
CM058252.1	Liftoff	exon	84955870	84955996	.	-	.	ID=exon-NM_026775.4-4;Parent=rna-NM_026775.4;Dbxref=GeneID:68581,GenBank:NM_026775.4,MGI:MGI:1915831;gbkey=mRNA;gene=Tmed10;product=transmembrane p24 trafficking protein 10;tag=RefSeq Select;transcript_id=NM_026775.4;extra_copy_number=0
CM058252.1	Liftoff	exon	84962450	84962523	.	-	.	ID=exon-NM_026775.4-3;Parent=rna-NM_026775.4;Dbxref=GeneID:68581,GenBank:NM_026775.4,MGI:MGI:1915831;gbkey=mRNA;gene=Tmed10;product=transmembrane p24 trafficking protein 10;tag=RefSeq Select;transcript_id=NM_026775.4;extra_copy_number=0
CM058252.1	Liftoff	exon	84966442	84966553	.	-	.	ID=exon-NM_026775.4-2;Parent=rna-NM_026775.4;Dbxref=GeneID:68581,GenBank:NM_026775.4,MGI:MGI:1915831;gbkey=mRNA;gene=Tmed10;product=transmembrane p24 trafficking protein 10;tag=RefSeq Select;transcript_id=NM_026775.4;extra_copy_number=0
CM058252.1	Liftoff	exon	84986088	84986364	.	-	.	ID=exon-NM_026775.4-1;Parent=rna-NM_026775.4;Dbxref=GeneID:68581,GenBank:NM_026775.4,MGI:MGI:1915831;gbkey=mRNA;gene=Tmed10;product=transmembrane p24 trafficking protein 10;tag=RefSeq Select;transcript_id=NM_026775.4;extra_copy_number=0
CM058252.1	Liftoff	CDS	84955073	84955194	.	-	.	ID=cds-NP_081051.1;Parent=rna-NM_026775.4;Dbxref=CCDS:CCDS36498.1,GeneID:68581,GenBank:NP_081051.1,MGI:MGI:1915831;Name=NP_081051.1;gbkey=CDS;gene=Tmed10;product=transmembrane emp24 domain-containing protein 10 precursor;protein_id=NP_081051.1;tag=RefSeq Select;extra_copy_number=0
CM058252.1	Liftoff	CDS	84955870	84955996	.	-	.	ID=cds-NP_081051.1;Parent=rna-NM_026775.4;Dbxref=CCDS:CCDS36498.1,GeneID:68581,GenBank:NP_081051.1,MGI:MGI:1915831;Name=NP_081051.1;gbkey=CDS;gene=Tmed10;product=transmembrane emp24 domain-containing protein 10 precursor;protein_id=NP_081051.1;tag=RefSeq Select;extra_copy_number=0
CM058252.1	Liftoff	CDS	84962450	84962523	.	-	.	ID=cds-NP_081051.1;Parent=rna-NM_026775.4;Dbxref=CCDS:CCDS36498.1,GeneID:68581,GenBank:NP_081051.1,MGI:MGI:1915831;Name=NP_081051.1;gbkey=CDS;gene=Tmed10;product=transmembrane emp24 domain-containing protein 10 precursor;protein_id=NP_081051.1;tag=RefSeq Select;extra_copy_number=0
CM058252.1	Liftoff	CDS	84966442	84966553	.	-	.	ID=cds-NP_081051.1;Parent=rna-NM_026775.4;Dbxref=CCDS:CCDS36498.1,GeneID:68581,GenBank:NP_081051.1,MGI:MGI:1915831;Name=NP_081051.1;gbkey=CDS;gene=Tmed10;product=transmembrane emp24 domain-containing protein 10 precursor;protein_id=NP_081051.1;tag=RefSeq Select;extra_copy_number=0
CM058252.1	Liftoff	CDS	84986088	84986312	.	-	.	ID=cds-NP_081051.1;Parent=rna-NM_026775.4;Dbxref=CCDS:CCDS36498.1,GeneID:68581,GenBank:NP_081051.1,MGI:MGI:1915831;Name=NP_081051.1;gbkey=CDS;gene=Tmed10;product=transmembrane emp24 domain-containing protein 10 precursor;protein_id=NP_081051.1;tag=RefSeq Select;extra_copy_number=0
CM058252.1	Liftoff	pseudogene	85014284	85018596	.	-	.	ID=gene-Gm51954;Dbxref=GeneID:115487946,MGI:MGI:6365880;Name=Gm51954;description=predicted gene%2C 51954;gbkey=Gene;gene=Gm51954;gene_biotype=pseudogene;pseudo=true;coverage=1.0;sequence_ID=1.0;extra_copy_number=0;copy_num_ID=gene-Gm51954_0
CM058252.1	Liftoff	exon	85014284	85014668	.	-	.	ID=id-Gm51954;Parent=gene-Gm51954;Dbxref=GeneID:115487946,MGI:MGI:6365880;gbkey=exon;gene=Gm51954;model_evidence=Supporting evidence includes similarity to: 1 Protein;pseudo=true;extra_copy_number=0
CM058252.1	Liftoff	exon	85016457	85016473	.	-	.	ID=id-Gm51954-2;Parent=gene-Gm51954;Dbxref=GeneID:115487946,MGI:MGI:6365880;gbkey=exon;gene=Gm51954;model_evidence=Supporting evidence includes similarity to: 1 Protein;pseudo=true;extra_copy_number=0
CM058252.1	Liftoff	exon	85017895	85018596	.	-	.	ID=id-Gm51954-3;Parent=gene-Gm51954;Dbxref=GeneID:115487946,MGI:MGI:6365880;gbkey=exon;gene=Gm51954;model_evidence=Supporting evidence includes similarity to: 1 Protein;pseudo=true;extra_copy_number=0
CM058252.1	Liftoff	gene	85019782	85044147	.	+	.	ID=gene-Gm29709;Dbxref=GeneID:105242442,MGI:MGI:5588868;Name=Gm29709;description=predicted gene%2C 29709;gbkey=Gene;gene=Gm29709;gene_biotype=lncRNA;coverage=1.0;sequence_ID=1.0;extra_copy_number=0;copy_num_ID=gene-Gm29709_0
CM058252.1	Liftoff	lnc_RNA	85019782	85044147	.	+	.	ID=rna-XR_001780658.2;Parent=gene-Gm29709;Dbxref=GeneID:105242442,GenBank:XR_001780658.2,MGI:MGI:5588868;Name=XR_001780658.2;gbkey=ncRNA;gene=Gm29709;model_evidence=Supporting evidence includes similarity to: 100%25 coverage of the annotated genomic feature by RNAseq alignments%2C including 1 sample with support for all annotated introns;product=predicted gene%2C 29709;transcript_id=XR_001780658.2;extra_copy_number=0
CM058252.1	Liftoff	exon	85019782	85019890	.	+	.	ID=exon-XR_001780658.2-1;Parent=rna-XR_001780658.2;Dbxref=GeneID:105242442,GenBank:XR_001780658.2,MGI:MGI:5588868;gbkey=ncRNA;gene=Gm29709;product=predicted gene%2C 29709;transcript_id=XR_001780658.2;extra_copy_number=0
CM058252.1	Liftoff	exon	85021323	85021390	.	+	.	ID=exon-XR_001780658.2-2;Parent=rna-XR_001780658.2;Dbxref=GeneID:105242442,GenBank:XR_001780658.2,MGI:MGI:5588868;gbkey=ncRNA;gene=Gm29709;product=predicted gene%2C 29709;transcript_id=XR_001780658.2;extra_copy_number=0
CM058252.1	Liftoff	exon	85043998	85044147	.	+	.	ID=exon-XR_001780658.2-3;Parent=rna-XR_001780658.2;Dbxref=GeneID:105242442,GenBank:XR_001780658.2,MGI:MGI:5588868;gbkey=ncRNA;gene=Gm29709;product=predicted gene%2C 29709;transcript_id=XR_001780658.2;extra_copy_number=0
CM058252.1	Liftoff	gene	85041200	85048147	.	-	.	ID=gene-Gm40477;Dbxref=GeneID:105244959,MGI:MGI:5623362;Name=Gm40477;description=predicted gene%2C 40477;gbkey=Gene;gene=Gm40477;gene_biotype=lncRNA;coverage=1.0;sequence_ID=1.0;extra_copy_number=0;copy_num_ID=gene-Gm40477_0
CM058252.1	Liftoff	lnc_RNA	85041200	85048147	.	-	.	ID=rna-XR_001780657.2;Parent=gene-Gm40477;Dbxref=GeneID:105244959,GenBank:XR_001780657.2,MGI:MGI:5623362;Name=XR_001780657.2;gbkey=ncRNA;gene=Gm40477;model_evidence=Supporting evidence includes similarity to: 2 ESTs%2C and 100%25 coverage of the annotated genomic feature by RNAseq alignments%2C including 8 samples with support for all annotated introns;product=predicted gene%2C 40477%2C transcript variant X1;transcript_id=XR_001780657.2;extra_copy_number=0
CM058252.1	Liftoff	exon	85041200	85041434	.	-	.	ID=exon-XR_001780657.2-2;Parent=rna-XR_001780657.2;Dbxref=GeneID:105244959,GenBank:XR_001780657.2,MGI:MGI:5623362;gbkey=ncRNA;gene=Gm40477;product=predicted gene%2C 40477%2C transcript variant X1;transcript_id=XR_001780657.2;extra_copy_number=0
CM058252.1	Liftoff	exon	85047390	85048147	.	-	.	ID=exon-XR_001780657.2-1;Parent=rna-XR_001780657.2;Dbxref=GeneID:105244959,GenBank:XR_001780657.2,MGI:MGI:5623362;gbkey=ncRNA;gene=Gm40477;product=predicted gene%2C 40477%2C transcript variant X1;transcript_id=XR_001780657.2;extra_copy_number=0
CM058252.1	Liftoff	lnc_RNA	85041200	85048144	.	-	.	ID=rna-XR_004937656.1;Parent=gene-Gm40477;Dbxref=GeneID:105244959,GenBank:XR_004937656.1,MGI:MGI:5623362;Name=XR_004937656.1;gbkey=ncRNA;gene=Gm40477;model_evidence=Supporting evidence includes similarity to: 1 EST%2C and 100%25 coverage of the annotated genomic feature by RNAseq alignments%2C including 2 samples with support for all annotated introns;product=predicted gene%2C 40477%2C transcript variant X2;transcript_id=XR_004937656.1;extra_copy_number=0
CM058252.1	Liftoff	exon	85041200	85041434	.	-	.	ID=exon-XR_004937656.1-3;Parent=rna-XR_004937656.1;Dbxref=GeneID:105244959,GenBank:XR_004937656.1,MGI:MGI:5623362;gbkey=ncRNA;gene=Gm40477;product=predicted gene%2C 40477%2C transcript variant X2;transcript_id=XR_004937656.1;extra_copy_number=0
CM058252.1	Liftoff	exon	85047390	85047533	.	-	.	ID=exon-XR_004937656.1-2;Parent=rna-XR_004937656.1;Dbxref=GeneID:105244959,GenBank:XR_004937656.1,MGI:MGI:5623362;gbkey=ncRNA;gene=Gm40477;product=predicted gene%2C 40477%2C transcript variant X2;transcript_id=XR_004937656.1;extra_copy_number=0
CM058252.1	Liftoff	exon	85047684	85048144	.	-	.	ID=exon-XR_004937656.1-1;Parent=rna-XR_004937656.1;Dbxref=GeneID:105244959,GenBank:XR_004937656.1,MGI:MGI:5623362;gbkey=ncRNA;gene=Gm40477;product=predicted gene%2C 40477%2C transcript variant X2;transcript_id=XR_004937656.1;extra_copy_number=0
CM058252.1	Liftoff	lnc_RNA	85041200	85048140	.	-	.	ID=rna-XR_872874.3;Parent=gene-Gm40477;Dbxref=GeneID:105244959,GenBank:XR_872874.3,MGI:MGI:5623362;Name=XR_872874.3;gbkey=ncRNA;gene=Gm40477;model_evidence=Supporting evidence includes similarity to: 2 ESTs%2C and 100%25 coverage of the annotated genomic feature by RNAseq alignments%2C including 5 samples with support for all annotated introns;product=predicted gene%2C 40477%2C transcript variant X3;transcript_id=XR_872874.3;extra_copy_number=0
CM058252.1	Liftoff	exon	85041200	85041434	.	-	.	ID=exon-XR_872874.3-3;Parent=rna-XR_872874.3;Dbxref=GeneID:105244959,GenBank:XR_872874.3,MGI:MGI:5623362;gbkey=ncRNA;gene=Gm40477;product=predicted gene%2C 40477%2C transcript variant X3;transcript_id=XR_872874.3;extra_copy_number=0
CM058252.1	Liftoff	exon	85047390	85047533	.	-	.	ID=exon-XR_872874.3-2;Parent=rna-XR_872874.3;Dbxref=GeneID:105244959,GenBank:XR_872874.3,MGI:MGI:5623362;gbkey=ncRNA;gene=Gm40477;product=predicted gene%2C 40477%2C transcript variant X3;transcript_id=XR_872874.3;extra_copy_number=0
CM058252.1	Liftoff	exon	85047840	85048140	.	-	.	ID=exon-XR_872874.3-1;Parent=rna-XR_872874.3;Dbxref=GeneID:105244959,GenBank:XR_872874.3,MGI:MGI:5623362;gbkey=ncRNA;gene=Gm40477;product=predicted gene%2C 40477%2C transcript variant X3;transcript_id=XR_872874.3;extra_copy_number=0
CM058252.1	Liftoff	pseudogene	85052305	85052783	.	-	.	ID=gene-Gm46370;Dbxref=GeneID:108168021,MGI:MGI:5826007;Name=Gm46370;description=predicted gene%2C 46370;gbkey=Gene;gene=Gm46370;gene_biotype=pseudogene;pseudo=true;coverage=1.0;sequence_ID=1.0;extra_copy_number=0;copy_num_ID=gene-Gm46370_0
CM058252.1	Liftoff	exon	85052305	85052783	.	-	.	ID=id-Gm46370;Parent=gene-Gm46370;Dbxref=GeneID:108168021,MGI:MGI:5826007;gbkey=exon;gene=Gm46370;model_evidence=Supporting evidence includes similarity to: 12 Proteins%2C and 81%25 coverage of the annotated genomic feature by RNAseq alignments;pseudo=true;extra_copy_number=0
CM058252.1	Liftoff	gene	85063747	85068859	.	+	.	ID=gene-Gm38543;Dbxref=GeneID:102641236,MGI:MGI:5621428;Name=Gm38543;description=predicted gene%2C 38543;gbkey=Gene;gene=Gm38543;gene_biotype=lncRNA;coverage=1.0;sequence_ID=1.0;extra_copy_number=0;copy_num_ID=gene-Gm38543_0
CM058252.1	Liftoff	lnc_RNA	85063747	85068859	.	+	.	ID=rna-XR_001780659.3;Parent=gene-Gm38543;Dbxref=GeneID:102641236,GenBank:XR_001780659.3,MGI:MGI:5621428;Name=XR_001780659.3;gbkey=ncRNA;gene=Gm38543;model_evidence=Supporting evidence includes similarity to: 4 ESTs%2C 65 long SRA reads%2C and 100%25 coverage of the annotated genomic feature by RNAseq alignments%2C including 1 sample with support for all annotated introns;product=predicted gene%2C 38543%2C transcript variant X1;transcript_id=XR_001780659.3;extra_copy_number=0
CM058252.1	Liftoff	exon	85063747	85064227	.	+	.	ID=exon-XR_001780659.3-1;Parent=rna-XR_001780659.3;Dbxref=GeneID:102641236,GenBank:XR_001780659.3,MGI:MGI:5621428;gbkey=ncRNA;gene=Gm38543;product=predicted gene%2C 38543%2C transcript variant X1;transcript_id=XR_001780659.3;extra_copy_number=0
CM058252.1	Liftoff	exon	85065955	85066071	.	+	.	ID=exon-XR_001780659.3-2;Parent=rna-XR_001780659.3;Dbxref=GeneID:102641236,GenBank:XR_001780659.3,MGI:MGI:5621428;gbkey=ncRNA;gene=Gm38543;product=predicted gene%2C 38543%2C transcript variant X1;transcript_id=XR_001780659.3;extra_copy_number=0
CM058252.1	Liftoff	exon	85066919	85068859	.	+	.	ID=exon-XR_001780659.3-3;Parent=rna-XR_001780659.3;Dbxref=GeneID:102641236,GenBank:XR_001780659.3,MGI:MGI:5621428;gbkey=ncRNA;gene=Gm38543;product=predicted gene%2C 38543%2C transcript variant X1;transcript_id=XR_001780659.3;extra_copy_number=0
CM058252.1	Liftoff	lnc_RNA	85063747	85068859	.	+	.	ID=rna-XR_003950099.2;Parent=gene-Gm38543;Dbxref=GeneID:102641236,GenBank:XR_003950099.2,MGI:MGI:5621428;Name=XR_003950099.2;gbkey=ncRNA;gene=Gm38543;model_evidence=Supporting evidence includes similarity to: 4 ESTs%2C 22 long SRA reads%2C and 100%25 coverage of the annotated genomic feature by RNAseq alignments%2C including 2 samples with support for all annotated introns;product=predicted gene%2C 38543%2C transcript variant X2;transcript_id=XR_003950099.2;extra_copy_number=0
CM058252.1	Liftoff	exon	85063747	85064227	.	+	.	ID=exon-XR_003950099.2-1;Parent=rna-XR_003950099.2;Dbxref=GeneID:102641236,GenBank:XR_003950099.2,MGI:MGI:5621428;gbkey=ncRNA;gene=Gm38543;product=predicted gene%2C 38543%2C transcript variant X2;transcript_id=XR_003950099.2;extra_copy_number=0
CM058252.1	Liftoff	exon	85065955	85066071	.	+	.	ID=exon-XR_003950099.2-2;Parent=rna-XR_003950099.2;Dbxref=GeneID:102641236,GenBank:XR_003950099.2,MGI:MGI:5621428;gbkey=ncRNA;gene=Gm38543;product=predicted gene%2C 38543%2C transcript variant X2;transcript_id=XR_003950099.2;extra_copy_number=0
CM058252.1	Liftoff	exon	85067301	85068859	.	+	.	ID=exon-XR_003950099.2-3;Parent=rna-XR_003950099.2;Dbxref=GeneID:102641236,GenBank:XR_003950099.2,MGI:MGI:5621428;gbkey=ncRNA;gene=Gm38543;product=predicted gene%2C 38543%2C transcript variant X2;transcript_id=XR_003950099.2;extra_copy_number=0
CM058252.1	Liftoff	match	85065996	85068085	.	+	.	ID=63984ece-4a6e-44a3-b065-f5a0be0ee7f4;Target=NG_054303.1 1 2090 +;assembly_bases_aln=2090;assembly_bases_seq=2090;bit_score=3890.68;blast_aligner=1;blast_score=2090;common_component=0;e_value=0;filter_score=0;for_remapping=2;gap_count=0;hsp_percent_coverage=100;matchable_bases=2090;matched_bases=2090;num_ident=2090;num_mismatch=0;pct_coverage=100;pct_coverage_hiqual=100;pct_identity_gap=100;pct_identity_gapopen_only=100;pct_identity_ungap=100;rank=1;weighted_identity=1;coverage=1.0;sequence_ID=1.0;extra_copy_number=0;copy_num_ID=63984ece-4a6e-44a3-b065-f5a0be0ee7f4_0
CM058252.1	Liftoff	enhancer	85066096	85067985	.	.	.	ID=id-GeneID:109280033;Dbxref=GeneID:109280033,VISTA:mm260;Note=VISTA enhancer mm260;experiment=EXISTENCE:transgenic organism evidence [ECO:0001131][PMID:17130149];function=enhancer in: heart[5/6];gbkey=regulatory;regulatory_class=enhancer;coverage=1.0;sequence_ID=1.0;extra_copy_number=0;copy_num_ID=id-GeneID:109280033_0
CM058252.1	Liftoff	biological_region	85066096	85067985	.	+	.	ID=id-GeneID:109280033-2;Dbxref=GeneID:109280033;Name=biological region;gbkey=Region;standard_name=VISTA enhancer mm260;coverage=1.0;sequence_ID=1.0;extra_copy_number=0;copy_num_ID=id-GeneID:109280033-2_0
CM058252.1	Liftoff	gene	85085585	85088970	.	+	.	ID=gene-Fos;Dbxref=GeneID:14281,MGI:MGI:95574;Name=Fos;description=FBJ osteosarcoma oncogene;gbkey=Gene;gene=Fos;gene_biotype=protein_coding;gene_synonym=c-fos,cFos,D12Rfj1;coverage=1.0;sequence_ID=1.0;valid_ORFs=1;extra_copy_number=0;copy_num_ID=gene-Fos_0
CM058252.1	Liftoff	mRNA	85085585	85088970	.	+	.	ID=rna-NM_010234.3;Parent=gene-Fos;Dbxref=GeneID:14281,GenBank:NM_010234.3,MGI:MGI:95574;Name=NM_010234.3;gbkey=mRNA;gene=Fos;product=FBJ osteosarcoma oncogene;tag=RefSeq Select;transcript_id=NM_010234.3;matches_ref_protein=True;valid_ORF=True;extra_copy_number=0
CM058252.1	Liftoff	exon	85085585	85085875	.	+	.	ID=exon-NM_010234.3-1;Parent=rna-NM_010234.3;Dbxref=GeneID:14281,GenBank:NM_010234.3,MGI:MGI:95574;gbkey=mRNA;gene=Fos;product=FBJ osteosarcoma oncogene;tag=RefSeq Select;transcript_id=NM_010234.3;extra_copy_number=0
CM058252.1	Liftoff	exon	85086630	85086881	.	+	.	ID=exon-NM_010234.3-2;Parent=rna-NM_010234.3;Dbxref=GeneID:14281,GenBank:NM_010234.3,MGI:MGI:95574;gbkey=mRNA;gene=Fos;product=FBJ osteosarcoma oncogene;tag=RefSeq Select;transcript_id=NM_010234.3;extra_copy_number=0
CM058252.1	Liftoff	exon	85087288	85087395	.	+	.	ID=exon-NM_010234.3-3;Parent=rna-NM_010234.3;Dbxref=GeneID:14281,GenBank:NM_010234.3,MGI:MGI:95574;gbkey=mRNA;gene=Fos;product=FBJ osteosarcoma oncogene;tag=RefSeq Select;transcript_id=NM_010234.3;extra_copy_number=0
CM058252.1	Liftoff	exon	85087513	85088970	.	+	.	ID=exon-NM_010234.3-4;Parent=rna-NM_010234.3;Dbxref=GeneID:14281,GenBank:NM_010234.3,MGI:MGI:95574;gbkey=mRNA;gene=Fos;product=FBJ osteosarcoma oncogene;tag=RefSeq Select;transcript_id=NM_010234.3;extra_copy_number=0
CM058252.1	Liftoff	CDS	85085735	85085875	.	+	.	ID=cds-NP_034364.1;Parent=rna-NM_010234.3;Dbxref=CCDS:CCDS26059.1,GeneID:14281,GenBank:NP_034364.1,MGI:MGI:95574;Name=NP_034364.1;gbkey=CDS;gene=Fos;product=protein c-Fos;protein_id=NP_034364.1;tag=RefSeq Select;extra_copy_number=0
CM058252.1	Liftoff	CDS	85086630	85086881	.	+	.	ID=cds-NP_034364.1;Parent=rna-NM_010234.3;Dbxref=CCDS:CCDS26059.1,GeneID:14281,GenBank:NP_034364.1,MGI:MGI:95574;Name=NP_034364.1;gbkey=CDS;gene=Fos;product=protein c-Fos;protein_id=NP_034364.1;tag=RefSeq Select;extra_copy_number=0
CM058252.1	Liftoff	CDS	85087288	85087395	.	+	.	ID=cds-NP_034364.1;Parent=rna-NM_010234.3;Dbxref=CCDS:CCDS26059.1,GeneID:14281,GenBank:NP_034364.1,MGI:MGI:95574;Name=NP_034364.1;gbkey=CDS;gene=Fos;product=protein c-Fos;protein_id=NP_034364.1;tag=RefSeq Select;extra_copy_number=0
CM058252.1	Liftoff	CDS	85087513	85088154	.	+	.	ID=cds-NP_034364.1;Parent=rna-NM_010234.3;Dbxref=CCDS:CCDS26059.1,GeneID:14281,GenBank:NP_034364.1,MGI:MGI:95574;Name=NP_034364.1;gbkey=CDS;gene=Fos;product=protein c-Fos;protein_id=NP_034364.1;tag=RefSeq Select;extra_copy_number=0
CM058252.1	Liftoff	match	85098484	85098871	.	+	.	ID=cb194557-4603-4625-9a4e-29a3e6fe5834;Target=NG_152614.1 1 388 +;assembly_bases_aln=388;assembly_bases_seq=388;bit_score=723.127;blast_aligner=1;blast_score=388;common_component=0;e_value=0;filter_score=0;for_remapping=2;gap_count=0;hsp_percent_coverage=100;matchable_bases=388;matched_bases=388;num_ident=388;num_mismatch=0;pct_coverage=100;pct_coverage_hiqual=100;pct_identity_gap=100;pct_identity_gapopen_only=100;pct_identity_ungap=100;rank=1;weighted_identity=1;coverage=1.0;sequence_ID=1.0;extra_copy_number=0;copy_num_ID=cb194557-4603-4625-9a4e-29a3e6fe5834_0
CM058252.1	Liftoff	enhancer	85098584	85098771	.	.	.	ID=id-GeneID:128926977;Dbxref=GeneID:128926977;Note=cis-regulatory module chr12:86827838-86828025 (MGSCv37/mm9 assembly coordinates);experiment=EXISTENCE:reporter gene assay evidence [ECO:0000049][PMID:25872643];function=activates a minimal SCP1 promoter by CapStarr-seq with weak activity in NIH3T3 fibroblasts {active_cell/tissue: NIH3T3};gbkey=regulatory;regulatory_class=enhancer;coverage=1.0;sequence_ID=1.0;extra_copy_number=0;copy_num_ID=id-GeneID:128926977_0
CM058252.1	Liftoff	biological_region	85098584	85098771	.	+	.	ID=id-GeneID:128926977-2;Dbxref=GeneID:128926977;Name=biological region;gbkey=Region;standard_name=CapStarr-seq enhancer MGSCv37_chr12:86827838-86828025;coverage=1.0;sequence_ID=1.0;extra_copy_number=0;copy_num_ID=id-GeneID:128926977-2_0
CM058252.1	Liftoff	gene	85136365	85155212	.	+	.	ID=gene-Gm32296;Dbxref=GeneID:102634795,MGI:MGI:5591455;Name=Gm32296;description=predicted gene%2C 32296;gbkey=Gene;gene=Gm32296;gene_biotype=lncRNA;coverage=1.0;sequence_ID=1.0;extra_copy_number=0;copy_num_ID=gene-Gm32296_0
CM058252.1	Liftoff	lnc_RNA	85136365	85155212	.	+	.	ID=rna-NR_175334.1;Parent=gene-Gm32296;Dbxref=GeneID:102634795,GenBank:NR_175334.1,MGI:MGI:5591455;Name=NR_175334.1;gbkey=ncRNA;gene=Gm32296;product=predicted gene%2C 32296;transcript_id=NR_175334.1;extra_copy_number=0
CM058252.1	Liftoff	exon	85136365	85136599	.	+	.	ID=exon-NR_175334.1-1;Parent=rna-NR_175334.1;Dbxref=GeneID:102634795,GenBank:NR_175334.1,MGI:MGI:5591455;gbkey=ncRNA;gene=Gm32296;product=predicted gene%2C 32296;transcript_id=NR_175334.1;extra_copy_number=0
CM058252.1	Liftoff	exon	85136887	85137017	.	+	.	ID=exon-NR_175334.1-2;Parent=rna-NR_175334.1;Dbxref=GeneID:102634795,GenBank:NR_175334.1,MGI:MGI:5591455;gbkey=ncRNA;gene=Gm32296;product=predicted gene%2C 32296;transcript_id=NR_175334.1;extra_copy_number=0
CM058252.1	Liftoff	exon	85141292	85141395	.	+	.	ID=exon-NR_175334.1-3;Parent=rna-NR_175334.1;Dbxref=GeneID:102634795,GenBank:NR_175334.1,MGI:MGI:5591455;gbkey=ncRNA;gene=Gm32296;product=predicted gene%2C 32296;transcript_id=NR_175334.1;extra_copy_number=0
CM058252.1	Liftoff	exon	85150358	85150470	.	+	.	ID=exon-NR_175334.1-4;Parent=rna-NR_175334.1;Dbxref=GeneID:102634795,GenBank:NR_175334.1,MGI:MGI:5591455;gbkey=ncRNA;gene=Gm32296;product=predicted gene%2C 32296;transcript_id=NR_175334.1;extra_copy_number=0
CM058252.1	Liftoff	exon	85153144	85155212	.	+	.	ID=exon-NR_175334.1-5;Parent=rna-NR_175334.1;Dbxref=GeneID:102634795,GenBank:NR_175334.1,MGI:MGI:5591455;gbkey=ncRNA;gene=Gm32296;product=predicted gene%2C 32296;transcript_id=NR_175334.1;extra_copy_number=0
CM058252.1	Liftoff	gene	85181479	85198278	.	+	.	ID=gene-Gm32348;Dbxref=GeneID:102634865,MGI:MGI:5591507;Name=Gm32348;description=predicted gene%2C 32348;gbkey=Gene;gene=Gm32348;gene_biotype=lncRNA;coverage=1.0;sequence_ID=1.0;extra_copy_number=0;copy_num_ID=gene-Gm32348_0
CM058252.1	Liftoff	lnc_RNA	85181479	85198278	.	+	.	ID=rna-XR_381785.4;Parent=gene-Gm32348;Dbxref=GeneID:102634865,GenBank:XR_381785.4,MGI:MGI:5591507;Name=XR_381785.4;gbkey=ncRNA;gene=Gm32348;model_evidence=Supporting evidence includes similarity to: 21 long SRA reads%2C and 92%25 coverage of the annotated genomic feature by RNAseq alignments;product=predicted gene%2C 32348%2C transcript variant X1;transcript_id=XR_381785.4;extra_copy_number=0
CM058252.1	Liftoff	exon	85181479	85181839	.	+	.	ID=exon-XR_381785.4-1;Parent=rna-XR_381785.4;Dbxref=GeneID:102634865,GenBank:XR_381785.4,MGI:MGI:5591507;gbkey=ncRNA;gene=Gm32348;product=predicted gene%2C 32348%2C transcript variant X1;transcript_id=XR_381785.4;extra_copy_number=0
CM058252.1	Liftoff	exon	85190811	85190983	.	+	.	ID=exon-XR_381785.4-2;Parent=rna-XR_381785.4;Dbxref=GeneID:102634865,GenBank:XR_381785.4,MGI:MGI:5591507;gbkey=ncRNA;gene=Gm32348;product=predicted gene%2C 32348%2C transcript variant X1;transcript_id=XR_381785.4;extra_copy_number=0
CM058252.1	Liftoff	exon	85194094	85194232	.	+	.	ID=exon-XR_381785.4-3;Parent=rna-XR_381785.4;Dbxref=GeneID:102634865,GenBank:XR_381785.4,MGI:MGI:5591507;gbkey=ncRNA;gene=Gm32348;product=predicted gene%2C 32348%2C transcript variant X1;transcript_id=XR_381785.4;extra_copy_number=0
CM058252.1	Liftoff	exon	85194369	85194468	.	+	.	ID=exon-XR_381785.4-4;Parent=rna-XR_381785.4;Dbxref=GeneID:102634865,GenBank:XR_381785.4,MGI:MGI:5591507;gbkey=ncRNA;gene=Gm32348;product=predicted gene%2C 32348%2C transcript variant X1;transcript_id=XR_381785.4;extra_copy_number=0
CM058252.1	Liftoff	exon	85195449	85198278	.	+	.	ID=exon-XR_381785.4-5;Parent=rna-XR_381785.4;Dbxref=GeneID:102634865,GenBank:XR_381785.4,MGI:MGI:5591507;gbkey=ncRNA;gene=Gm32348;product=predicted gene%2C 32348%2C transcript variant X1;transcript_id=XR_381785.4;extra_copy_number=0
CM058252.1	Liftoff	lnc_RNA	85188104	85198278	.	+	.	ID=rna-XR_004937660.1;Parent=gene-Gm32348;Dbxref=GeneID:102634865,GenBank:XR_004937660.1,MGI:MGI:5591507;Name=XR_004937660.1;gbkey=ncRNA;gene=Gm32348;model_evidence=Supporting evidence includes similarity to: 10 long SRA reads%2C and 92%25 coverage of the annotated genomic feature by RNAseq alignments%2C including 1 sample with support for all annotated introns;product=predicted gene%2C 32348%2C transcript variant X3;transcript_id=XR_004937660.1;extra_copy_number=0
CM058252.1	Liftoff	exon	85188104	85188316	.	+	.	ID=exon-XR_004937660.1-1;Parent=rna-XR_004937660.1;Dbxref=GeneID:102634865,GenBank:XR_004937660.1,MGI:MGI:5591507;gbkey=ncRNA;gene=Gm32348;product=predicted gene%2C 32348%2C transcript variant X3;transcript_id=XR_004937660.1;extra_copy_number=0
CM058252.1	Liftoff	exon	85190811	85190983	.	+	.	ID=exon-XR_004937660.1-2;Parent=rna-XR_004937660.1;Dbxref=GeneID:102634865,GenBank:XR_004937660.1,MGI:MGI:5591507;gbkey=ncRNA;gene=Gm32348;product=predicted gene%2C 32348%2C transcript variant X3;transcript_id=XR_004937660.1;extra_copy_number=0
CM058252.1	Liftoff	exon	85194094	85194232	.	+	.	ID=exon-XR_004937660.1-3;Parent=rna-XR_004937660.1;Dbxref=GeneID:102634865,GenBank:XR_004937660.1,MGI:MGI:5591507;gbkey=ncRNA;gene=Gm32348;product=predicted gene%2C 32348%2C transcript variant X3;transcript_id=XR_004937660.1;extra_copy_number=0
CM058252.1	Liftoff	exon	85194369	85194468	.	+	.	ID=exon-XR_004937660.1-4;Parent=rna-XR_004937660.1;Dbxref=GeneID:102634865,GenBank:XR_004937660.1,MGI:MGI:5591507;gbkey=ncRNA;gene=Gm32348;product=predicted gene%2C 32348%2C transcript variant X3;transcript_id=XR_004937660.1;extra_copy_number=0
CM058252.1	Liftoff	exon	85195449	85198278	.	+	.	ID=exon-XR_004937660.1-5;Parent=rna-XR_004937660.1;Dbxref=GeneID:102634865,GenBank:XR_004937660.1,MGI:MGI:5591507;gbkey=ncRNA;gene=Gm32348;product=predicted gene%2C 32348%2C transcript variant X3;transcript_id=XR_004937660.1;extra_copy_number=0
CM058252.1	Liftoff	lnc_RNA	85190601	85198278	.	+	.	ID=rna-XR_381784.3;Parent=gene-Gm32348;Dbxref=GeneID:102634865,GenBank:XR_381784.3,MGI:MGI:5591507;Name=XR_381784.3;gbkey=ncRNA;gene=Gm32348;model_evidence=Supporting evidence includes similarity to: 10 long SRA reads%2C and 91%25 coverage of the annotated genomic feature by RNAseq alignments%2C including 1 sample with support for all annotated introns;product=predicted gene%2C 32348%2C transcript variant X2;transcript_id=XR_381784.3;extra_copy_number=0
CM058252.1	Liftoff	exon	85190601	85190631	.	+	.	ID=exon-XR_381784.3-1;Parent=rna-XR_381784.3;Dbxref=GeneID:102634865,GenBank:XR_381784.3,MGI:MGI:5591507;gbkey=ncRNA;gene=Gm32348;product=predicted gene%2C 32348%2C transcript variant X2;transcript_id=XR_381784.3;extra_copy_number=0
CM058252.1	Liftoff	exon	85190811	85190983	.	+	.	ID=exon-XR_381784.3-2;Parent=rna-XR_381784.3;Dbxref=GeneID:102634865,GenBank:XR_381784.3,MGI:MGI:5591507;gbkey=ncRNA;gene=Gm32348;product=predicted gene%2C 32348%2C transcript variant X2;transcript_id=XR_381784.3;extra_copy_number=0
CM058252.1	Liftoff	exon	85194094	85194232	.	+	.	ID=exon-XR_381784.3-3;Parent=rna-XR_381784.3;Dbxref=GeneID:102634865,GenBank:XR_381784.3,MGI:MGI:5591507;gbkey=ncRNA;gene=Gm32348;product=predicted gene%2C 32348%2C transcript variant X2;transcript_id=XR_381784.3;extra_copy_number=0
CM058252.1	Liftoff	exon	85194369	85194468	.	+	.	ID=exon-XR_381784.3-4;Parent=rna-XR_381784.3;Dbxref=GeneID:102634865,GenBank:XR_381784.3,MGI:MGI:5591507;gbkey=ncRNA;gene=Gm32348;product=predicted gene%2C 32348%2C transcript variant X2;transcript_id=XR_381784.3;extra_copy_number=0
CM058252.1	Liftoff	exon	85195449	85198278	.	+	.	ID=exon-XR_381784.3-5;Parent=rna-XR_381784.3;Dbxref=GeneID:102634865,GenBank:XR_381784.3,MGI:MGI:5591507;gbkey=ncRNA;gene=Gm32348;product=predicted gene%2C 32348%2C transcript variant X2;transcript_id=XR_381784.3;extra_copy_number=0
CM058252.1	Liftoff	lnc_RNA	85190601	85198209	.	+	.	ID=rna-XR_872881.3;Parent=gene-Gm32348;Dbxref=GeneID:102634865,GenBank:XR_872881.3,MGI:MGI:5591507;Name=XR_872881.3;gbkey=ncRNA;gene=Gm32348;model_evidence=Supporting evidence includes similarity to: 3 long SRA reads%2C and 93%25 coverage of the annotated genomic feature by RNAseq alignments%2C including 1 sample with support for all annotated introns;product=predicted gene%2C 32348%2C transcript variant X4;transcript_id=XR_872881.3;extra_copy_number=0
CM058252.1	Liftoff	exon	85190601	85190631	.	+	.	ID=exon-XR_872881.3-1;Parent=rna-XR_872881.3;Dbxref=GeneID:102634865,GenBank:XR_872881.3,MGI:MGI:5591507;gbkey=ncRNA;gene=Gm32348;product=predicted gene%2C 32348%2C transcript variant X4;transcript_id=XR_872881.3;extra_copy_number=0
CM058252.1	Liftoff	exon	85190811	85190983	.	+	.	ID=exon-XR_872881.3-2;Parent=rna-XR_872881.3;Dbxref=GeneID:102634865,GenBank:XR_872881.3,MGI:MGI:5591507;gbkey=ncRNA;gene=Gm32348;product=predicted gene%2C 32348%2C transcript variant X4;transcript_id=XR_872881.3;extra_copy_number=0
CM058252.1	Liftoff	exon	85194094	85194232	.	+	.	ID=exon-XR_872881.3-3;Parent=rna-XR_872881.3;Dbxref=GeneID:102634865,GenBank:XR_872881.3,MGI:MGI:5591507;gbkey=ncRNA;gene=Gm32348;product=predicted gene%2C 32348%2C transcript variant X4;transcript_id=XR_872881.3;extra_copy_number=0
CM058252.1	Liftoff	exon	85195449	85198209	.	+	.	ID=exon-XR_872881.3-4;Parent=rna-XR_872881.3;Dbxref=GeneID:102634865,GenBank:XR_872881.3,MGI:MGI:5591507;gbkey=ncRNA;gene=Gm32348;product=predicted gene%2C 32348%2C transcript variant X4;transcript_id=XR_872881.3;extra_copy_number=0
CM058252.1	Liftoff	match	85183131	85183538	.	+	.	ID=0de3b54e-54f0-4d69-9aad-8af769aec56d;Target=NG_152615.1 1 408 +;assembly_bases_aln=408;assembly_bases_seq=408;bit_score=760.348;blast_aligner=1;blast_score=408;common_component=0;e_value=0;filter_score=0;for_remapping=2;gap_count=0;hsp_percent_coverage=100;matchable_bases=408;matched_bases=408;num_ident=408;num_mismatch=0;pct_coverage=100;pct_coverage_hiqual=100;pct_identity_gap=100;pct_identity_gapopen_only=100;pct_identity_ungap=100;rank=1;weighted_identity=1;coverage=1.0;sequence_ID=1.0;extra_copy_number=0;copy_num_ID=0de3b54e-54f0-4d69-9aad-8af769aec56d_0
CM058252.1	Liftoff	enhancer	85183231	85183438	.	.	.	ID=id-GeneID:128926978;Dbxref=GeneID:128926978;Note=cis-regulatory module chr12:86912459-86912666 (MGSCv37/mm9 assembly coordinates);experiment=EXISTENCE:reporter gene assay evidence [ECO:0000049][PMID:25872643];function=activates a minimal SCP1 promoter by CapStarr-seq with weak activity in P5424 T cells and NIH3T3 fibroblasts {active_cell/tissue: P5424 T cell | NIH3T3};gbkey=regulatory;regulatory_class=enhancer;coverage=1.0;sequence_ID=1.0;extra_copy_number=0;copy_num_ID=id-GeneID:128926978_0
CM058252.1	Liftoff	biological_region	85183231	85183438	.	+	.	ID=id-GeneID:128926978-2;Dbxref=GeneID:128926978;Name=biological region;gbkey=Region;standard_name=CapStarr-seq enhancer MGSCv37_chr12:86912459-86912666;coverage=1.0;sequence_ID=1.0;extra_copy_number=0;copy_num_ID=id-GeneID:128926978-2_0
CM058252.1	Liftoff	gene	85210143	85251612	.	+	.	ID=gene-Jdp2;Dbxref=GeneID:81703,MGI:MGI:1932093;Name=Jdp2;description=Jun dimerization protein 2;gbkey=Gene;gene=Jdp2;gene_biotype=protein_coding;gene_synonym=Jundm2,Jundp2,TIF;coverage=1.0;sequence_ID=1.0;valid_ORFs=6;extra_copy_number=0;copy_num_ID=gene-Jdp2_0
CM058252.1	Liftoff	mRNA	85210143	85251612	.	+	.	ID=rna-NM_001401266.1;Parent=gene-Jdp2;Dbxref=GeneID:81703,GenBank:NM_001401266.1,MGI:MGI:1932093;Name=NM_001401266.1;gbkey=mRNA;gene=Jdp2;product=Jun dimerization protein 2%2C transcript variant 4;transcript_id=NM_001401266.1;matches_ref_protein=True;valid_ORF=True;extra_copy_number=0
CM058252.1	Liftoff	exon	85210143	85210322	.	+	.	ID=exon-NM_001401266.1-1;Parent=rna-NM_001401266.1;Dbxref=GeneID:81703,GenBank:NM_001401266.1,MGI:MGI:1932093;gbkey=mRNA;gene=Jdp2;product=Jun dimerization protein 2%2C transcript variant 4;transcript_id=NM_001401266.1;extra_copy_number=0
CM058252.1	Liftoff	exon	85219860	85220092	.	+	.	ID=exon-NM_001401266.1-2;Parent=rna-NM_001401266.1;Dbxref=GeneID:81703,GenBank:NM_001401266.1,MGI:MGI:1932093;gbkey=mRNA;gene=Jdp2;product=Jun dimerization protein 2%2C transcript variant 4;transcript_id=NM_001401266.1;extra_copy_number=0
CM058252.1	Liftoff	exon	85243377	85243481	.	+	.	ID=exon-NM_001401266.1-3;Parent=rna-NM_001401266.1;Dbxref=GeneID:81703,GenBank:NM_001401266.1,MGI:MGI:1932093;gbkey=mRNA;gene=Jdp2;product=Jun dimerization protein 2%2C transcript variant 4;transcript_id=NM_001401266.1;extra_copy_number=0
CM058252.1	Liftoff	exon	85250507	85251612	.	+	.	ID=exon-NM_001401266.1-4;Parent=rna-NM_001401266.1;Dbxref=GeneID:81703,GenBank:NM_001401266.1,MGI:MGI:1932093;gbkey=mRNA;gene=Jdp2;product=Jun dimerization protein 2%2C transcript variant 4;transcript_id=NM_001401266.1;extra_copy_number=0
CM058252.1	Liftoff	CDS	85219892	85220092	.	+	.	ID=cds-NP_001388195.1;Parent=rna-NM_001401266.1;Dbxref=GeneID:81703,GenBank:NP_001388195.1,MGI:MGI:1932093;Name=NP_001388195.1;gbkey=CDS;gene=Jdp2;product=jun dimerization protein 2;protein_id=NP_001388195.1;extra_copy_number=0
CM058252.1	Liftoff	CDS	85243377	85243481	.	+	.	ID=cds-NP_001388195.1;Parent=rna-NM_001401266.1;Dbxref=GeneID:81703,GenBank:NP_001388195.1,MGI:MGI:1932093;Name=NP_001388195.1;gbkey=CDS;gene=Jdp2;product=jun dimerization protein 2;protein_id=NP_001388195.1;extra_copy_number=0
CM058252.1	Liftoff	CDS	85250507	85250692	.	+	.	ID=cds-NP_001388195.1;Parent=rna-NM_001401266.1;Dbxref=GeneID:81703,GenBank:NP_001388195.1,MGI:MGI:1932093;Name=NP_001388195.1;gbkey=CDS;gene=Jdp2;product=jun dimerization protein 2;protein_id=NP_001388195.1;extra_copy_number=0
CM058252.1	Liftoff	mRNA	85210383	85251612	.	+	.	ID=rna-XM_011244218.2;Parent=gene-Jdp2;Dbxref=GeneID:81703,GenBank:XM_011244218.2,MGI:MGI:1932093;Name=XM_011244218.2;gbkey=mRNA;gene=Jdp2;model_evidence=Supporting evidence includes similarity to: 1 mRNA%2C 8 ESTs%2C 7 Proteins%2C 108 long SRA reads%2C and 100%25 coverage of the annotated genomic feature by RNAseq alignments%2C including 24 samples with support for all annotated introns;product=Jun dimerization protein 2%2C transcript variant X1;transcript_id=XM_011244218.2;matches_ref_protein=True;valid_ORF=True;extra_copy_number=0
CM058252.1	Liftoff	exon	85210383	85210954	.	+	.	ID=exon-XM_011244218.2-1;Parent=rna-XM_011244218.2;Dbxref=GeneID:81703,GenBank:XM_011244218.2,MGI:MGI:1932093;gbkey=mRNA;gene=Jdp2;product=Jun dimerization protein 2%2C transcript variant X1;transcript_id=XM_011244218.2;extra_copy_number=0
CM058252.1	Liftoff	exon	85219860	85220131	.	+	.	ID=exon-XM_011244218.2-2;Parent=rna-XM_011244218.2;Dbxref=GeneID:81703,GenBank:XM_011244218.2,MGI:MGI:1932093;gbkey=mRNA;gene=Jdp2;product=Jun dimerization protein 2%2C transcript variant X1;transcript_id=XM_011244218.2;extra_copy_number=0
CM058252.1	Liftoff	exon	85243377	85243481	.	+	.	ID=exon-XM_011244218.2-3;Parent=rna-XM_011244218.2;Dbxref=GeneID:81703,GenBank:XM_011244218.2,MGI:MGI:1932093;gbkey=mRNA;gene=Jdp2;product=Jun dimerization protein 2%2C transcript variant X1;transcript_id=XM_011244218.2;extra_copy_number=0
CM058252.1	Liftoff	exon	85250507	85251612	.	+	.	ID=exon-XM_011244218.2-4;Parent=rna-XM_011244218.2;Dbxref=GeneID:81703,GenBank:XM_011244218.2,MGI:MGI:1932093;gbkey=mRNA;gene=Jdp2;product=Jun dimerization protein 2%2C transcript variant X1;transcript_id=XM_011244218.2;extra_copy_number=0
CM058252.1	Liftoff	CDS	85210657	85210954	.	+	.	ID=cds-XP_011242520.1;Parent=rna-XM_011244218.2;Dbxref=GeneID:81703,GenBank:XP_011242520.1,MGI:MGI:1932093;Name=XP_011242520.1;gbkey=CDS;gene=Jdp2;product=jun dimerization protein 2 isoform X1;protein_id=XP_011242520.1;extra_copy_number=0
CM058252.1	Liftoff	CDS	85219860	85220131	.	+	.	ID=cds-XP_011242520.1;Parent=rna-XM_011244218.2;Dbxref=GeneID:81703,GenBank:XP_011242520.1,MGI:MGI:1932093;Name=XP_011242520.1;gbkey=CDS;gene=Jdp2;product=jun dimerization protein 2 isoform X1;protein_id=XP_011242520.1;extra_copy_number=0
CM058252.1	Liftoff	CDS	85243377	85243481	.	+	.	ID=cds-XP_011242520.1;Parent=rna-XM_011244218.2;Dbxref=GeneID:81703,GenBank:XP_011242520.1,MGI:MGI:1932093;Name=XP_011242520.1;gbkey=CDS;gene=Jdp2;product=jun dimerization protein 2 isoform X1;protein_id=XP_011242520.1;extra_copy_number=0
CM058252.1	Liftoff	CDS	85250507	85250692	.	+	.	ID=cds-XP_011242520.1;Parent=rna-XM_011244218.2;Dbxref=GeneID:81703,GenBank:XP_011242520.1,MGI:MGI:1932093;Name=XP_011242520.1;gbkey=CDS;gene=Jdp2;product=jun dimerization protein 2 isoform X1;protein_id=XP_011242520.1;extra_copy_number=0
CM058252.1	Liftoff	mRNA	85210383	85251605	.	+	.	ID=rna-XM_036157688.1;Parent=gene-Jdp2;Dbxref=GeneID:81703,GenBank:XM_036157688.1,MGI:MGI:1932093;Name=XM_036157688.1;gbkey=mRNA;gene=Jdp2;model_evidence=Supporting evidence includes similarity to: 7 ESTs%2C 102 long SRA reads%2C and 100%25 coverage of the annotated genomic feature by RNAseq alignments%2C including 41 samples with support for all annotated introns;product=Jun dimerization protein 2%2C transcript variant X2;transcript_id=XM_036157688.1;matches_ref_protein=True;valid_ORF=True;extra_copy_number=0
CM058252.1	Liftoff	exon	85210383	85210954	.	+	.	ID=exon-XM_036157688.1-1;Parent=rna-XM_036157688.1;Dbxref=GeneID:81703,GenBank:XM_036157688.1,MGI:MGI:1932093;gbkey=mRNA;gene=Jdp2;product=Jun dimerization protein 2%2C transcript variant X2;transcript_id=XM_036157688.1;extra_copy_number=0
CM058252.1	Liftoff	exon	85219860	85220092	.	+	.	ID=exon-XM_036157688.1-2;Parent=rna-XM_036157688.1;Dbxref=GeneID:81703,GenBank:XM_036157688.1,MGI:MGI:1932093;gbkey=mRNA;gene=Jdp2;product=Jun dimerization protein 2%2C transcript variant X2;transcript_id=XM_036157688.1;extra_copy_number=0
CM058252.1	Liftoff	exon	85243381	85243481	.	+	.	ID=exon-XM_036157688.1-3;Parent=rna-XM_036157688.1;Dbxref=GeneID:81703,GenBank:XM_036157688.1,MGI:MGI:1932093;gbkey=mRNA;gene=Jdp2;product=Jun dimerization protein 2%2C transcript variant X2;transcript_id=XM_036157688.1;extra_copy_number=0
CM058252.1	Liftoff	exon	85250507	85251605	.	+	.	ID=exon-XM_036157688.1-4;Parent=rna-XM_036157688.1;Dbxref=GeneID:81703,GenBank:XM_036157688.1,MGI:MGI:1932093;gbkey=mRNA;gene=Jdp2;product=Jun dimerization protein 2%2C transcript variant X2;transcript_id=XM_036157688.1;extra_copy_number=0
CM058252.1	Liftoff	CDS	85210657	85210954	.	+	.	ID=cds-XP_036013581.1;Parent=rna-XM_036157688.1;Dbxref=GeneID:81703,GenBank:XP_036013581.1,MGI:MGI:1932093;Name=XP_036013581.1;gbkey=CDS;gene=Jdp2;product=jun dimerization protein 2 isoform X2;protein_id=XP_036013581.1;extra_copy_number=0
CM058252.1	Liftoff	CDS	85219860	85220092	.	+	.	ID=cds-XP_036013581.1;Parent=rna-XM_036157688.1;Dbxref=GeneID:81703,GenBank:XP_036013581.1,MGI:MGI:1932093;Name=XP_036013581.1;gbkey=CDS;gene=Jdp2;product=jun dimerization protein 2 isoform X2;protein_id=XP_036013581.1;extra_copy_number=0
CM058252.1	Liftoff	CDS	85243381	85243481	.	+	.	ID=cds-XP_036013581.1;Parent=rna-XM_036157688.1;Dbxref=GeneID:81703,GenBank:XP_036013581.1,MGI:MGI:1932093;Name=XP_036013581.1;gbkey=CDS;gene=Jdp2;product=jun dimerization protein 2 isoform X2;protein_id=XP_036013581.1;extra_copy_number=0
CM058252.1	Liftoff	CDS	85250507	85250531	.	+	.	ID=cds-XP_036013581.1;Parent=rna-XM_036157688.1;Dbxref=GeneID:81703,GenBank:XP_036013581.1,MGI:MGI:1932093;Name=XP_036013581.1;gbkey=CDS;gene=Jdp2;product=jun dimerization protein 2 isoform X2;protein_id=XP_036013581.1;extra_copy_number=0
CM058252.1	Liftoff	mRNA	85210788	85251612	.	+	.	ID=rna-NM_001205052.2;Parent=gene-Jdp2;Dbxref=GeneID:81703,GenBank:NM_001205052.2,MGI:MGI:1932093;Name=NM_001205052.2;gbkey=mRNA;gene=Jdp2;product=Jun dimerization protein 2%2C transcript variant 2;transcript_id=NM_001205052.2;matches_ref_protein=True;valid_ORF=True;extra_copy_number=0
CM058252.1	Liftoff	exon	85210788	85210954	.	+	.	ID=exon-NM_001205052.2-1;Parent=rna-NM_001205052.2;Dbxref=GeneID:81703,GenBank:NM_001205052.2,MGI:MGI:1932093;gbkey=mRNA;gene=Jdp2;product=Jun dimerization protein 2%2C transcript variant 2;transcript_id=NM_001205052.2;extra_copy_number=0
CM058252.1	Liftoff	exon	85219860	85220092	.	+	.	ID=exon-NM_001205052.2-2;Parent=rna-NM_001205052.2;Dbxref=GeneID:81703,GenBank:NM_001205052.2,MGI:MGI:1932093;gbkey=mRNA;gene=Jdp2;product=Jun dimerization protein 2%2C transcript variant 2;transcript_id=NM_001205052.2;extra_copy_number=0
CM058252.1	Liftoff	exon	85243377	85243481	.	+	.	ID=exon-NM_001205052.2-3;Parent=rna-NM_001205052.2;Dbxref=GeneID:81703,GenBank:NM_001205052.2,MGI:MGI:1932093;gbkey=mRNA;gene=Jdp2;product=Jun dimerization protein 2%2C transcript variant 2;transcript_id=NM_001205052.2;extra_copy_number=0
CM058252.1	Liftoff	exon	85250507	85251612	.	+	.	ID=exon-NM_001205052.2-4;Parent=rna-NM_001205052.2;Dbxref=GeneID:81703,GenBank:NM_001205052.2,MGI:MGI:1932093;gbkey=mRNA;gene=Jdp2;product=Jun dimerization protein 2%2C transcript variant 2;transcript_id=NM_001205052.2;extra_copy_number=0
CM058252.1	Liftoff	CDS	85219892	85220092	.	+	.	ID=cds-NP_001191981.1;Parent=rna-NM_001205052.2;Dbxref=CCDS:CCDS26060.1,GeneID:81703,GenBank:NP_001191981.1,MGI:MGI:1932093;Name=NP_001191981.1;gbkey=CDS;gene=Jdp2;product=jun dimerization protein 2;protein_id=NP_001191981.1;extra_copy_number=0
CM058252.1	Liftoff	CDS	85243377	85243481	.	+	.	ID=cds-NP_001191981.1;Parent=rna-NM_001205052.2;Dbxref=CCDS:CCDS26060.1,GeneID:81703,GenBank:NP_001191981.1,MGI:MGI:1932093;Name=NP_001191981.1;gbkey=CDS;gene=Jdp2;product=jun dimerization protein 2;protein_id=NP_001191981.1;extra_copy_number=0
CM058252.1	Liftoff	CDS	85250507	85250692	.	+	.	ID=cds-NP_001191981.1;Parent=rna-NM_001205052.2;Dbxref=CCDS:CCDS26060.1,GeneID:81703,GenBank:NP_001191981.1,MGI:MGI:1932093;Name=NP_001191981.1;gbkey=CDS;gene=Jdp2;product=jun dimerization protein 2;protein_id=NP_001191981.1;extra_copy_number=0
CM058252.1	Liftoff	mRNA	85211126	85251612	.	+	.	ID=rna-NM_030887.3;Parent=gene-Jdp2;Dbxref=GeneID:81703,GenBank:NM_030887.3,MGI:MGI:1932093;Name=NM_030887.3;gbkey=mRNA;gene=Jdp2;product=Jun dimerization protein 2%2C transcript variant 1;tag=RefSeq Select;transcript_id=NM_030887.3;matches_ref_protein=True;valid_ORF=True;extra_copy_number=0
CM058252.1	Liftoff	exon	85211126	85211341	.	+	.	ID=exon-NM_030887.3-1;Parent=rna-NM_030887.3;Dbxref=GeneID:81703,GenBank:NM_030887.3,MGI:MGI:1932093;gbkey=mRNA;gene=Jdp2;product=Jun dimerization protein 2%2C transcript variant 1;tag=RefSeq Select;transcript_id=NM_030887.3;extra_copy_number=0
CM058252.1	Liftoff	exon	85219860	85220092	.	+	.	ID=exon-NM_030887.3-2;Parent=rna-NM_030887.3;Dbxref=GeneID:81703,GenBank:NM_030887.3,MGI:MGI:1932093;gbkey=mRNA;gene=Jdp2;product=Jun dimerization protein 2%2C transcript variant 1;tag=RefSeq Select;transcript_id=NM_030887.3;extra_copy_number=0
CM058252.1	Liftoff	exon	85243377	85243481	.	+	.	ID=exon-NM_030887.3-3;Parent=rna-NM_030887.3;Dbxref=GeneID:81703,GenBank:NM_030887.3,MGI:MGI:1932093;gbkey=mRNA;gene=Jdp2;product=Jun dimerization protein 2%2C transcript variant 1;tag=RefSeq Select;transcript_id=NM_030887.3;extra_copy_number=0
CM058252.1	Liftoff	exon	85250507	85251612	.	+	.	ID=exon-NM_030887.3-4;Parent=rna-NM_030887.3;Dbxref=GeneID:81703,GenBank:NM_030887.3,MGI:MGI:1932093;gbkey=mRNA;gene=Jdp2;product=Jun dimerization protein 2%2C transcript variant 1;tag=RefSeq Select;transcript_id=NM_030887.3;extra_copy_number=0
CM058252.1	Liftoff	CDS	85219892	85220092	.	+	.	ID=cds-NP_112149.2;Parent=rna-NM_030887.3;Dbxref=CCDS:CCDS26060.1,GeneID:81703,GenBank:NP_112149.2,MGI:MGI:1932093;Name=NP_112149.2;gbkey=CDS;gene=Jdp2;product=jun dimerization protein 2;protein_id=NP_112149.2;tag=RefSeq Select;extra_copy_number=0
CM058252.1	Liftoff	CDS	85243377	85243481	.	+	.	ID=cds-NP_112149.2;Parent=rna-NM_030887.3;Dbxref=CCDS:CCDS26060.1,GeneID:81703,GenBank:NP_112149.2,MGI:MGI:1932093;Name=NP_112149.2;gbkey=CDS;gene=Jdp2;product=jun dimerization protein 2;protein_id=NP_112149.2;tag=RefSeq Select;extra_copy_number=0
CM058252.1	Liftoff	CDS	85250507	85250692	.	+	.	ID=cds-NP_112149.2;Parent=rna-NM_030887.3;Dbxref=CCDS:CCDS26060.1,GeneID:81703,GenBank:NP_112149.2,MGI:MGI:1932093;Name=NP_112149.2;gbkey=CDS;gene=Jdp2;product=jun dimerization protein 2;protein_id=NP_112149.2;tag=RefSeq Select;extra_copy_number=0
CM058252.1	Liftoff	mRNA	85211761	85251612	.	+	.	ID=rna-NM_001205053.2;Parent=gene-Jdp2;Dbxref=GeneID:81703,GenBank:NM_001205053.2,MGI:MGI:1932093;Name=NM_001205053.2;gbkey=mRNA;gene=Jdp2;product=Jun dimerization protein 2%2C transcript variant 3;transcript_id=NM_001205053.2;matches_ref_protein=True;valid_ORF=True;extra_copy_number=0
CM058252.1	Liftoff	exon	85211761	85211859	.	+	.	ID=exon-NM_001205053.2-1;Parent=rna-NM_001205053.2;Dbxref=GeneID:81703,GenBank:NM_001205053.2,MGI:MGI:1932093;gbkey=mRNA;gene=Jdp2;product=Jun dimerization protein 2%2C transcript variant 3;transcript_id=NM_001205053.2;extra_copy_number=0
CM058252.1	Liftoff	exon	85219860	85220092	.	+	.	ID=exon-NM_001205053.2-2;Parent=rna-NM_001205053.2;Dbxref=GeneID:81703,GenBank:NM_001205053.2,MGI:MGI:1932093;gbkey=mRNA;gene=Jdp2;product=Jun dimerization protein 2%2C transcript variant 3;transcript_id=NM_001205053.2;extra_copy_number=0
CM058252.1	Liftoff	exon	85243377	85243481	.	+	.	ID=exon-NM_001205053.2-3;Parent=rna-NM_001205053.2;Dbxref=GeneID:81703,GenBank:NM_001205053.2,MGI:MGI:1932093;gbkey=mRNA;gene=Jdp2;product=Jun dimerization protein 2%2C transcript variant 3;transcript_id=NM_001205053.2;extra_copy_number=0
CM058252.1	Liftoff	exon	85250507	85251612	.	+	.	ID=exon-NM_001205053.2-4;Parent=rna-NM_001205053.2;Dbxref=GeneID:81703,GenBank:NM_001205053.2,MGI:MGI:1932093;gbkey=mRNA;gene=Jdp2;product=Jun dimerization protein 2%2C transcript variant 3;transcript_id=NM_001205053.2;extra_copy_number=0
CM058252.1	Liftoff	CDS	85219892	85220092	.	+	.	ID=cds-NP_001191982.1;Parent=rna-NM_001205053.2;Dbxref=CCDS:CCDS26060.1,GeneID:81703,GenBank:NP_001191982.1,MGI:MGI:1932093;Name=NP_001191982.1;gbkey=CDS;gene=Jdp2;product=jun dimerization protein 2;protein_id=NP_001191982.1;extra_copy_number=0
CM058252.1	Liftoff	CDS	85243377	85243481	.	+	.	ID=cds-NP_001191982.1;Parent=rna-NM_001205053.2;Dbxref=CCDS:CCDS26060.1,GeneID:81703,GenBank:NP_001191982.1,MGI:MGI:1932093;Name=NP_001191982.1;gbkey=CDS;gene=Jdp2;product=jun dimerization protein 2;protein_id=NP_001191982.1;extra_copy_number=0
CM058252.1	Liftoff	CDS	85250507	85250692	.	+	.	ID=cds-NP_001191982.1;Parent=rna-NM_001205053.2;Dbxref=CCDS:CCDS26060.1,GeneID:81703,GenBank:NP_001191982.1,MGI:MGI:1932093;Name=NP_001191982.1;gbkey=CDS;gene=Jdp2;product=jun dimerization protein 2;protein_id=NP_001191982.1;extra_copy_number=0
CM058252.1	Liftoff	pseudogene	85254510	85274637	.	+	.	ID=gene-Gm33312;Dbxref=GeneID:102636169,MGI:MGI:5592471;Name=Gm33312;description=predicted gene%2C 33312;gbkey=Gene;gene=Gm33312;gene_biotype=pseudogene;pseudo=true;coverage=1.0;sequence_ID=1.0;extra_copy_number=0;copy_num_ID=gene-Gm33312_0
CM058252.1	Liftoff	exon	85254510	85254659	.	+	.	ID=id-Gm33312;Parent=gene-Gm33312;Dbxref=GeneID:102636169,MGI:MGI:5592471;gbkey=exon;gene=Gm33312;model_evidence=Supporting evidence includes similarity to: 9 Proteins%2C and 49%25 coverage of the annotated genomic feature by RNAseq alignments;pseudo=true;extra_copy_number=0
CM058252.1	Liftoff	exon	85274090	85274342	.	+	.	ID=id-Gm33312-2;Parent=gene-Gm33312;Dbxref=GeneID:102636169,MGI:MGI:5592471;gbkey=exon;gene=Gm33312;model_evidence=Supporting evidence includes similarity to: 9 Proteins%2C and 49%25 coverage of the annotated genomic feature by RNAseq alignments;pseudo=true;extra_copy_number=0
CM058252.1	Liftoff	exon	85274437	85274637	.	+	.	ID=id-Gm33312-3;Parent=gene-Gm33312;Dbxref=GeneID:102636169,MGI:MGI:5592471;gbkey=exon;gene=Gm33312;model_evidence=Supporting evidence includes similarity to: 9 Proteins%2C and 49%25 coverage of the annotated genomic feature by RNAseq alignments;pseudo=true;extra_copy_number=0
CM058252.1	Liftoff	match	85272705	85273014	.	+	.	ID=f2f5c48b-b3a8-4405-a99a-7e5a2f27824a;Target=NG_152616.1 1 310 +;assembly_bases_aln=310;assembly_bases_seq=310;bit_score=577.963;blast_aligner=1;blast_score=310;common_component=0;e_value=8.00748e-163;filter_score=0;for_remapping=2;gap_count=0;hsp_percent_coverage=100;matchable_bases=310;matched_bases=310;num_ident=310;num_mismatch=0;pct_coverage=100;pct_coverage_hiqual=100;pct_identity_gap=100;pct_identity_gapopen_only=100;pct_identity_ungap=100;rank=1;weighted_identity=1;coverage=1.0;sequence_ID=1.0;extra_copy_number=0;copy_num_ID=f2f5c48b-b3a8-4405-a99a-7e5a2f27824a_0
CM058252.1	Liftoff	enhancer	85272805	85272914	.	.	.	ID=id-GeneID:128926979;Dbxref=GeneID:128926979;Note=cis-regulatory module chr12:87002012-87002121 (MGSCv37/mm9 assembly coordinates);experiment=EXISTENCE:reporter gene assay evidence [ECO:0000049][PMID:25872643];function=activates a minimal SCP1 promoter by CapStarr-seq with weak activity in P5424 T cells {active_cell/tissue: P5424 T cell};gbkey=regulatory;regulatory_class=enhancer;coverage=1.0;sequence_ID=1.0;extra_copy_number=0;copy_num_ID=id-GeneID:128926979_0
CM058252.1	Liftoff	biological_region	85272805	85272914	.	+	.	ID=id-GeneID:128926979-2;Dbxref=GeneID:128926979;Name=biological region;gbkey=Region;standard_name=CapStarr-seq enhancer MGSCv37_chr12:87002012-87002121;coverage=1.0;sequence_ID=1.0;extra_copy_number=0;copy_num_ID=id-GeneID:128926979-2_0
CM058252.1	Liftoff	match	85298218	85298663	.	+	.	ID=b273f459-516f-4e72-bbc1-b3b67c6ccd7a;Target=NG_153746.1 1 446 +;assembly_bases_aln=446;assembly_bases_seq=446;bit_score=831.069;blast_aligner=1;blast_score=446;common_component=0;e_value=0;filter_score=0;for_remapping=2;gap_count=0;hsp_percent_coverage=100;matchable_bases=446;matched_bases=446;num_ident=446;num_mismatch=0;pct_coverage=100;pct_coverage_hiqual=100;pct_identity_gap=100;pct_identity_gapopen_only=100;pct_identity_ungap=100;rank=1;weighted_identity=1;coverage=1.0;sequence_ID=1.0;extra_copy_number=0;copy_num_ID=b273f459-516f-4e72-bbc1-b3b67c6ccd7a_0
CM058252.1	Liftoff	enhancer	85298318	85298563	.	.	.	ID=id-GeneID:128926980;Dbxref=GeneID:128926980;Note=cis-regulatory module chr12:87027519-87027764 (MGSCv37/mm9 assembly coordinates);experiment=EXISTENCE:reporter gene assay evidence [ECO:0000049][PMID:25872643];function=activates a minimal SCP1 promoter by CapStarr-seq with weak activity in NIH3T3 fibroblasts {active_cell/tissue: NIH3T3};gbkey=regulatory;regulatory_class=enhancer;coverage=1.0;sequence_ID=1.0;extra_copy_number=0;copy_num_ID=id-GeneID:128926980_0
CM058252.1	Liftoff	biological_region	85298318	85298563	.	+	.	ID=id-GeneID:128926980-2;Dbxref=GeneID:128926980;Name=biological region;gbkey=Region;standard_name=CapStarr-seq enhancer MGSCv37_chr12:87027519-87027764;coverage=1.0;sequence_ID=1.0;extra_copy_number=0;copy_num_ID=id-GeneID:128926980-2_0
CM058252.1	Liftoff	gene	85298469	85320840	.	+	.	ID=gene-Batf;Dbxref=GeneID:53314,MGI:MGI:1859147;Name=Batf;description=basic leucine zipper transcription factor%2C ATF-like;gbkey=Gene;gene=Batf;gene_biotype=protein_coding;gene_synonym=B-ATF,SFA-2;coverage=1.0;sequence_ID=1.0;valid_ORFs=1;extra_copy_number=0;copy_num_ID=gene-Batf_0
CM058252.1	Liftoff	mRNA	85298469	85320840	.	+	.	ID=rna-NM_016767.2;Parent=gene-Batf;Dbxref=GeneID:53314,GenBank:NM_016767.2,MGI:MGI:1859147;Name=NM_016767.2;gbkey=mRNA;gene=Batf;product=basic leucine zipper transcription factor%2C ATF-like;tag=RefSeq Select;transcript_id=NM_016767.2;matches_ref_protein=True;valid_ORF=True;extra_copy_number=0
CM058252.1	Liftoff	exon	85298469	85298722	.	+	.	ID=exon-NM_016767.2-1;Parent=rna-NM_016767.2;Dbxref=GeneID:53314,GenBank:NM_016767.2,MGI:MGI:1859147;gbkey=mRNA;gene=Batf;product=basic leucine zipper transcription factor%2C ATF-like;tag=RefSeq Select;transcript_id=NM_016767.2;extra_copy_number=0
CM058252.1	Liftoff	exon	85301017	85301121	.	+	.	ID=exon-NM_016767.2-2;Parent=rna-NM_016767.2;Dbxref=GeneID:53314,GenBank:NM_016767.2,MGI:MGI:1859147;gbkey=mRNA;gene=Batf;product=basic leucine zipper transcription factor%2C ATF-like;tag=RefSeq Select;transcript_id=NM_016767.2;extra_copy_number=0
CM058252.1	Liftoff	exon	85320296	85320840	.	+	.	ID=exon-NM_016767.2-3;Parent=rna-NM_016767.2;Dbxref=GeneID:53314,GenBank:NM_016767.2,MGI:MGI:1859147;gbkey=mRNA;gene=Batf;product=basic leucine zipper transcription factor%2C ATF-like;tag=RefSeq Select;transcript_id=NM_016767.2;extra_copy_number=0
CM058252.1	Liftoff	CDS	85298660	85298722	.	+	.	ID=cds-NP_058047.1;Parent=rna-NM_016767.2;Dbxref=CCDS:CCDS26061.1,GeneID:53314,GenBank:NP_058047.1,MGI:MGI:1859147;Name=NP_058047.1;gbkey=CDS;gene=Batf;product=basic leucine zipper transcriptional factor ATF-like;protein_id=NP_058047.1;tag=RefSeq Select;extra_copy_number=0
CM058252.1	Liftoff	CDS	85301017	85301121	.	+	.	ID=cds-NP_058047.1;Parent=rna-NM_016767.2;Dbxref=CCDS:CCDS26061.1,GeneID:53314,GenBank:NP_058047.1,MGI:MGI:1859147;Name=NP_058047.1;gbkey=CDS;gene=Batf;product=basic leucine zipper transcriptional factor ATF-like;protein_id=NP_058047.1;tag=RefSeq Select;extra_copy_number=0
CM058252.1	Liftoff	CDS	85320296	85320505	.	+	.	ID=cds-NP_058047.1;Parent=rna-NM_016767.2;Dbxref=CCDS:CCDS26061.1,GeneID:53314,GenBank:NP_058047.1,MGI:MGI:1859147;Name=NP_058047.1;gbkey=CDS;gene=Batf;product=basic leucine zipper transcriptional factor ATF-like;protein_id=NP_058047.1;tag=RefSeq Select;extra_copy_number=0
CM058252.1	Liftoff	gene	85330223	85330341	.	-	.	ID=gene-n-R5s64;Dbxref=GeneID:115488082,MGI:MGI:4421909;Name=n-R5s64;description=nuclear encoded rRNA 5S 64;gbkey=Gene;gene=n-R5s64;gene_biotype=rRNA;coverage=1.0;sequence_ID=1.0;extra_copy_number=0;copy_num_ID=gene-n-R5s64_0
CM058252.1	Liftoff	rRNA	85330223	85330341	.	-	.	ID=rna-XR_004937893.1;Parent=gene-n-R5s64;Dbxref=GeneID:115488082,RFAM:RF00001,GenBank:XR_004937893.1,MGI:MGI:4421909;Name=XR_004937893.1;gbkey=rRNA;gene=n-R5s64;inference=COORDINATES: profile:INFERNAL:1.1.1;product=5S ribosomal RNA;transcript_id=XR_004937893.1;extra_copy_number=0
CM058252.1	Liftoff	exon	85330223	85330341	.	-	.	ID=exon-XR_004937893.1-1;Parent=rna-XR_004937893.1;Dbxref=GeneID:115488082,RFAM:RF00001,GenBank:XR_004937893.1,MGI:MGI:4421909;gbkey=rRNA;gene=n-R5s64;inference=COORDINATES: profile:INFERNAL:1.1.1;product=5S ribosomal RNA;transcript_id=XR_004937893.1;extra_copy_number=0
CM058252.1	Liftoff	gene	85358292	85425350	.	+	.	ID=gene-Flvcr2;Dbxref=GeneID:217721,MGI:MGI:2384974;Name=Flvcr2;description=feline leukemia virus subgroup C cellular receptor 2;gbkey=Gene;gene=Flvcr2;gene_biotype=protein_coding;gene_synonym=CCT,Mfsd7c;coverage=1.0;sequence_ID=1.0;valid_ORFs=2;extra_copy_number=0;copy_num_ID=gene-Flvcr2_0
CM058252.1	Liftoff	mRNA	85358292	85425350	.	+	.	ID=rna-NM_145447.2;Parent=gene-Flvcr2;Dbxref=GeneID:217721,GenBank:NM_145447.2,MGI:MGI:2384974;Name=NM_145447.2;gbkey=mRNA;gene=Flvcr2;product=feline leukemia virus subgroup C cellular receptor 2;tag=RefSeq Select;transcript_id=NM_145447.2;matches_ref_protein=True;valid_ORF=True;extra_copy_number=0
CM058252.1	Liftoff	exon	85358292	85359342	.	+	.	ID=exon-NM_145447.2-1;Parent=rna-NM_145447.2;Dbxref=GeneID:217721,GenBank:NM_145447.2,MGI:MGI:2384974;gbkey=mRNA;gene=Flvcr2;product=feline leukemia virus subgroup C cellular receptor 2;tag=RefSeq Select;transcript_id=NM_145447.2;extra_copy_number=0
CM058252.1	Liftoff	exon	85394721	85394862	.	+	.	ID=exon-NM_145447.2-2;Parent=rna-NM_145447.2;Dbxref=GeneID:217721,GenBank:NM_145447.2,MGI:MGI:2384974;gbkey=mRNA;gene=Flvcr2;product=feline leukemia virus subgroup C cellular receptor 2;tag=RefSeq Select;transcript_id=NM_145447.2;extra_copy_number=0
CM058252.1	Liftoff	exon	85397852	85397992	.	+	.	ID=exon-NM_145447.2-3;Parent=rna-NM_145447.2;Dbxref=GeneID:217721,GenBank:NM_145447.2,MGI:MGI:2384974;gbkey=mRNA;gene=Flvcr2;product=feline leukemia virus subgroup C cellular receptor 2;tag=RefSeq Select;transcript_id=NM_145447.2;extra_copy_number=0
CM058252.1	Liftoff	exon	85407939	85408006	.	+	.	ID=exon-NM_145447.2-4;Parent=rna-NM_145447.2;Dbxref=GeneID:217721,GenBank:NM_145447.2,MGI:MGI:2384974;gbkey=mRNA;gene=Flvcr2;product=feline leukemia virus subgroup C cellular receptor 2;tag=RefSeq Select;transcript_id=NM_145447.2;extra_copy_number=0
CM058252.1	Liftoff	exon	85410262	85410365	.	+	.	ID=exon-NM_145447.2-5;Parent=rna-NM_145447.2;Dbxref=GeneID:217721,GenBank:NM_145447.2,MGI:MGI:2384974;gbkey=mRNA;gene=Flvcr2;product=feline leukemia virus subgroup C cellular receptor 2;tag=RefSeq Select;transcript_id=NM_145447.2;extra_copy_number=0
CM058252.1	Liftoff	exon	85414900	85415010	.	+	.	ID=exon-NM_145447.2-6;Parent=rna-NM_145447.2;Dbxref=GeneID:217721,GenBank:NM_145447.2,MGI:MGI:2384974;gbkey=mRNA;gene=Flvcr2;product=feline leukemia virus subgroup C cellular receptor 2;tag=RefSeq Select;transcript_id=NM_145447.2;extra_copy_number=0
CM058252.1	Liftoff	exon	85416133	85416238	.	+	.	ID=exon-NM_145447.2-7;Parent=rna-NM_145447.2;Dbxref=GeneID:217721,GenBank:NM_145447.2,MGI:MGI:2384974;gbkey=mRNA;gene=Flvcr2;product=feline leukemia virus subgroup C cellular receptor 2;tag=RefSeq Select;transcript_id=NM_145447.2;extra_copy_number=0
CM058252.1	Liftoff	exon	85416361	85416472	.	+	.	ID=exon-NM_145447.2-8;Parent=rna-NM_145447.2;Dbxref=GeneID:217721,GenBank:NM_145447.2,MGI:MGI:2384974;gbkey=mRNA;gene=Flvcr2;product=feline leukemia virus subgroup C cellular receptor 2;tag=RefSeq Select;transcript_id=NM_145447.2;extra_copy_number=0
CM058252.1	Liftoff	exon	85416961	85417016	.	+	.	ID=exon-NM_145447.2-9;Parent=rna-NM_145447.2;Dbxref=GeneID:217721,GenBank:NM_145447.2,MGI:MGI:2384974;gbkey=mRNA;gene=Flvcr2;product=feline leukemia virus subgroup C cellular receptor 2;tag=RefSeq Select;transcript_id=NM_145447.2;extra_copy_number=0
CM058252.1	Liftoff	exon	85423807	85425350	.	+	.	ID=exon-NM_145447.2-10;Parent=rna-NM_145447.2;Dbxref=GeneID:217721,GenBank:NM_145447.2,MGI:MGI:2384974;gbkey=mRNA;gene=Flvcr2;product=feline leukemia virus subgroup C cellular receptor 2;tag=RefSeq Select;transcript_id=NM_145447.2;extra_copy_number=0
CM058252.1	Liftoff	CDS	85358605	85359342	.	+	.	ID=cds-NP_663422.1;Parent=rna-NM_145447.2;Dbxref=CCDS:CCDS26062.1,GeneID:217721,GenBank:NP_663422.1,MGI:MGI:2384974;Name=NP_663422.1;gbkey=CDS;gene=Flvcr2;product=feline leukemia virus subgroup C receptor-related protein 2;protein_id=NP_663422.1;tag=RefSeq Select;extra_copy_number=0
CM058252.1	Liftoff	CDS	85394721	85394862	.	+	.	ID=cds-NP_663422.1;Parent=rna-NM_145447.2;Dbxref=CCDS:CCDS26062.1,GeneID:217721,GenBank:NP_663422.1,MGI:MGI:2384974;Name=NP_663422.1;gbkey=CDS;gene=Flvcr2;product=feline leukemia virus subgroup C receptor-related protein 2;protein_id=NP_663422.1;tag=RefSeq Select;extra_copy_number=0
CM058252.1	Liftoff	CDS	85397852	85397992	.	+	.	ID=cds-NP_663422.1;Parent=rna-NM_145447.2;Dbxref=CCDS:CCDS26062.1,GeneID:217721,GenBank:NP_663422.1,MGI:MGI:2384974;Name=NP_663422.1;gbkey=CDS;gene=Flvcr2;product=feline leukemia virus subgroup C receptor-related protein 2;protein_id=NP_663422.1;tag=RefSeq Select;extra_copy_number=0
CM058252.1	Liftoff	CDS	85407939	85408006	.	+	.	ID=cds-NP_663422.1;Parent=rna-NM_145447.2;Dbxref=CCDS:CCDS26062.1,GeneID:217721,GenBank:NP_663422.1,MGI:MGI:2384974;Name=NP_663422.1;gbkey=CDS;gene=Flvcr2;product=feline leukemia virus subgroup C receptor-related protein 2;protein_id=NP_663422.1;tag=RefSeq Select;extra_copy_number=0
CM058252.1	Liftoff	CDS	85410262	85410365	.	+	.	ID=cds-NP_663422.1;Parent=rna-NM_145447.2;Dbxref=CCDS:CCDS26062.1,GeneID:217721,GenBank:NP_663422.1,MGI:MGI:2384974;Name=NP_663422.1;gbkey=CDS;gene=Flvcr2;product=feline leukemia virus subgroup C receptor-related protein 2;protein_id=NP_663422.1;tag=RefSeq Select;extra_copy_number=0
CM058252.1	Liftoff	CDS	85414900	85415010	.	+	.	ID=cds-NP_663422.1;Parent=rna-NM_145447.2;Dbxref=CCDS:CCDS26062.1,GeneID:217721,GenBank:NP_663422.1,MGI:MGI:2384974;Name=NP_663422.1;gbkey=CDS;gene=Flvcr2;product=feline leukemia virus subgroup C receptor-related protein 2;protein_id=NP_663422.1;tag=RefSeq Select;extra_copy_number=0
CM058252.1	Liftoff	CDS	85416133	85416238	.	+	.	ID=cds-NP_663422.1;Parent=rna-NM_145447.2;Dbxref=CCDS:CCDS26062.1,GeneID:217721,GenBank:NP_663422.1,MGI:MGI:2384974;Name=NP_663422.1;gbkey=CDS;gene=Flvcr2;product=feline leukemia virus subgroup C receptor-related protein 2;protein_id=NP_663422.1;tag=RefSeq Select;extra_copy_number=0
CM058252.1	Liftoff	CDS	85416361	85416472	.	+	.	ID=cds-NP_663422.1;Parent=rna-NM_145447.2;Dbxref=CCDS:CCDS26062.1,GeneID:217721,GenBank:NP_663422.1,MGI:MGI:2384974;Name=NP_663422.1;gbkey=CDS;gene=Flvcr2;product=feline leukemia virus subgroup C receptor-related protein 2;protein_id=NP_663422.1;tag=RefSeq Select;extra_copy_number=0
CM058252.1	Liftoff	CDS	85416961	85417016	.	+	.	ID=cds-NP_663422.1;Parent=rna-NM_145447.2;Dbxref=CCDS:CCDS26062.1,GeneID:217721,GenBank:NP_663422.1,MGI:MGI:2384974;Name=NP_663422.1;gbkey=CDS;gene=Flvcr2;product=feline leukemia virus subgroup C receptor-related protein 2;protein_id=NP_663422.1;tag=RefSeq Select;extra_copy_number=0
CM058252.1	Liftoff	CDS	85423807	85423884	.	+	.	ID=cds-NP_663422.1;Parent=rna-NM_145447.2;Dbxref=CCDS:CCDS26062.1,GeneID:217721,GenBank:NP_663422.1,MGI:MGI:2384974;Name=NP_663422.1;gbkey=CDS;gene=Flvcr2;product=feline leukemia virus subgroup C receptor-related protein 2;protein_id=NP_663422.1;tag=RefSeq Select;extra_copy_number=0
CM058252.1	Liftoff	mRNA	85371284	85425246	.	+	.	ID=rna-XM_006515709.4;Parent=gene-Flvcr2;Dbxref=GeneID:217721,GenBank:XM_006515709.4,MGI:MGI:2384974;Name=XM_006515709.4;gbkey=mRNA;gene=Flvcr2;model_evidence=Supporting evidence includes similarity to: 3 ESTs%2C 2 Proteins%2C 75 long SRA reads%2C and 100%25 coverage of the annotated genomic feature by RNAseq alignments%2C including 1 sample with support for all annotated introns;product=feline leukemia virus subgroup C cellular receptor 2%2C transcript variant X1;transcript_id=XM_006515709.4;matches_ref_protein=True;valid_ORF=True;extra_copy_number=0
CM058252.1	Liftoff	exon	85371284	85371330	.	+	.	ID=exon-XM_006515709.4-1;Parent=rna-XM_006515709.4;Dbxref=GeneID:217721,GenBank:XM_006515709.4,MGI:MGI:2384974;gbkey=mRNA;gene=Flvcr2;product=feline leukemia virus subgroup C cellular receptor 2%2C transcript variant X1;transcript_id=XM_006515709.4;extra_copy_number=0
CM058252.1	Liftoff	exon	85394721	85394862	.	+	.	ID=exon-XM_006515709.4-2;Parent=rna-XM_006515709.4;Dbxref=GeneID:217721,GenBank:XM_006515709.4,MGI:MGI:2384974;gbkey=mRNA;gene=Flvcr2;product=feline leukemia virus subgroup C cellular receptor 2%2C transcript variant X1;transcript_id=XM_006515709.4;extra_copy_number=0
CM058252.1	Liftoff	exon	85397852	85397992	.	+	.	ID=exon-XM_006515709.4-3;Parent=rna-XM_006515709.4;Dbxref=GeneID:217721,GenBank:XM_006515709.4,MGI:MGI:2384974;gbkey=mRNA;gene=Flvcr2;product=feline leukemia virus subgroup C cellular receptor 2%2C transcript variant X1;transcript_id=XM_006515709.4;extra_copy_number=0
CM058252.1	Liftoff	exon	85407939	85408006	.	+	.	ID=exon-XM_006515709.4-4;Parent=rna-XM_006515709.4;Dbxref=GeneID:217721,GenBank:XM_006515709.4,MGI:MGI:2384974;gbkey=mRNA;gene=Flvcr2;product=feline leukemia virus subgroup C cellular receptor 2%2C transcript variant X1;transcript_id=XM_006515709.4;extra_copy_number=0
CM058252.1	Liftoff	exon	85410262	85410365	.	+	.	ID=exon-XM_006515709.4-5;Parent=rna-XM_006515709.4;Dbxref=GeneID:217721,GenBank:XM_006515709.4,MGI:MGI:2384974;gbkey=mRNA;gene=Flvcr2;product=feline leukemia virus subgroup C cellular receptor 2%2C transcript variant X1;transcript_id=XM_006515709.4;extra_copy_number=0
CM058252.1	Liftoff	exon	85414900	85415010	.	+	.	ID=exon-XM_006515709.4-6;Parent=rna-XM_006515709.4;Dbxref=GeneID:217721,GenBank:XM_006515709.4,MGI:MGI:2384974;gbkey=mRNA;gene=Flvcr2;product=feline leukemia virus subgroup C cellular receptor 2%2C transcript variant X1;transcript_id=XM_006515709.4;extra_copy_number=0
CM058252.1	Liftoff	exon	85416133	85416238	.	+	.	ID=exon-XM_006515709.4-7;Parent=rna-XM_006515709.4;Dbxref=GeneID:217721,GenBank:XM_006515709.4,MGI:MGI:2384974;gbkey=mRNA;gene=Flvcr2;product=feline leukemia virus subgroup C cellular receptor 2%2C transcript variant X1;transcript_id=XM_006515709.4;extra_copy_number=0
CM058252.1	Liftoff	exon	85416361	85416472	.	+	.	ID=exon-XM_006515709.4-8;Parent=rna-XM_006515709.4;Dbxref=GeneID:217721,GenBank:XM_006515709.4,MGI:MGI:2384974;gbkey=mRNA;gene=Flvcr2;product=feline leukemia virus subgroup C cellular receptor 2%2C transcript variant X1;transcript_id=XM_006515709.4;extra_copy_number=0
CM058252.1	Liftoff	exon	85416961	85417016	.	+	.	ID=exon-XM_006515709.4-9;Parent=rna-XM_006515709.4;Dbxref=GeneID:217721,GenBank:XM_006515709.4,MGI:MGI:2384974;gbkey=mRNA;gene=Flvcr2;product=feline leukemia virus subgroup C cellular receptor 2%2C transcript variant X1;transcript_id=XM_006515709.4;extra_copy_number=0
CM058252.1	Liftoff	exon	85423807	85425246	.	+	.	ID=exon-XM_006515709.4-10;Parent=rna-XM_006515709.4;Dbxref=GeneID:217721,GenBank:XM_006515709.4,MGI:MGI:2384974;gbkey=mRNA;gene=Flvcr2;product=feline leukemia virus subgroup C cellular receptor 2%2C transcript variant X1;transcript_id=XM_006515709.4;extra_copy_number=0
CM058252.1	Liftoff	CDS	85394808	85394862	.	+	.	ID=cds-XP_006515772.1;Parent=rna-XM_006515709.4;Dbxref=GeneID:217721,GenBank:XP_006515772.1,MGI:MGI:2384974;Name=XP_006515772.1;gbkey=CDS;gene=Flvcr2;product=feline leukemia virus subgroup C receptor-related protein 2 isoform X1;protein_id=XP_006515772.1;extra_copy_number=0
CM058252.1	Liftoff	CDS	85397852	85397992	.	+	.	ID=cds-XP_006515772.1;Parent=rna-XM_006515709.4;Dbxref=GeneID:217721,GenBank:XP_006515772.1,MGI:MGI:2384974;Name=XP_006515772.1;gbkey=CDS;gene=Flvcr2;product=feline leukemia virus subgroup C receptor-related protein 2 isoform X1;protein_id=XP_006515772.1;extra_copy_number=0
CM058252.1	Liftoff	CDS	85407939	85408006	.	+	.	ID=cds-XP_006515772.1;Parent=rna-XM_006515709.4;Dbxref=GeneID:217721,GenBank:XP_006515772.1,MGI:MGI:2384974;Name=XP_006515772.1;gbkey=CDS;gene=Flvcr2;product=feline leukemia virus subgroup C receptor-related protein 2 isoform X1;protein_id=XP_006515772.1;extra_copy_number=0
CM058252.1	Liftoff	CDS	85410262	85410365	.	+	.	ID=cds-XP_006515772.1;Parent=rna-XM_006515709.4;Dbxref=GeneID:217721,GenBank:XP_006515772.1,MGI:MGI:2384974;Name=XP_006515772.1;gbkey=CDS;gene=Flvcr2;product=feline leukemia virus subgroup C receptor-related protein 2 isoform X1;protein_id=XP_006515772.1;extra_copy_number=0
CM058252.1	Liftoff	CDS	85414900	85415010	.	+	.	ID=cds-XP_006515772.1;Parent=rna-XM_006515709.4;Dbxref=GeneID:217721,GenBank:XP_006515772.1,MGI:MGI:2384974;Name=XP_006515772.1;gbkey=CDS;gene=Flvcr2;product=feline leukemia virus subgroup C receptor-related protein 2 isoform X1;protein_id=XP_006515772.1;extra_copy_number=0
CM058252.1	Liftoff	CDS	85416133	85416238	.	+	.	ID=cds-XP_006515772.1;Parent=rna-XM_006515709.4;Dbxref=GeneID:217721,GenBank:XP_006515772.1,MGI:MGI:2384974;Name=XP_006515772.1;gbkey=CDS;gene=Flvcr2;product=feline leukemia virus subgroup C receptor-related protein 2 isoform X1;protein_id=XP_006515772.1;extra_copy_number=0
CM058252.1	Liftoff	CDS	85416361	85416472	.	+	.	ID=cds-XP_006515772.1;Parent=rna-XM_006515709.4;Dbxref=GeneID:217721,GenBank:XP_006515772.1,MGI:MGI:2384974;Name=XP_006515772.1;gbkey=CDS;gene=Flvcr2;product=feline leukemia virus subgroup C receptor-related protein 2 isoform X1;protein_id=XP_006515772.1;extra_copy_number=0
CM058252.1	Liftoff	CDS	85416961	85417016	.	+	.	ID=cds-XP_006515772.1;Parent=rna-XM_006515709.4;Dbxref=GeneID:217721,GenBank:XP_006515772.1,MGI:MGI:2384974;Name=XP_006515772.1;gbkey=CDS;gene=Flvcr2;product=feline leukemia virus subgroup C receptor-related protein 2 isoform X1;protein_id=XP_006515772.1;extra_copy_number=0
CM058252.1	Liftoff	CDS	85423807	85423884	.	+	.	ID=cds-XP_006515772.1;Parent=rna-XM_006515709.4;Dbxref=GeneID:217721,GenBank:XP_006515772.1,MGI:MGI:2384974;Name=XP_006515772.1;gbkey=CDS;gene=Flvcr2;product=feline leukemia virus subgroup C receptor-related protein 2 isoform X1;protein_id=XP_006515772.1;extra_copy_number=0
CM058252.1	Liftoff	gene	85365734	85371212	.	-	.	ID=gene-Gm40478;Dbxref=GeneID:105244960,MGI:MGI:5623363;Name=Gm40478;description=predicted gene%2C 40478;gbkey=Gene;gene=Gm40478;gene_biotype=lncRNA;coverage=1.0;sequence_ID=1.0;extra_copy_number=0;copy_num_ID=gene-Gm40478_0
CM058252.1	Liftoff	lnc_RNA	85365734	85371212	.	-	.	ID=rna-NR_168514.1;Parent=gene-Gm40478;Dbxref=GeneID:105244960,GenBank:NR_168514.1,MGI:MGI:5623363;Name=NR_168514.1;gbkey=ncRNA;gene=Gm40478;product=predicted gene%2C 40478;transcript_id=NR_168514.1;extra_copy_number=0
CM058252.1	Liftoff	exon	85365734	85366106	.	-	.	ID=exon-NR_168514.1-4;Parent=rna-NR_168514.1;Dbxref=GeneID:105244960,GenBank:NR_168514.1,MGI:MGI:5623363;gbkey=ncRNA;gene=Gm40478;product=predicted gene%2C 40478;transcript_id=NR_168514.1;extra_copy_number=0
CM058252.1	Liftoff	exon	85370452	85370577	.	-	.	ID=exon-NR_168514.1-3;Parent=rna-NR_168514.1;Dbxref=GeneID:105244960,GenBank:NR_168514.1,MGI:MGI:5623363;gbkey=ncRNA;gene=Gm40478;product=predicted gene%2C 40478;transcript_id=NR_168514.1;extra_copy_number=0
CM058252.1	Liftoff	exon	85370685	85370739	.	-	.	ID=exon-NR_168514.1-2;Parent=rna-NR_168514.1;Dbxref=GeneID:105244960,GenBank:NR_168514.1,MGI:MGI:5623363;gbkey=ncRNA;gene=Gm40478;product=predicted gene%2C 40478;transcript_id=NR_168514.1;extra_copy_number=0
CM058252.1	Liftoff	exon	85371072	85371212	.	-	.	ID=exon-NR_168514.1-1;Parent=rna-NR_168514.1;Dbxref=GeneID:105244960,GenBank:NR_168514.1,MGI:MGI:5623363;gbkey=ncRNA;gene=Gm40478;product=predicted gene%2C 40478;transcript_id=NR_168514.1;extra_copy_number=0
CM058252.1	Liftoff	gene	85427213	85436659	.	-	.	ID=gene-Erg28;Dbxref=GeneID:58520,MGI:MGI:1915571;Name=Erg28;description=ergosterol biosynthesis 28;gbkey=Gene;gene=Erg28;gene_biotype=protein_coding;gene_synonym=0610007P14Rik,1190004E09Rik,ORF11;coverage=1.0;sequence_ID=1.0;valid_ORFs=3;extra_copy_number=0;copy_num_ID=gene-Erg28_0
CM058252.1	Liftoff	mRNA	85427213	85436659	.	-	.	ID=rna-NM_001360451.1;Parent=gene-Erg28;Dbxref=GeneID:58520,GenBank:NM_001360451.1,MGI:MGI:1915571;Name=NM_001360451.1;gbkey=mRNA;gene=Erg28;product=ergosterol biosynthesis 28%2C transcript variant 2;transcript_id=NM_001360451.1;matches_ref_protein=True;valid_ORF=True;extra_copy_number=0
CM058252.1	Liftoff	exon	85427213	85427959	.	-	.	ID=exon-NM_001360451.1-5;Parent=rna-NM_001360451.1;Dbxref=GeneID:58520,GenBank:NM_001360451.1,MGI:MGI:1915571;gbkey=mRNA;gene=Erg28;product=ergosterol biosynthesis 28%2C transcript variant 2;transcript_id=NM_001360451.1;extra_copy_number=0
CM058252.1	Liftoff	exon	85428082	85428200	.	-	.	ID=exon-NM_001360451.1-4;Parent=rna-NM_001360451.1;Dbxref=GeneID:58520,GenBank:NM_001360451.1,MGI:MGI:1915571;gbkey=mRNA;gene=Erg28;product=ergosterol biosynthesis 28%2C transcript variant 2;transcript_id=NM_001360451.1;extra_copy_number=0
CM058252.1	Liftoff	exon	85431245	85431335	.	-	.	ID=exon-NM_001360451.1-3;Parent=rna-NM_001360451.1;Dbxref=GeneID:58520,GenBank:NM_001360451.1,MGI:MGI:1915571;gbkey=mRNA;gene=Erg28;product=ergosterol biosynthesis 28%2C transcript variant 2;transcript_id=NM_001360451.1;extra_copy_number=0
CM058252.1	Liftoff	exon	85433854	85434010	.	-	.	ID=exon-NM_001360451.1-2;Parent=rna-NM_001360451.1;Dbxref=GeneID:58520,GenBank:NM_001360451.1,MGI:MGI:1915571;gbkey=mRNA;gene=Erg28;product=ergosterol biosynthesis 28%2C transcript variant 2;transcript_id=NM_001360451.1;extra_copy_number=0
CM058252.1	Liftoff	exon	85436237	85436659	.	-	.	ID=exon-NM_001360451.1-1;Parent=rna-NM_001360451.1;Dbxref=GeneID:58520,GenBank:NM_001360451.1,MGI:MGI:1915571;gbkey=mRNA;gene=Erg28;product=ergosterol biosynthesis 28%2C transcript variant 2;transcript_id=NM_001360451.1;extra_copy_number=0
CM058252.1	Liftoff	CDS	85427880	85427959	.	-	.	ID=cds-NP_001347380.1;Parent=rna-NM_001360451.1;Dbxref=CCDS:CCDS26063.1,GeneID:58520,GenBank:NP_001347380.1,MGI:MGI:1915571;Name=NP_001347380.1;Note=isoform 1 is encoded by transcript variant 2;gbkey=CDS;gene=Erg28;product=ergosterol biosynthetic protein 28 homolog isoform 1;protein_id=NP_001347380.1;extra_copy_number=0
CM058252.1	Liftoff	CDS	85428082	85428200	.	-	.	ID=cds-NP_001347380.1;Parent=rna-NM_001360451.1;Dbxref=CCDS:CCDS26063.1,GeneID:58520,GenBank:NP_001347380.1,MGI:MGI:1915571;Name=NP_001347380.1;Note=isoform 1 is encoded by transcript variant 2;gbkey=CDS;gene=Erg28;product=ergosterol biosynthetic protein 28 homolog isoform 1;protein_id=NP_001347380.1;extra_copy_number=0
CM058252.1	Liftoff	CDS	85431245	85431335	.	-	.	ID=cds-NP_001347380.1;Parent=rna-NM_001360451.1;Dbxref=CCDS:CCDS26063.1,GeneID:58520,GenBank:NP_001347380.1,MGI:MGI:1915571;Name=NP_001347380.1;Note=isoform 1 is encoded by transcript variant 2;gbkey=CDS;gene=Erg28;product=ergosterol biosynthetic protein 28 homolog isoform 1;protein_id=NP_001347380.1;extra_copy_number=0
CM058252.1	Liftoff	CDS	85433854	85433986	.	-	.	ID=cds-NP_001347380.1;Parent=rna-NM_001360451.1;Dbxref=CCDS:CCDS26063.1,GeneID:58520,GenBank:NP_001347380.1,MGI:MGI:1915571;Name=NP_001347380.1;Note=isoform 1 is encoded by transcript variant 2;gbkey=CDS;gene=Erg28;product=ergosterol biosynthetic protein 28 homolog isoform 1;protein_id=NP_001347380.1;extra_copy_number=0
CM058252.1	Liftoff	mRNA	85427213	85436659	.	-	.	ID=rna-NM_021446.3;Parent=gene-Erg28;Dbxref=GeneID:58520,GenBank:NM_021446.3,MGI:MGI:1915571;Name=NM_021446.3;gbkey=mRNA;gene=Erg28;product=ergosterol biosynthesis 28%2C transcript variant 1;tag=RefSeq Select;transcript_id=NM_021446.3;matches_ref_protein=True;valid_ORF=True;extra_copy_number=0
CM058252.1	Liftoff	exon	85427213	85427959	.	-	.	ID=exon-NM_021446.3-5;Parent=rna-NM_021446.3;Dbxref=GeneID:58520,GenBank:NM_021446.3,MGI:MGI:1915571;gbkey=mRNA;gene=Erg28;product=ergosterol biosynthesis 28%2C transcript variant 1;tag=RefSeq Select;transcript_id=NM_021446.3;extra_copy_number=0
CM058252.1	Liftoff	exon	85428082	85428200	.	-	.	ID=exon-NM_021446.3-4;Parent=rna-NM_021446.3;Dbxref=GeneID:58520,GenBank:NM_021446.3,MGI:MGI:1915571;gbkey=mRNA;gene=Erg28;product=ergosterol biosynthesis 28%2C transcript variant 1;tag=RefSeq Select;transcript_id=NM_021446.3;extra_copy_number=0
CM058252.1	Liftoff	exon	85431245	85431335	.	-	.	ID=exon-NM_021446.3-3;Parent=rna-NM_021446.3;Dbxref=GeneID:58520,GenBank:NM_021446.3,MGI:MGI:1915571;gbkey=mRNA;gene=Erg28;product=ergosterol biosynthesis 28%2C transcript variant 1;tag=RefSeq Select;transcript_id=NM_021446.3;extra_copy_number=0
CM058252.1	Liftoff	exon	85433854	85434014	.	-	.	ID=exon-NM_021446.3-2;Parent=rna-NM_021446.3;Dbxref=GeneID:58520,GenBank:NM_021446.3,MGI:MGI:1915571;gbkey=mRNA;gene=Erg28;product=ergosterol biosynthesis 28%2C transcript variant 1;tag=RefSeq Select;transcript_id=NM_021446.3;extra_copy_number=0
CM058252.1	Liftoff	exon	85436237	85436659	.	-	.	ID=exon-NM_021446.3-1;Parent=rna-NM_021446.3;Dbxref=GeneID:58520,GenBank:NM_021446.3,MGI:MGI:1915571;gbkey=mRNA;gene=Erg28;product=ergosterol biosynthesis 28%2C transcript variant 1;tag=RefSeq Select;transcript_id=NM_021446.3;extra_copy_number=0
CM058252.1	Liftoff	CDS	85427880	85427959	.	-	.	ID=cds-NP_067421.1;Parent=rna-NM_021446.3;Dbxref=CCDS:CCDS26063.1,GeneID:58520,GenBank:NP_067421.1,MGI:MGI:1915571;Name=NP_067421.1;Note=isoform 1 is encoded by transcript variant 1;gbkey=CDS;gene=Erg28;product=ergosterol biosynthetic protein 28 homolog isoform 1;protein_id=NP_067421.1;tag=RefSeq Select;extra_copy_number=0
CM058252.1	Liftoff	CDS	85428082	85428200	.	-	.	ID=cds-NP_067421.1;Parent=rna-NM_021446.3;Dbxref=CCDS:CCDS26063.1,GeneID:58520,GenBank:NP_067421.1,MGI:MGI:1915571;Name=NP_067421.1;Note=isoform 1 is encoded by transcript variant 1;gbkey=CDS;gene=Erg28;product=ergosterol biosynthetic protein 28 homolog isoform 1;protein_id=NP_067421.1;tag=RefSeq Select;extra_copy_number=0
CM058252.1	Liftoff	CDS	85431245	85431335	.	-	.	ID=cds-NP_067421.1;Parent=rna-NM_021446.3;Dbxref=CCDS:CCDS26063.1,GeneID:58520,GenBank:NP_067421.1,MGI:MGI:1915571;Name=NP_067421.1;Note=isoform 1 is encoded by transcript variant 1;gbkey=CDS;gene=Erg28;product=ergosterol biosynthetic protein 28 homolog isoform 1;protein_id=NP_067421.1;tag=RefSeq Select;extra_copy_number=0
CM058252.1	Liftoff	CDS	85433854	85433986	.	-	.	ID=cds-NP_067421.1;Parent=rna-NM_021446.3;Dbxref=CCDS:CCDS26063.1,GeneID:58520,GenBank:NP_067421.1,MGI:MGI:1915571;Name=NP_067421.1;Note=isoform 1 is encoded by transcript variant 1;gbkey=CDS;gene=Erg28;product=ergosterol biosynthetic protein 28 homolog isoform 1;protein_id=NP_067421.1;tag=RefSeq Select;extra_copy_number=0
CM058252.1	Liftoff	mRNA	85430828	85436659	.	-	.	ID=rna-NM_001360813.1;Parent=gene-Erg28;Dbxref=GeneID:58520,GenBank:NM_001360813.1,MGI:MGI:1915571;Name=NM_001360813.1;gbkey=mRNA;gene=Erg28;product=ergosterol biosynthesis 28%2C transcript variant 4;transcript_id=NM_001360813.1;matches_ref_protein=True;valid_ORF=True;extra_copy_number=0
CM058252.1	Liftoff	exon	85430828	85431335	.	-	.	ID=exon-NM_001360813.1-3;Parent=rna-NM_001360813.1;Dbxref=GeneID:58520,GenBank:NM_001360813.1,MGI:MGI:1915571;gbkey=mRNA;gene=Erg28;product=ergosterol biosynthesis 28%2C transcript variant 4;transcript_id=NM_001360813.1;extra_copy_number=0
CM058252.1	Liftoff	exon	85433854	85434014	.	-	.	ID=exon-NM_001360813.1-2;Parent=rna-NM_001360813.1;Dbxref=GeneID:58520,GenBank:NM_001360813.1,MGI:MGI:1915571;gbkey=mRNA;gene=Erg28;product=ergosterol biosynthesis 28%2C transcript variant 4;transcript_id=NM_001360813.1;extra_copy_number=0
CM058252.1	Liftoff	exon	85436237	85436659	.	-	.	ID=exon-NM_001360813.1-1;Parent=rna-NM_001360813.1;Dbxref=GeneID:58520,GenBank:NM_001360813.1,MGI:MGI:1915571;gbkey=mRNA;gene=Erg28;product=ergosterol biosynthesis 28%2C transcript variant 4;transcript_id=NM_001360813.1;extra_copy_number=0
CM058252.1	Liftoff	CDS	85431199	85431335	.	-	.	ID=cds-NP_001347742.1;Parent=rna-NM_001360813.1;Dbxref=GeneID:58520,GenBank:NP_001347742.1,MGI:MGI:1915571;Name=NP_001347742.1;Note=isoform 2 is encoded by transcript variant 4;gbkey=CDS;gene=Erg28;product=ergosterol biosynthetic protein 28 homolog isoform 2;protein_id=NP_001347742.1;extra_copy_number=0
CM058252.1	Liftoff	CDS	85433854	85433986	.	-	.	ID=cds-NP_001347742.1;Parent=rna-NM_001360813.1;Dbxref=GeneID:58520,GenBank:NP_001347742.1,MGI:MGI:1915571;Name=NP_001347742.1;Note=isoform 2 is encoded by transcript variant 4;gbkey=CDS;gene=Erg28;product=ergosterol biosynthetic protein 28 homolog isoform 2;protein_id=NP_001347742.1;extra_copy_number=0
CM058252.1	Liftoff	transcript	85427213	85436659	.	-	.	ID=rna-NR_153807.1;Parent=gene-Erg28;Dbxref=GeneID:58520,GenBank:NR_153807.1,MGI:MGI:1915571;Name=NR_153807.1;gbkey=misc_RNA;gene=Erg28;product=ergosterol biosynthesis 28%2C transcript variant 3;transcript_id=NR_153807.1;extra_copy_number=0
CM058252.1	Liftoff	exon	85427213	85427959	.	-	.	ID=exon-NR_153807.1-5;Parent=rna-NR_153807.1;Dbxref=GeneID:58520,GenBank:NR_153807.1,MGI:MGI:1915571;gbkey=misc_RNA;gene=Erg28;product=ergosterol biosynthesis 28%2C transcript variant 3;transcript_id=NR_153807.1;extra_copy_number=0
CM058252.1	Liftoff	exon	85428082	85428200	.	-	.	ID=exon-NR_153807.1-4;Parent=rna-NR_153807.1;Dbxref=GeneID:58520,GenBank:NR_153807.1,MGI:MGI:1915571;gbkey=misc_RNA;gene=Erg28;product=ergosterol biosynthesis 28%2C transcript variant 3;transcript_id=NR_153807.1;extra_copy_number=0
CM058252.1	Liftoff	exon	85431170	85431335	.	-	.	ID=exon-NR_153807.1-3;Parent=rna-NR_153807.1;Dbxref=GeneID:58520,GenBank:NR_153807.1,MGI:MGI:1915571;gbkey=misc_RNA;gene=Erg28;product=ergosterol biosynthesis 28%2C transcript variant 3;transcript_id=NR_153807.1;extra_copy_number=0
CM058252.1	Liftoff	exon	85433854	85434014	.	-	.	ID=exon-NR_153807.1-2;Parent=rna-NR_153807.1;Dbxref=GeneID:58520,GenBank:NR_153807.1,MGI:MGI:1915571;gbkey=misc_RNA;gene=Erg28;product=ergosterol biosynthesis 28%2C transcript variant 3;transcript_id=NR_153807.1;extra_copy_number=0
CM058252.1	Liftoff	exon	85436237	85436659	.	-	.	ID=exon-NR_153807.1-1;Parent=rna-NR_153807.1;Dbxref=GeneID:58520,GenBank:NR_153807.1,MGI:MGI:1915571;gbkey=misc_RNA;gene=Erg28;product=ergosterol biosynthesis 28%2C transcript variant 3;transcript_id=NR_153807.1;extra_copy_number=0
CM058252.1	Liftoff	transcript	85427213	85436320	.	-	.	ID=rna-XR_003950072.1;Parent=gene-Erg28;Dbxref=GeneID:58520,GenBank:XR_003950072.1,MGI:MGI:1915571;Name=XR_003950072.1;gbkey=misc_RNA;gene=Erg28;model_evidence=Supporting evidence includes similarity to: 1 mRNA%2C 15 ESTs%2C 1 Protein%2C 424 long SRA reads%2C and 100%25 coverage of the annotated genomic feature by RNAseq alignments%2C including 45 samples with support for all annotated introns;product=ergosterol biosynthesis 28%2C transcript variant X1;transcript_id=XR_003950072.1;extra_copy_number=0
CM058252.1	Liftoff	exon	85427213	85427959	.	-	.	ID=exon-XR_003950072.1-5;Parent=rna-XR_003950072.1;Dbxref=GeneID:58520,GenBank:XR_003950072.1,MGI:MGI:1915571;gbkey=misc_RNA;gene=Erg28;product=ergosterol biosynthesis 28%2C transcript variant X1;transcript_id=XR_003950072.1;extra_copy_number=0
CM058252.1	Liftoff	exon	85428082	85428200	.	-	.	ID=exon-XR_003950072.1-4;Parent=rna-XR_003950072.1;Dbxref=GeneID:58520,GenBank:XR_003950072.1,MGI:MGI:1915571;gbkey=misc_RNA;gene=Erg28;product=ergosterol biosynthesis 28%2C transcript variant X1;transcript_id=XR_003950072.1;extra_copy_number=0
CM058252.1	Liftoff	exon	85431170	85431335	.	-	.	ID=exon-XR_003950072.1-3;Parent=rna-XR_003950072.1;Dbxref=GeneID:58520,GenBank:XR_003950072.1,MGI:MGI:1915571;gbkey=misc_RNA;gene=Erg28;product=ergosterol biosynthesis 28%2C transcript variant X1;transcript_id=XR_003950072.1;extra_copy_number=0
CM058252.1	Liftoff	exon	85433854	85434010	.	-	.	ID=exon-XR_003950072.1-2;Parent=rna-XR_003950072.1;Dbxref=GeneID:58520,GenBank:XR_003950072.1,MGI:MGI:1915571;gbkey=misc_RNA;gene=Erg28;product=ergosterol biosynthesis 28%2C transcript variant X1;transcript_id=XR_003950072.1;extra_copy_number=0
CM058252.1	Liftoff	exon	85436237	85436320	.	-	.	ID=exon-XR_003950072.1-1;Parent=rna-XR_003950072.1;Dbxref=GeneID:58520,GenBank:XR_003950072.1,MGI:MGI:1915571;gbkey=misc_RNA;gene=Erg28;product=ergosterol biosynthesis 28%2C transcript variant X1;transcript_id=XR_003950072.1;extra_copy_number=0
CM058252.1	Liftoff	gene	85436409	85665310	.	+	.	ID=gene-Ttll5;Dbxref=GeneID:320244,MGI:MGI:2443657;Name=Ttll5;description=tubulin tyrosine ligase-like family%2C member 5;gbkey=Gene;gene=Ttll5;gene_biotype=protein_coding;gene_synonym=1700048H13Rik,2310009M18Rik,4930556H18Rik,D630041K24Rik,mKIAA0998,Stamp;coverage=1.0;sequence_ID=1.0;valid_ORFs=33;extra_copy_number=0;copy_num_ID=gene-Ttll5_0
CM058252.1	Liftoff	mRNA	85436409	85665310	.	+	.	ID=rna-XM_006515989.5;Parent=gene-Ttll5;Dbxref=GeneID:320244,GenBank:XM_006515989.5,MGI:MGI:2443657;Name=XM_006515989.5;gbkey=mRNA;gene=Ttll5;model_evidence=Supporting evidence includes similarity to: 36 ESTs%2C 1 Protein%2C 261 long SRA reads%2C and 100%25 coverage of the annotated genomic feature by RNAseq alignments%2C including 16 samples with support for all annotated introns;product=tubulin tyrosine ligase-like family%2C member 5%2C transcript variant X1;transcript_id=XM_006515989.5;matches_ref_protein=True;valid_ORF=True;extra_copy_number=0
CM058252.1	Liftoff	exon	85436409	85436852	.	+	.	ID=exon-XM_006515989.5-1;Parent=rna-XM_006515989.5;Dbxref=GeneID:320244,GenBank:XM_006515989.5,MGI:MGI:2443657;gbkey=mRNA;gene=Ttll5;product=tubulin tyrosine ligase-like family%2C member 5%2C transcript variant X1;transcript_id=XM_006515989.5;extra_copy_number=0
CM058252.1	Liftoff	exon	85438219	85438390	.	+	.	ID=exon-XM_006515989.5-2;Parent=rna-XM_006515989.5;Dbxref=GeneID:320244,GenBank:XM_006515989.5,MGI:MGI:2443657;gbkey=mRNA;gene=Ttll5;product=tubulin tyrosine ligase-like family%2C member 5%2C transcript variant X1;transcript_id=XM_006515989.5;extra_copy_number=0
CM058252.1	Liftoff	exon	85443661	85443767	.	+	.	ID=exon-XM_006515989.5-3;Parent=rna-XM_006515989.5;Dbxref=GeneID:320244,GenBank:XM_006515989.5,MGI:MGI:2443657;gbkey=mRNA;gene=Ttll5;product=tubulin tyrosine ligase-like family%2C member 5%2C transcript variant X1;transcript_id=XM_006515989.5;extra_copy_number=0
CM058252.1	Liftoff	exon	85455545	85455627	.	+	.	ID=exon-XM_006515989.5-4;Parent=rna-XM_006515989.5;Dbxref=GeneID:320244,GenBank:XM_006515989.5,MGI:MGI:2443657;gbkey=mRNA;gene=Ttll5;product=tubulin tyrosine ligase-like family%2C member 5%2C transcript variant X1;transcript_id=XM_006515989.5;extra_copy_number=0
CM058252.1	Liftoff	exon	85457014	85457120	.	+	.	ID=exon-XM_006515989.5-5;Parent=rna-XM_006515989.5;Dbxref=GeneID:320244,GenBank:XM_006515989.5,MGI:MGI:2443657;gbkey=mRNA;gene=Ttll5;product=tubulin tyrosine ligase-like family%2C member 5%2C transcript variant X1;transcript_id=XM_006515989.5;extra_copy_number=0
CM058252.1	Liftoff	exon	85461018	85461148	.	+	.	ID=exon-XM_006515989.5-6;Parent=rna-XM_006515989.5;Dbxref=GeneID:320244,GenBank:XM_006515989.5,MGI:MGI:2443657;gbkey=mRNA;gene=Ttll5;product=tubulin tyrosine ligase-like family%2C member 5%2C transcript variant X1;transcript_id=XM_006515989.5;extra_copy_number=0
CM058252.1	Liftoff	exon	85469147	85469229	.	+	.	ID=exon-XM_006515989.5-7;Parent=rna-XM_006515989.5;Dbxref=GeneID:320244,GenBank:XM_006515989.5,MGI:MGI:2443657;gbkey=mRNA;gene=Ttll5;product=tubulin tyrosine ligase-like family%2C member 5%2C transcript variant X1;transcript_id=XM_006515989.5;extra_copy_number=0
CM058252.1	Liftoff	exon	85475331	85475400	.	+	.	ID=exon-XM_006515989.5-8;Parent=rna-XM_006515989.5;Dbxref=GeneID:320244,GenBank:XM_006515989.5,MGI:MGI:2443657;gbkey=mRNA;gene=Ttll5;product=tubulin tyrosine ligase-like family%2C member 5%2C transcript variant X1;transcript_id=XM_006515989.5;extra_copy_number=0
CM058252.1	Liftoff	exon	85476292	85476376	.	+	.	ID=exon-XM_006515989.5-9;Parent=rna-XM_006515989.5;Dbxref=GeneID:320244,GenBank:XM_006515989.5,MGI:MGI:2443657;gbkey=mRNA;gene=Ttll5;product=tubulin tyrosine ligase-like family%2C member 5%2C transcript variant X1;transcript_id=XM_006515989.5;extra_copy_number=0
CM058252.1	Liftoff	exon	85487890	85487991	.	+	.	ID=exon-XM_006515989.5-10;Parent=rna-XM_006515989.5;Dbxref=GeneID:320244,GenBank:XM_006515989.5,MGI:MGI:2443657;gbkey=mRNA;gene=Ttll5;product=tubulin tyrosine ligase-like family%2C member 5%2C transcript variant X1;transcript_id=XM_006515989.5;extra_copy_number=0
CM058252.1	Liftoff	exon	85489786	85489877	.	+	.	ID=exon-XM_006515989.5-11;Parent=rna-XM_006515989.5;Dbxref=GeneID:320244,GenBank:XM_006515989.5,MGI:MGI:2443657;gbkey=mRNA;gene=Ttll5;product=tubulin tyrosine ligase-like family%2C member 5%2C transcript variant X1;transcript_id=XM_006515989.5;extra_copy_number=0
CM058252.1	Liftoff	exon	85490767	85490874	.	+	.	ID=exon-XM_006515989.5-12;Parent=rna-XM_006515989.5;Dbxref=GeneID:320244,GenBank:XM_006515989.5,MGI:MGI:2443657;gbkey=mRNA;gene=Ttll5;product=tubulin tyrosine ligase-like family%2C member 5%2C transcript variant X1;transcript_id=XM_006515989.5;extra_copy_number=0
CM058252.1	Liftoff	exon	85500556	85500637	.	+	.	ID=exon-XM_006515989.5-13;Parent=rna-XM_006515989.5;Dbxref=GeneID:320244,GenBank:XM_006515989.5,MGI:MGI:2443657;gbkey=mRNA;gene=Ttll5;product=tubulin tyrosine ligase-like family%2C member 5%2C transcript variant X1;transcript_id=XM_006515989.5;extra_copy_number=0
CM058252.1	Liftoff	exon	85502418	85502479	.	+	.	ID=exon-XM_006515989.5-14;Parent=rna-XM_006515989.5;Dbxref=GeneID:320244,GenBank:XM_006515989.5,MGI:MGI:2443657;gbkey=mRNA;gene=Ttll5;product=tubulin tyrosine ligase-like family%2C member 5%2C transcript variant X1;transcript_id=XM_006515989.5;extra_copy_number=0
CM058252.1	Liftoff	exon	85503513	85503607	.	+	.	ID=exon-XM_006515989.5-15;Parent=rna-XM_006515989.5;Dbxref=GeneID:320244,GenBank:XM_006515989.5,MGI:MGI:2443657;gbkey=mRNA;gene=Ttll5;product=tubulin tyrosine ligase-like family%2C member 5%2C transcript variant X1;transcript_id=XM_006515989.5;extra_copy_number=0
CM058252.1	Liftoff	exon	85510390	85510503	.	+	.	ID=exon-XM_006515989.5-16;Parent=rna-XM_006515989.5;Dbxref=GeneID:320244,GenBank:XM_006515989.5,MGI:MGI:2443657;gbkey=mRNA;gene=Ttll5;product=tubulin tyrosine ligase-like family%2C member 5%2C transcript variant X1;transcript_id=XM_006515989.5;extra_copy_number=0
CM058252.1	Liftoff	exon	85510790	85510881	.	+	.	ID=exon-XM_006515989.5-17;Parent=rna-XM_006515989.5;Dbxref=GeneID:320244,GenBank:XM_006515989.5,MGI:MGI:2443657;gbkey=mRNA;gene=Ttll5;product=tubulin tyrosine ligase-like family%2C member 5%2C transcript variant X1;transcript_id=XM_006515989.5;extra_copy_number=0
CM058252.1	Liftoff	exon	85520330	85520392	.	+	.	ID=exon-XM_006515989.5-18;Parent=rna-XM_006515989.5;Dbxref=GeneID:320244,GenBank:XM_006515989.5,MGI:MGI:2443657;gbkey=mRNA;gene=Ttll5;product=tubulin tyrosine ligase-like family%2C member 5%2C transcript variant X1;transcript_id=XM_006515989.5;extra_copy_number=0
CM058252.1	Liftoff	exon	85524089	85524127	.	+	.	ID=exon-XM_006515989.5-19;Parent=rna-XM_006515989.5;Dbxref=GeneID:320244,GenBank:XM_006515989.5,MGI:MGI:2443657;gbkey=mRNA;gene=Ttll5;product=tubulin tyrosine ligase-like family%2C member 5%2C transcript variant X1;transcript_id=XM_006515989.5;extra_copy_number=0
CM058252.1	Liftoff	exon	85529212	85529369	.	+	.	ID=exon-XM_006515989.5-20;Parent=rna-XM_006515989.5;Dbxref=GeneID:320244,GenBank:XM_006515989.5,MGI:MGI:2443657;gbkey=mRNA;gene=Ttll5;product=tubulin tyrosine ligase-like family%2C member 5%2C transcript variant X1;transcript_id=XM_006515989.5;extra_copy_number=0
CM058252.1	Liftoff	exon	85530468	85530774	.	+	.	ID=exon-XM_006515989.5-21;Parent=rna-XM_006515989.5;Dbxref=GeneID:320244,GenBank:XM_006515989.5,MGI:MGI:2443657;gbkey=mRNA;gene=Ttll5;product=tubulin tyrosine ligase-like family%2C member 5%2C transcript variant X1;transcript_id=XM_006515989.5;extra_copy_number=0
CM058252.1	Liftoff	exon	85534495	85534615	.	+	.	ID=exon-XM_006515989.5-22;Parent=rna-XM_006515989.5;Dbxref=GeneID:320244,GenBank:XM_006515989.5,MGI:MGI:2443657;gbkey=mRNA;gene=Ttll5;product=tubulin tyrosine ligase-like family%2C member 5%2C transcript variant X1;transcript_id=XM_006515989.5;extra_copy_number=0
CM058252.1	Liftoff	exon	85537177	85537323	.	+	.	ID=exon-XM_006515989.5-23;Parent=rna-XM_006515989.5;Dbxref=GeneID:320244,GenBank:XM_006515989.5,MGI:MGI:2443657;gbkey=mRNA;gene=Ttll5;product=tubulin tyrosine ligase-like family%2C member 5%2C transcript variant X1;transcript_id=XM_006515989.5;extra_copy_number=0
CM058252.1	Liftoff	exon	85538339	85538442	.	+	.	ID=exon-XM_006515989.5-24;Parent=rna-XM_006515989.5;Dbxref=GeneID:320244,GenBank:XM_006515989.5,MGI:MGI:2443657;gbkey=mRNA;gene=Ttll5;product=tubulin tyrosine ligase-like family%2C member 5%2C transcript variant X1;transcript_id=XM_006515989.5;extra_copy_number=0
CM058252.1	Liftoff	exon	85541401	85541528	.	+	.	ID=exon-XM_006515989.5-25;Parent=rna-XM_006515989.5;Dbxref=GeneID:320244,GenBank:XM_006515989.5,MGI:MGI:2443657;gbkey=mRNA;gene=Ttll5;product=tubulin tyrosine ligase-like family%2C member 5%2C transcript variant X1;transcript_id=XM_006515989.5;extra_copy_number=0
CM058252.1	Liftoff	exon	85544262	85544345	.	+	.	ID=exon-XM_006515989.5-26;Parent=rna-XM_006515989.5;Dbxref=GeneID:320244,GenBank:XM_006515989.5,MGI:MGI:2443657;gbkey=mRNA;gene=Ttll5;product=tubulin tyrosine ligase-like family%2C member 5%2C transcript variant X1;transcript_id=XM_006515989.5;extra_copy_number=0
CM058252.1	Liftoff	exon	85544819	85545211	.	+	.	ID=exon-XM_006515989.5-27;Parent=rna-XM_006515989.5;Dbxref=GeneID:320244,GenBank:XM_006515989.5,MGI:MGI:2443657;gbkey=mRNA;gene=Ttll5;product=tubulin tyrosine ligase-like family%2C member 5%2C transcript variant X1;transcript_id=XM_006515989.5;extra_copy_number=0
CM058252.1	Liftoff	exon	85550865	85551049	.	+	.	ID=exon-XM_006515989.5-28;Parent=rna-XM_006515989.5;Dbxref=GeneID:320244,GenBank:XM_006515989.5,MGI:MGI:2443657;gbkey=mRNA;gene=Ttll5;product=tubulin tyrosine ligase-like family%2C member 5%2C transcript variant X1;transcript_id=XM_006515989.5;extra_copy_number=0
CM058252.1	Liftoff	exon	85568106	85568260	.	+	.	ID=exon-XM_006515989.5-29;Parent=rna-XM_006515989.5;Dbxref=GeneID:320244,GenBank:XM_006515989.5,MGI:MGI:2443657;gbkey=mRNA;gene=Ttll5;product=tubulin tyrosine ligase-like family%2C member 5%2C transcript variant X1;transcript_id=XM_006515989.5;extra_copy_number=0
CM058252.1	Liftoff	exon	85607543	85607738	.	+	.	ID=exon-XM_006515989.5-30;Parent=rna-XM_006515989.5;Dbxref=GeneID:320244,GenBank:XM_006515989.5,MGI:MGI:2443657;gbkey=mRNA;gene=Ttll5;product=tubulin tyrosine ligase-like family%2C member 5%2C transcript variant X1;transcript_id=XM_006515989.5;extra_copy_number=0
CM058252.1	Liftoff	exon	85624196	85624410	.	+	.	ID=exon-XM_006515989.5-31;Parent=rna-XM_006515989.5;Dbxref=GeneID:320244,GenBank:XM_006515989.5,MGI:MGI:2443657;gbkey=mRNA;gene=Ttll5;product=tubulin tyrosine ligase-like family%2C member 5%2C transcript variant X1;transcript_id=XM_006515989.5;extra_copy_number=0
CM058252.1	Liftoff	exon	85632044	85632153	.	+	.	ID=exon-XM_006515989.5-32;Parent=rna-XM_006515989.5;Dbxref=GeneID:320244,GenBank:XM_006515989.5,MGI:MGI:2443657;gbkey=mRNA;gene=Ttll5;product=tubulin tyrosine ligase-like family%2C member 5%2C transcript variant X1;transcript_id=XM_006515989.5;extra_copy_number=0
CM058252.1	Liftoff	exon	85635770	85635892	.	+	.	ID=exon-XM_006515989.5-33;Parent=rna-XM_006515989.5;Dbxref=GeneID:320244,GenBank:XM_006515989.5,MGI:MGI:2443657;gbkey=mRNA;gene=Ttll5;product=tubulin tyrosine ligase-like family%2C member 5%2C transcript variant X1;transcript_id=XM_006515989.5;extra_copy_number=0
CM058252.1	Liftoff	exon	85664693	85665310	.	+	.	ID=exon-XM_006515989.5-34;Parent=rna-XM_006515989.5;Dbxref=GeneID:320244,GenBank:XM_006515989.5,MGI:MGI:2443657;gbkey=mRNA;gene=Ttll5;product=tubulin tyrosine ligase-like family%2C member 5%2C transcript variant X1;transcript_id=XM_006515989.5;extra_copy_number=0
CM058252.1	Liftoff	CDS	85438317	85438390	.	+	.	ID=cds-XP_006516052.1;Parent=rna-XM_006515989.5;Dbxref=GeneID:320244,GenBank:XP_006516052.1,MGI:MGI:2443657;Name=XP_006516052.1;gbkey=CDS;gene=Ttll5;product=tubulin polyglutamylase TTLL5 isoform X1;protein_id=XP_006516052.1;extra_copy_number=0
CM058252.1	Liftoff	CDS	85443661	85443767	.	+	.	ID=cds-XP_006516052.1;Parent=rna-XM_006515989.5;Dbxref=GeneID:320244,GenBank:XP_006516052.1,MGI:MGI:2443657;Name=XP_006516052.1;gbkey=CDS;gene=Ttll5;product=tubulin polyglutamylase TTLL5 isoform X1;protein_id=XP_006516052.1;extra_copy_number=0
CM058252.1	Liftoff	CDS	85455545	85455627	.	+	.	ID=cds-XP_006516052.1;Parent=rna-XM_006515989.5;Dbxref=GeneID:320244,GenBank:XP_006516052.1,MGI:MGI:2443657;Name=XP_006516052.1;gbkey=CDS;gene=Ttll5;product=tubulin polyglutamylase TTLL5 isoform X1;protein_id=XP_006516052.1;extra_copy_number=0
CM058252.1	Liftoff	CDS	85457014	85457120	.	+	.	ID=cds-XP_006516052.1;Parent=rna-XM_006515989.5;Dbxref=GeneID:320244,GenBank:XP_006516052.1,MGI:MGI:2443657;Name=XP_006516052.1;gbkey=CDS;gene=Ttll5;product=tubulin polyglutamylase TTLL5 isoform X1;protein_id=XP_006516052.1;extra_copy_number=0
CM058252.1	Liftoff	CDS	85461018	85461148	.	+	.	ID=cds-XP_006516052.1;Parent=rna-XM_006515989.5;Dbxref=GeneID:320244,GenBank:XP_006516052.1,MGI:MGI:2443657;Name=XP_006516052.1;gbkey=CDS;gene=Ttll5;product=tubulin polyglutamylase TTLL5 isoform X1;protein_id=XP_006516052.1;extra_copy_number=0
CM058252.1	Liftoff	CDS	85469147	85469229	.	+	.	ID=cds-XP_006516052.1;Parent=rna-XM_006515989.5;Dbxref=GeneID:320244,GenBank:XP_006516052.1,MGI:MGI:2443657;Name=XP_006516052.1;gbkey=CDS;gene=Ttll5;product=tubulin polyglutamylase TTLL5 isoform X1;protein_id=XP_006516052.1;extra_copy_number=0
CM058252.1	Liftoff	CDS	85475331	85475400	.	+	.	ID=cds-XP_006516052.1;Parent=rna-XM_006515989.5;Dbxref=GeneID:320244,GenBank:XP_006516052.1,MGI:MGI:2443657;Name=XP_006516052.1;gbkey=CDS;gene=Ttll5;product=tubulin polyglutamylase TTLL5 isoform X1;protein_id=XP_006516052.1;extra_copy_number=0
CM058252.1	Liftoff	CDS	85476292	85476376	.	+	.	ID=cds-XP_006516052.1;Parent=rna-XM_006515989.5;Dbxref=GeneID:320244,GenBank:XP_006516052.1,MGI:MGI:2443657;Name=XP_006516052.1;gbkey=CDS;gene=Ttll5;product=tubulin polyglutamylase TTLL5 isoform X1;protein_id=XP_006516052.1;extra_copy_number=0
CM058252.1	Liftoff	CDS	85487890	85487991	.	+	.	ID=cds-XP_006516052.1;Parent=rna-XM_006515989.5;Dbxref=GeneID:320244,GenBank:XP_006516052.1,MGI:MGI:2443657;Name=XP_006516052.1;gbkey=CDS;gene=Ttll5;product=tubulin polyglutamylase TTLL5 isoform X1;protein_id=XP_006516052.1;extra_copy_number=0
CM058252.1	Liftoff	CDS	85489786	85489877	.	+	.	ID=cds-XP_006516052.1;Parent=rna-XM_006515989.5;Dbxref=GeneID:320244,GenBank:XP_006516052.1,MGI:MGI:2443657;Name=XP_006516052.1;gbkey=CDS;gene=Ttll5;product=tubulin polyglutamylase TTLL5 isoform X1;protein_id=XP_006516052.1;extra_copy_number=0
CM058252.1	Liftoff	CDS	85490767	85490874	.	+	.	ID=cds-XP_006516052.1;Parent=rna-XM_006515989.5;Dbxref=GeneID:320244,GenBank:XP_006516052.1,MGI:MGI:2443657;Name=XP_006516052.1;gbkey=CDS;gene=Ttll5;product=tubulin polyglutamylase TTLL5 isoform X1;protein_id=XP_006516052.1;extra_copy_number=0
CM058252.1	Liftoff	CDS	85500556	85500637	.	+	.	ID=cds-XP_006516052.1;Parent=rna-XM_006515989.5;Dbxref=GeneID:320244,GenBank:XP_006516052.1,MGI:MGI:2443657;Name=XP_006516052.1;gbkey=CDS;gene=Ttll5;product=tubulin polyglutamylase TTLL5 isoform X1;protein_id=XP_006516052.1;extra_copy_number=0
CM058252.1	Liftoff	CDS	85502418	85502479	.	+	.	ID=cds-XP_006516052.1;Parent=rna-XM_006515989.5;Dbxref=GeneID:320244,GenBank:XP_006516052.1,MGI:MGI:2443657;Name=XP_006516052.1;gbkey=CDS;gene=Ttll5;product=tubulin polyglutamylase TTLL5 isoform X1;protein_id=XP_006516052.1;extra_copy_number=0
CM058252.1	Liftoff	CDS	85503513	85503607	.	+	.	ID=cds-XP_006516052.1;Parent=rna-XM_006515989.5;Dbxref=GeneID:320244,GenBank:XP_006516052.1,MGI:MGI:2443657;Name=XP_006516052.1;gbkey=CDS;gene=Ttll5;product=tubulin polyglutamylase TTLL5 isoform X1;protein_id=XP_006516052.1;extra_copy_number=0
CM058252.1	Liftoff	CDS	85510390	85510503	.	+	.	ID=cds-XP_006516052.1;Parent=rna-XM_006515989.5;Dbxref=GeneID:320244,GenBank:XP_006516052.1,MGI:MGI:2443657;Name=XP_006516052.1;gbkey=CDS;gene=Ttll5;product=tubulin polyglutamylase TTLL5 isoform X1;protein_id=XP_006516052.1;extra_copy_number=0
CM058252.1	Liftoff	CDS	85510790	85510881	.	+	.	ID=cds-XP_006516052.1;Parent=rna-XM_006515989.5;Dbxref=GeneID:320244,GenBank:XP_006516052.1,MGI:MGI:2443657;Name=XP_006516052.1;gbkey=CDS;gene=Ttll5;product=tubulin polyglutamylase TTLL5 isoform X1;protein_id=XP_006516052.1;extra_copy_number=0
CM058252.1	Liftoff	CDS	85520330	85520392	.	+	.	ID=cds-XP_006516052.1;Parent=rna-XM_006515989.5;Dbxref=GeneID:320244,GenBank:XP_006516052.1,MGI:MGI:2443657;Name=XP_006516052.1;gbkey=CDS;gene=Ttll5;product=tubulin polyglutamylase TTLL5 isoform X1;protein_id=XP_006516052.1;extra_copy_number=0
CM058252.1	Liftoff	CDS	85524089	85524127	.	+	.	ID=cds-XP_006516052.1;Parent=rna-XM_006515989.5;Dbxref=GeneID:320244,GenBank:XP_006516052.1,MGI:MGI:2443657;Name=XP_006516052.1;gbkey=CDS;gene=Ttll5;product=tubulin polyglutamylase TTLL5 isoform X1;protein_id=XP_006516052.1;extra_copy_number=0
CM058252.1	Liftoff	CDS	85529212	85529369	.	+	.	ID=cds-XP_006516052.1;Parent=rna-XM_006515989.5;Dbxref=GeneID:320244,GenBank:XP_006516052.1,MGI:MGI:2443657;Name=XP_006516052.1;gbkey=CDS;gene=Ttll5;product=tubulin polyglutamylase TTLL5 isoform X1;protein_id=XP_006516052.1;extra_copy_number=0
CM058252.1	Liftoff	CDS	85530468	85530774	.	+	.	ID=cds-XP_006516052.1;Parent=rna-XM_006515989.5;Dbxref=GeneID:320244,GenBank:XP_006516052.1,MGI:MGI:2443657;Name=XP_006516052.1;gbkey=CDS;gene=Ttll5;product=tubulin polyglutamylase TTLL5 isoform X1;protein_id=XP_006516052.1;extra_copy_number=0
CM058252.1	Liftoff	CDS	85534495	85534615	.	+	.	ID=cds-XP_006516052.1;Parent=rna-XM_006515989.5;Dbxref=GeneID:320244,GenBank:XP_006516052.1,MGI:MGI:2443657;Name=XP_006516052.1;gbkey=CDS;gene=Ttll5;product=tubulin polyglutamylase TTLL5 isoform X1;protein_id=XP_006516052.1;extra_copy_number=0
CM058252.1	Liftoff	CDS	85537177	85537323	.	+	.	ID=cds-XP_006516052.1;Parent=rna-XM_006515989.5;Dbxref=GeneID:320244,GenBank:XP_006516052.1,MGI:MGI:2443657;Name=XP_006516052.1;gbkey=CDS;gene=Ttll5;product=tubulin polyglutamylase TTLL5 isoform X1;protein_id=XP_006516052.1;extra_copy_number=0
CM058252.1	Liftoff	CDS	85538339	85538442	.	+	.	ID=cds-XP_006516052.1;Parent=rna-XM_006515989.5;Dbxref=GeneID:320244,GenBank:XP_006516052.1,MGI:MGI:2443657;Name=XP_006516052.1;gbkey=CDS;gene=Ttll5;product=tubulin polyglutamylase TTLL5 isoform X1;protein_id=XP_006516052.1;extra_copy_number=0
CM058252.1	Liftoff	CDS	85541401	85541528	.	+	.	ID=cds-XP_006516052.1;Parent=rna-XM_006515989.5;Dbxref=GeneID:320244,GenBank:XP_006516052.1,MGI:MGI:2443657;Name=XP_006516052.1;gbkey=CDS;gene=Ttll5;product=tubulin polyglutamylase TTLL5 isoform X1;protein_id=XP_006516052.1;extra_copy_number=0
CM058252.1	Liftoff	CDS	85544262	85544345	.	+	.	ID=cds-XP_006516052.1;Parent=rna-XM_006515989.5;Dbxref=GeneID:320244,GenBank:XP_006516052.1,MGI:MGI:2443657;Name=XP_006516052.1;gbkey=CDS;gene=Ttll5;product=tubulin polyglutamylase TTLL5 isoform X1;protein_id=XP_006516052.1;extra_copy_number=0
CM058252.1	Liftoff	CDS	85544819	85545211	.	+	.	ID=cds-XP_006516052.1;Parent=rna-XM_006515989.5;Dbxref=GeneID:320244,GenBank:XP_006516052.1,MGI:MGI:2443657;Name=XP_006516052.1;gbkey=CDS;gene=Ttll5;product=tubulin polyglutamylase TTLL5 isoform X1;protein_id=XP_006516052.1;extra_copy_number=0
CM058252.1	Liftoff	CDS	85550865	85551049	.	+	.	ID=cds-XP_006516052.1;Parent=rna-XM_006515989.5;Dbxref=GeneID:320244,GenBank:XP_006516052.1,MGI:MGI:2443657;Name=XP_006516052.1;gbkey=CDS;gene=Ttll5;product=tubulin polyglutamylase TTLL5 isoform X1;protein_id=XP_006516052.1;extra_copy_number=0
CM058252.1	Liftoff	CDS	85568106	85568260	.	+	.	ID=cds-XP_006516052.1;Parent=rna-XM_006515989.5;Dbxref=GeneID:320244,GenBank:XP_006516052.1,MGI:MGI:2443657;Name=XP_006516052.1;gbkey=CDS;gene=Ttll5;product=tubulin polyglutamylase TTLL5 isoform X1;protein_id=XP_006516052.1;extra_copy_number=0
CM058252.1	Liftoff	CDS	85607543	85607738	.	+	.	ID=cds-XP_006516052.1;Parent=rna-XM_006515989.5;Dbxref=GeneID:320244,GenBank:XP_006516052.1,MGI:MGI:2443657;Name=XP_006516052.1;gbkey=CDS;gene=Ttll5;product=tubulin polyglutamylase TTLL5 isoform X1;protein_id=XP_006516052.1;extra_copy_number=0
CM058252.1	Liftoff	CDS	85624196	85624410	.	+	.	ID=cds-XP_006516052.1;Parent=rna-XM_006515989.5;Dbxref=GeneID:320244,GenBank:XP_006516052.1,MGI:MGI:2443657;Name=XP_006516052.1;gbkey=CDS;gene=Ttll5;product=tubulin polyglutamylase TTLL5 isoform X1;protein_id=XP_006516052.1;extra_copy_number=0
CM058252.1	Liftoff	CDS	85632044	85632153	.	+	.	ID=cds-XP_006516052.1;Parent=rna-XM_006515989.5;Dbxref=GeneID:320244,GenBank:XP_006516052.1,MGI:MGI:2443657;Name=XP_006516052.1;gbkey=CDS;gene=Ttll5;product=tubulin polyglutamylase TTLL5 isoform X1;protein_id=XP_006516052.1;extra_copy_number=0
CM058252.1	Liftoff	CDS	85635770	85635891	.	+	.	ID=cds-XP_006516052.1;Parent=rna-XM_006515989.5;Dbxref=GeneID:320244,GenBank:XP_006516052.1,MGI:MGI:2443657;Name=XP_006516052.1;gbkey=CDS;gene=Ttll5;product=tubulin polyglutamylase TTLL5 isoform X1;protein_id=XP_006516052.1;extra_copy_number=0
CM058252.1	Liftoff	mRNA	85436409	85665310	.	+	.	ID=rna-XM_030246774.2;Parent=gene-Ttll5;Dbxref=GeneID:320244,GenBank:XM_030246774.2,MGI:MGI:2443657;Name=XM_030246774.2;gbkey=mRNA;gene=Ttll5;model_evidence=Supporting evidence includes similarity to: 34 ESTs%2C 2 Proteins%2C 234 long SRA reads%2C and 99%25 coverage of the annotated genomic feature by RNAseq alignments%2C including 10 samples with support for all annotated introns;product=tubulin tyrosine ligase-like family%2C member 5%2C transcript variant X8;transcript_id=XM_030246774.2;matches_ref_protein=True;valid_ORF=True;extra_copy_number=0
CM058252.1	Liftoff	exon	85436409	85436852	.	+	.	ID=exon-XM_030246774.2-1;Parent=rna-XM_030246774.2;Dbxref=GeneID:320244,GenBank:XM_030246774.2,MGI:MGI:2443657;gbkey=mRNA;gene=Ttll5;product=tubulin tyrosine ligase-like family%2C member 5%2C transcript variant X8;transcript_id=XM_030246774.2;extra_copy_number=0
CM058252.1	Liftoff	exon	85438219	85438390	.	+	.	ID=exon-XM_030246774.2-2;Parent=rna-XM_030246774.2;Dbxref=GeneID:320244,GenBank:XM_030246774.2,MGI:MGI:2443657;gbkey=mRNA;gene=Ttll5;product=tubulin tyrosine ligase-like family%2C member 5%2C transcript variant X8;transcript_id=XM_030246774.2;extra_copy_number=0
CM058252.1	Liftoff	exon	85443661	85443767	.	+	.	ID=exon-XM_030246774.2-3;Parent=rna-XM_030246774.2;Dbxref=GeneID:320244,GenBank:XM_030246774.2,MGI:MGI:2443657;gbkey=mRNA;gene=Ttll5;product=tubulin tyrosine ligase-like family%2C member 5%2C transcript variant X8;transcript_id=XM_030246774.2;extra_copy_number=0
CM058252.1	Liftoff	exon	85455545	85455627	.	+	.	ID=exon-XM_030246774.2-4;Parent=rna-XM_030246774.2;Dbxref=GeneID:320244,GenBank:XM_030246774.2,MGI:MGI:2443657;gbkey=mRNA;gene=Ttll5;product=tubulin tyrosine ligase-like family%2C member 5%2C transcript variant X8;transcript_id=XM_030246774.2;extra_copy_number=0
CM058252.1	Liftoff	exon	85457014	85457120	.	+	.	ID=exon-XM_030246774.2-5;Parent=rna-XM_030246774.2;Dbxref=GeneID:320244,GenBank:XM_030246774.2,MGI:MGI:2443657;gbkey=mRNA;gene=Ttll5;product=tubulin tyrosine ligase-like family%2C member 5%2C transcript variant X8;transcript_id=XM_030246774.2;extra_copy_number=0
CM058252.1	Liftoff	exon	85461018	85461148	.	+	.	ID=exon-XM_030246774.2-6;Parent=rna-XM_030246774.2;Dbxref=GeneID:320244,GenBank:XM_030246774.2,MGI:MGI:2443657;gbkey=mRNA;gene=Ttll5;product=tubulin tyrosine ligase-like family%2C member 5%2C transcript variant X8;transcript_id=XM_030246774.2;extra_copy_number=0
CM058252.1	Liftoff	exon	85469147	85469229	.	+	.	ID=exon-XM_030246774.2-7;Parent=rna-XM_030246774.2;Dbxref=GeneID:320244,GenBank:XM_030246774.2,MGI:MGI:2443657;gbkey=mRNA;gene=Ttll5;product=tubulin tyrosine ligase-like family%2C member 5%2C transcript variant X8;transcript_id=XM_030246774.2;extra_copy_number=0
CM058252.1	Liftoff	exon	85475331	85475400	.	+	.	ID=exon-XM_030246774.2-8;Parent=rna-XM_030246774.2;Dbxref=GeneID:320244,GenBank:XM_030246774.2,MGI:MGI:2443657;gbkey=mRNA;gene=Ttll5;product=tubulin tyrosine ligase-like family%2C member 5%2C transcript variant X8;transcript_id=XM_030246774.2;extra_copy_number=0
CM058252.1	Liftoff	exon	85476292	85476376	.	+	.	ID=exon-XM_030246774.2-9;Parent=rna-XM_030246774.2;Dbxref=GeneID:320244,GenBank:XM_030246774.2,MGI:MGI:2443657;gbkey=mRNA;gene=Ttll5;product=tubulin tyrosine ligase-like family%2C member 5%2C transcript variant X8;transcript_id=XM_030246774.2;extra_copy_number=0
CM058252.1	Liftoff	exon	85487890	85487991	.	+	.	ID=exon-XM_030246774.2-10;Parent=rna-XM_030246774.2;Dbxref=GeneID:320244,GenBank:XM_030246774.2,MGI:MGI:2443657;gbkey=mRNA;gene=Ttll5;product=tubulin tyrosine ligase-like family%2C member 5%2C transcript variant X8;transcript_id=XM_030246774.2;extra_copy_number=0
CM058252.1	Liftoff	exon	85489786	85489877	.	+	.	ID=exon-XM_030246774.2-11;Parent=rna-XM_030246774.2;Dbxref=GeneID:320244,GenBank:XM_030246774.2,MGI:MGI:2443657;gbkey=mRNA;gene=Ttll5;product=tubulin tyrosine ligase-like family%2C member 5%2C transcript variant X8;transcript_id=XM_030246774.2;extra_copy_number=0
CM058252.1	Liftoff	exon	85490767	85490874	.	+	.	ID=exon-XM_030246774.2-12;Parent=rna-XM_030246774.2;Dbxref=GeneID:320244,GenBank:XM_030246774.2,MGI:MGI:2443657;gbkey=mRNA;gene=Ttll5;product=tubulin tyrosine ligase-like family%2C member 5%2C transcript variant X8;transcript_id=XM_030246774.2;extra_copy_number=0
CM058252.1	Liftoff	exon	85500556	85500637	.	+	.	ID=exon-XM_030246774.2-13;Parent=rna-XM_030246774.2;Dbxref=GeneID:320244,GenBank:XM_030246774.2,MGI:MGI:2443657;gbkey=mRNA;gene=Ttll5;product=tubulin tyrosine ligase-like family%2C member 5%2C transcript variant X8;transcript_id=XM_030246774.2;extra_copy_number=0
CM058252.1	Liftoff	exon	85502418	85502479	.	+	.	ID=exon-XM_030246774.2-14;Parent=rna-XM_030246774.2;Dbxref=GeneID:320244,GenBank:XM_030246774.2,MGI:MGI:2443657;gbkey=mRNA;gene=Ttll5;product=tubulin tyrosine ligase-like family%2C member 5%2C transcript variant X8;transcript_id=XM_030246774.2;extra_copy_number=0
CM058252.1	Liftoff	exon	85503513	85503607	.	+	.	ID=exon-XM_030246774.2-15;Parent=rna-XM_030246774.2;Dbxref=GeneID:320244,GenBank:XM_030246774.2,MGI:MGI:2443657;gbkey=mRNA;gene=Ttll5;product=tubulin tyrosine ligase-like family%2C member 5%2C transcript variant X8;transcript_id=XM_030246774.2;extra_copy_number=0
CM058252.1	Liftoff	exon	85510390	85510503	.	+	.	ID=exon-XM_030246774.2-16;Parent=rna-XM_030246774.2;Dbxref=GeneID:320244,GenBank:XM_030246774.2,MGI:MGI:2443657;gbkey=mRNA;gene=Ttll5;product=tubulin tyrosine ligase-like family%2C member 5%2C transcript variant X8;transcript_id=XM_030246774.2;extra_copy_number=0
CM058252.1	Liftoff	exon	85510790	85510881	.	+	.	ID=exon-XM_030246774.2-17;Parent=rna-XM_030246774.2;Dbxref=GeneID:320244,GenBank:XM_030246774.2,MGI:MGI:2443657;gbkey=mRNA;gene=Ttll5;product=tubulin tyrosine ligase-like family%2C member 5%2C transcript variant X8;transcript_id=XM_030246774.2;extra_copy_number=0
CM058252.1	Liftoff	exon	85520330	85520392	.	+	.	ID=exon-XM_030246774.2-18;Parent=rna-XM_030246774.2;Dbxref=GeneID:320244,GenBank:XM_030246774.2,MGI:MGI:2443657;gbkey=mRNA;gene=Ttll5;product=tubulin tyrosine ligase-like family%2C member 5%2C transcript variant X8;transcript_id=XM_030246774.2;extra_copy_number=0
CM058252.1	Liftoff	exon	85524089	85524127	.	+	.	ID=exon-XM_030246774.2-19;Parent=rna-XM_030246774.2;Dbxref=GeneID:320244,GenBank:XM_030246774.2,MGI:MGI:2443657;gbkey=mRNA;gene=Ttll5;product=tubulin tyrosine ligase-like family%2C member 5%2C transcript variant X8;transcript_id=XM_030246774.2;extra_copy_number=0
CM058252.1	Liftoff	exon	85529212	85529369	.	+	.	ID=exon-XM_030246774.2-20;Parent=rna-XM_030246774.2;Dbxref=GeneID:320244,GenBank:XM_030246774.2,MGI:MGI:2443657;gbkey=mRNA;gene=Ttll5;product=tubulin tyrosine ligase-like family%2C member 5%2C transcript variant X8;transcript_id=XM_030246774.2;extra_copy_number=0
CM058252.1	Liftoff	exon	85530468	85530774	.	+	.	ID=exon-XM_030246774.2-21;Parent=rna-XM_030246774.2;Dbxref=GeneID:320244,GenBank:XM_030246774.2,MGI:MGI:2443657;gbkey=mRNA;gene=Ttll5;product=tubulin tyrosine ligase-like family%2C member 5%2C transcript variant X8;transcript_id=XM_030246774.2;extra_copy_number=0
CM058252.1	Liftoff	exon	85534495	85534615	.	+	.	ID=exon-XM_030246774.2-22;Parent=rna-XM_030246774.2;Dbxref=GeneID:320244,GenBank:XM_030246774.2,MGI:MGI:2443657;gbkey=mRNA;gene=Ttll5;product=tubulin tyrosine ligase-like family%2C member 5%2C transcript variant X8;transcript_id=XM_030246774.2;extra_copy_number=0
CM058252.1	Liftoff	exon	85537177	85537323	.	+	.	ID=exon-XM_030246774.2-23;Parent=rna-XM_030246774.2;Dbxref=GeneID:320244,GenBank:XM_030246774.2,MGI:MGI:2443657;gbkey=mRNA;gene=Ttll5;product=tubulin tyrosine ligase-like family%2C member 5%2C transcript variant X8;transcript_id=XM_030246774.2;extra_copy_number=0
CM058252.1	Liftoff	exon	85538339	85538442	.	+	.	ID=exon-XM_030246774.2-24;Parent=rna-XM_030246774.2;Dbxref=GeneID:320244,GenBank:XM_030246774.2,MGI:MGI:2443657;gbkey=mRNA;gene=Ttll5;product=tubulin tyrosine ligase-like family%2C member 5%2C transcript variant X8;transcript_id=XM_030246774.2;extra_copy_number=0
CM058252.1	Liftoff	exon	85541401	85541528	.	+	.	ID=exon-XM_030246774.2-25;Parent=rna-XM_030246774.2;Dbxref=GeneID:320244,GenBank:XM_030246774.2,MGI:MGI:2443657;gbkey=mRNA;gene=Ttll5;product=tubulin tyrosine ligase-like family%2C member 5%2C transcript variant X8;transcript_id=XM_030246774.2;extra_copy_number=0
CM058252.1	Liftoff	exon	85544262	85544345	.	+	.	ID=exon-XM_030246774.2-26;Parent=rna-XM_030246774.2;Dbxref=GeneID:320244,GenBank:XM_030246774.2,MGI:MGI:2443657;gbkey=mRNA;gene=Ttll5;product=tubulin tyrosine ligase-like family%2C member 5%2C transcript variant X8;transcript_id=XM_030246774.2;extra_copy_number=0
CM058252.1	Liftoff	exon	85544819	85545211	.	+	.	ID=exon-XM_030246774.2-27;Parent=rna-XM_030246774.2;Dbxref=GeneID:320244,GenBank:XM_030246774.2,MGI:MGI:2443657;gbkey=mRNA;gene=Ttll5;product=tubulin tyrosine ligase-like family%2C member 5%2C transcript variant X8;transcript_id=XM_030246774.2;extra_copy_number=0
CM058252.1	Liftoff	exon	85550865	85551049	.	+	.	ID=exon-XM_030246774.2-28;Parent=rna-XM_030246774.2;Dbxref=GeneID:320244,GenBank:XM_030246774.2,MGI:MGI:2443657;gbkey=mRNA;gene=Ttll5;product=tubulin tyrosine ligase-like family%2C member 5%2C transcript variant X8;transcript_id=XM_030246774.2;extra_copy_number=0
CM058252.1	Liftoff	exon	85568106	85568260	.	+	.	ID=exon-XM_030246774.2-29;Parent=rna-XM_030246774.2;Dbxref=GeneID:320244,GenBank:XM_030246774.2,MGI:MGI:2443657;gbkey=mRNA;gene=Ttll5;product=tubulin tyrosine ligase-like family%2C member 5%2C transcript variant X8;transcript_id=XM_030246774.2;extra_copy_number=0
CM058252.1	Liftoff	exon	85607543	85607738	.	+	.	ID=exon-XM_030246774.2-30;Parent=rna-XM_030246774.2;Dbxref=GeneID:320244,GenBank:XM_030246774.2,MGI:MGI:2443657;gbkey=mRNA;gene=Ttll5;product=tubulin tyrosine ligase-like family%2C member 5%2C transcript variant X8;transcript_id=XM_030246774.2;extra_copy_number=0
CM058252.1	Liftoff	exon	85624196	85624410	.	+	.	ID=exon-XM_030246774.2-31;Parent=rna-XM_030246774.2;Dbxref=GeneID:320244,GenBank:XM_030246774.2,MGI:MGI:2443657;gbkey=mRNA;gene=Ttll5;product=tubulin tyrosine ligase-like family%2C member 5%2C transcript variant X8;transcript_id=XM_030246774.2;extra_copy_number=0
CM058252.1	Liftoff	exon	85632071	85632153	.	+	.	ID=exon-XM_030246774.2-32;Parent=rna-XM_030246774.2;Dbxref=GeneID:320244,GenBank:XM_030246774.2,MGI:MGI:2443657;gbkey=mRNA;gene=Ttll5;product=tubulin tyrosine ligase-like family%2C member 5%2C transcript variant X8;transcript_id=XM_030246774.2;extra_copy_number=0
CM058252.1	Liftoff	exon	85635770	85635892	.	+	.	ID=exon-XM_030246774.2-33;Parent=rna-XM_030246774.2;Dbxref=GeneID:320244,GenBank:XM_030246774.2,MGI:MGI:2443657;gbkey=mRNA;gene=Ttll5;product=tubulin tyrosine ligase-like family%2C member 5%2C transcript variant X8;transcript_id=XM_030246774.2;extra_copy_number=0
CM058252.1	Liftoff	exon	85656733	85656768	.	+	.	ID=exon-XM_030246774.2-34;Parent=rna-XM_030246774.2;Dbxref=GeneID:320244,GenBank:XM_030246774.2,MGI:MGI:2443657;gbkey=mRNA;gene=Ttll5;product=tubulin tyrosine ligase-like family%2C member 5%2C transcript variant X8;transcript_id=XM_030246774.2;extra_copy_number=0
CM058252.1	Liftoff	exon	85664693	85665310	.	+	.	ID=exon-XM_030246774.2-35;Parent=rna-XM_030246774.2;Dbxref=GeneID:320244,GenBank:XM_030246774.2,MGI:MGI:2443657;gbkey=mRNA;gene=Ttll5;product=tubulin tyrosine ligase-like family%2C member 5%2C transcript variant X8;transcript_id=XM_030246774.2;extra_copy_number=0
CM058252.1	Liftoff	CDS	85438317	85438390	.	+	.	ID=cds-XP_030102634.1;Parent=rna-XM_030246774.2;Dbxref=GeneID:320244,GenBank:XP_030102634.1,MGI:MGI:2443657;Name=XP_030102634.1;gbkey=CDS;gene=Ttll5;product=tubulin polyglutamylase TTLL5 isoform X3;protein_id=XP_030102634.1;extra_copy_number=0
CM058252.1	Liftoff	CDS	85443661	85443767	.	+	.	ID=cds-XP_030102634.1;Parent=rna-XM_030246774.2;Dbxref=GeneID:320244,GenBank:XP_030102634.1,MGI:MGI:2443657;Name=XP_030102634.1;gbkey=CDS;gene=Ttll5;product=tubulin polyglutamylase TTLL5 isoform X3;protein_id=XP_030102634.1;extra_copy_number=0
CM058252.1	Liftoff	CDS	85455545	85455627	.	+	.	ID=cds-XP_030102634.1;Parent=rna-XM_030246774.2;Dbxref=GeneID:320244,GenBank:XP_030102634.1,MGI:MGI:2443657;Name=XP_030102634.1;gbkey=CDS;gene=Ttll5;product=tubulin polyglutamylase TTLL5 isoform X3;protein_id=XP_030102634.1;extra_copy_number=0
CM058252.1	Liftoff	CDS	85457014	85457120	.	+	.	ID=cds-XP_030102634.1;Parent=rna-XM_030246774.2;Dbxref=GeneID:320244,GenBank:XP_030102634.1,MGI:MGI:2443657;Name=XP_030102634.1;gbkey=CDS;gene=Ttll5;product=tubulin polyglutamylase TTLL5 isoform X3;protein_id=XP_030102634.1;extra_copy_number=0
CM058252.1	Liftoff	CDS	85461018	85461148	.	+	.	ID=cds-XP_030102634.1;Parent=rna-XM_030246774.2;Dbxref=GeneID:320244,GenBank:XP_030102634.1,MGI:MGI:2443657;Name=XP_030102634.1;gbkey=CDS;gene=Ttll5;product=tubulin polyglutamylase TTLL5 isoform X3;protein_id=XP_030102634.1;extra_copy_number=0
CM058252.1	Liftoff	CDS	85469147	85469229	.	+	.	ID=cds-XP_030102634.1;Parent=rna-XM_030246774.2;Dbxref=GeneID:320244,GenBank:XP_030102634.1,MGI:MGI:2443657;Name=XP_030102634.1;gbkey=CDS;gene=Ttll5;product=tubulin polyglutamylase TTLL5 isoform X3;protein_id=XP_030102634.1;extra_copy_number=0
CM058252.1	Liftoff	CDS	85475331	85475400	.	+	.	ID=cds-XP_030102634.1;Parent=rna-XM_030246774.2;Dbxref=GeneID:320244,GenBank:XP_030102634.1,MGI:MGI:2443657;Name=XP_030102634.1;gbkey=CDS;gene=Ttll5;product=tubulin polyglutamylase TTLL5 isoform X3;protein_id=XP_030102634.1;extra_copy_number=0
CM058252.1	Liftoff	CDS	85476292	85476376	.	+	.	ID=cds-XP_030102634.1;Parent=rna-XM_030246774.2;Dbxref=GeneID:320244,GenBank:XP_030102634.1,MGI:MGI:2443657;Name=XP_030102634.1;gbkey=CDS;gene=Ttll5;product=tubulin polyglutamylase TTLL5 isoform X3;protein_id=XP_030102634.1;extra_copy_number=0
CM058252.1	Liftoff	CDS	85487890	85487991	.	+	.	ID=cds-XP_030102634.1;Parent=rna-XM_030246774.2;Dbxref=GeneID:320244,GenBank:XP_030102634.1,MGI:MGI:2443657;Name=XP_030102634.1;gbkey=CDS;gene=Ttll5;product=tubulin polyglutamylase TTLL5 isoform X3;protein_id=XP_030102634.1;extra_copy_number=0
CM058252.1	Liftoff	CDS	85489786	85489877	.	+	.	ID=cds-XP_030102634.1;Parent=rna-XM_030246774.2;Dbxref=GeneID:320244,GenBank:XP_030102634.1,MGI:MGI:2443657;Name=XP_030102634.1;gbkey=CDS;gene=Ttll5;product=tubulin polyglutamylase TTLL5 isoform X3;protein_id=XP_030102634.1;extra_copy_number=0
CM058252.1	Liftoff	CDS	85490767	85490874	.	+	.	ID=cds-XP_030102634.1;Parent=rna-XM_030246774.2;Dbxref=GeneID:320244,GenBank:XP_030102634.1,MGI:MGI:2443657;Name=XP_030102634.1;gbkey=CDS;gene=Ttll5;product=tubulin polyglutamylase TTLL5 isoform X3;protein_id=XP_030102634.1;extra_copy_number=0
CM058252.1	Liftoff	CDS	85500556	85500637	.	+	.	ID=cds-XP_030102634.1;Parent=rna-XM_030246774.2;Dbxref=GeneID:320244,GenBank:XP_030102634.1,MGI:MGI:2443657;Name=XP_030102634.1;gbkey=CDS;gene=Ttll5;product=tubulin polyglutamylase TTLL5 isoform X3;protein_id=XP_030102634.1;extra_copy_number=0
CM058252.1	Liftoff	CDS	85502418	85502479	.	+	.	ID=cds-XP_030102634.1;Parent=rna-XM_030246774.2;Dbxref=GeneID:320244,GenBank:XP_030102634.1,MGI:MGI:2443657;Name=XP_030102634.1;gbkey=CDS;gene=Ttll5;product=tubulin polyglutamylase TTLL5 isoform X3;protein_id=XP_030102634.1;extra_copy_number=0
CM058252.1	Liftoff	CDS	85503513	85503607	.	+	.	ID=cds-XP_030102634.1;Parent=rna-XM_030246774.2;Dbxref=GeneID:320244,GenBank:XP_030102634.1,MGI:MGI:2443657;Name=XP_030102634.1;gbkey=CDS;gene=Ttll5;product=tubulin polyglutamylase TTLL5 isoform X3;protein_id=XP_030102634.1;extra_copy_number=0
CM058252.1	Liftoff	CDS	85510390	85510503	.	+	.	ID=cds-XP_030102634.1;Parent=rna-XM_030246774.2;Dbxref=GeneID:320244,GenBank:XP_030102634.1,MGI:MGI:2443657;Name=XP_030102634.1;gbkey=CDS;gene=Ttll5;product=tubulin polyglutamylase TTLL5 isoform X3;protein_id=XP_030102634.1;extra_copy_number=0
CM058252.1	Liftoff	CDS	85510790	85510881	.	+	.	ID=cds-XP_030102634.1;Parent=rna-XM_030246774.2;Dbxref=GeneID:320244,GenBank:XP_030102634.1,MGI:MGI:2443657;Name=XP_030102634.1;gbkey=CDS;gene=Ttll5;product=tubulin polyglutamylase TTLL5 isoform X3;protein_id=XP_030102634.1;extra_copy_number=0
CM058252.1	Liftoff	CDS	85520330	85520392	.	+	.	ID=cds-XP_030102634.1;Parent=rna-XM_030246774.2;Dbxref=GeneID:320244,GenBank:XP_030102634.1,MGI:MGI:2443657;Name=XP_030102634.1;gbkey=CDS;gene=Ttll5;product=tubulin polyglutamylase TTLL5 isoform X3;protein_id=XP_030102634.1;extra_copy_number=0
CM058252.1	Liftoff	CDS	85524089	85524127	.	+	.	ID=cds-XP_030102634.1;Parent=rna-XM_030246774.2;Dbxref=GeneID:320244,GenBank:XP_030102634.1,MGI:MGI:2443657;Name=XP_030102634.1;gbkey=CDS;gene=Ttll5;product=tubulin polyglutamylase TTLL5 isoform X3;protein_id=XP_030102634.1;extra_copy_number=0
CM058252.1	Liftoff	CDS	85529212	85529369	.	+	.	ID=cds-XP_030102634.1;Parent=rna-XM_030246774.2;Dbxref=GeneID:320244,GenBank:XP_030102634.1,MGI:MGI:2443657;Name=XP_030102634.1;gbkey=CDS;gene=Ttll5;product=tubulin polyglutamylase TTLL5 isoform X3;protein_id=XP_030102634.1;extra_copy_number=0
CM058252.1	Liftoff	CDS	85530468	85530774	.	+	.	ID=cds-XP_030102634.1;Parent=rna-XM_030246774.2;Dbxref=GeneID:320244,GenBank:XP_030102634.1,MGI:MGI:2443657;Name=XP_030102634.1;gbkey=CDS;gene=Ttll5;product=tubulin polyglutamylase TTLL5 isoform X3;protein_id=XP_030102634.1;extra_copy_number=0
CM058252.1	Liftoff	CDS	85534495	85534615	.	+	.	ID=cds-XP_030102634.1;Parent=rna-XM_030246774.2;Dbxref=GeneID:320244,GenBank:XP_030102634.1,MGI:MGI:2443657;Name=XP_030102634.1;gbkey=CDS;gene=Ttll5;product=tubulin polyglutamylase TTLL5 isoform X3;protein_id=XP_030102634.1;extra_copy_number=0
CM058252.1	Liftoff	CDS	85537177	85537323	.	+	.	ID=cds-XP_030102634.1;Parent=rna-XM_030246774.2;Dbxref=GeneID:320244,GenBank:XP_030102634.1,MGI:MGI:2443657;Name=XP_030102634.1;gbkey=CDS;gene=Ttll5;product=tubulin polyglutamylase TTLL5 isoform X3;protein_id=XP_030102634.1;extra_copy_number=0
CM058252.1	Liftoff	CDS	85538339	85538442	.	+	.	ID=cds-XP_030102634.1;Parent=rna-XM_030246774.2;Dbxref=GeneID:320244,GenBank:XP_030102634.1,MGI:MGI:2443657;Name=XP_030102634.1;gbkey=CDS;gene=Ttll5;product=tubulin polyglutamylase TTLL5 isoform X3;protein_id=XP_030102634.1;extra_copy_number=0
CM058252.1	Liftoff	CDS	85541401	85541528	.	+	.	ID=cds-XP_030102634.1;Parent=rna-XM_030246774.2;Dbxref=GeneID:320244,GenBank:XP_030102634.1,MGI:MGI:2443657;Name=XP_030102634.1;gbkey=CDS;gene=Ttll5;product=tubulin polyglutamylase TTLL5 isoform X3;protein_id=XP_030102634.1;extra_copy_number=0
CM058252.1	Liftoff	CDS	85544262	85544345	.	+	.	ID=cds-XP_030102634.1;Parent=rna-XM_030246774.2;Dbxref=GeneID:320244,GenBank:XP_030102634.1,MGI:MGI:2443657;Name=XP_030102634.1;gbkey=CDS;gene=Ttll5;product=tubulin polyglutamylase TTLL5 isoform X3;protein_id=XP_030102634.1;extra_copy_number=0
CM058252.1	Liftoff	CDS	85544819	85545211	.	+	.	ID=cds-XP_030102634.1;Parent=rna-XM_030246774.2;Dbxref=GeneID:320244,GenBank:XP_030102634.1,MGI:MGI:2443657;Name=XP_030102634.1;gbkey=CDS;gene=Ttll5;product=tubulin polyglutamylase TTLL5 isoform X3;protein_id=XP_030102634.1;extra_copy_number=0
CM058252.1	Liftoff	CDS	85550865	85551049	.	+	.	ID=cds-XP_030102634.1;Parent=rna-XM_030246774.2;Dbxref=GeneID:320244,GenBank:XP_030102634.1,MGI:MGI:2443657;Name=XP_030102634.1;gbkey=CDS;gene=Ttll5;product=tubulin polyglutamylase TTLL5 isoform X3;protein_id=XP_030102634.1;extra_copy_number=0
CM058252.1	Liftoff	CDS	85568106	85568260	.	+	.	ID=cds-XP_030102634.1;Parent=rna-XM_030246774.2;Dbxref=GeneID:320244,GenBank:XP_030102634.1,MGI:MGI:2443657;Name=XP_030102634.1;gbkey=CDS;gene=Ttll5;product=tubulin polyglutamylase TTLL5 isoform X3;protein_id=XP_030102634.1;extra_copy_number=0
CM058252.1	Liftoff	CDS	85607543	85607738	.	+	.	ID=cds-XP_030102634.1;Parent=rna-XM_030246774.2;Dbxref=GeneID:320244,GenBank:XP_030102634.1,MGI:MGI:2443657;Name=XP_030102634.1;gbkey=CDS;gene=Ttll5;product=tubulin polyglutamylase TTLL5 isoform X3;protein_id=XP_030102634.1;extra_copy_number=0
CM058252.1	Liftoff	CDS	85624196	85624410	.	+	.	ID=cds-XP_030102634.1;Parent=rna-XM_030246774.2;Dbxref=GeneID:320244,GenBank:XP_030102634.1,MGI:MGI:2443657;Name=XP_030102634.1;gbkey=CDS;gene=Ttll5;product=tubulin polyglutamylase TTLL5 isoform X3;protein_id=XP_030102634.1;extra_copy_number=0
CM058252.1	Liftoff	CDS	85632071	85632153	.	+	.	ID=cds-XP_030102634.1;Parent=rna-XM_030246774.2;Dbxref=GeneID:320244,GenBank:XP_030102634.1,MGI:MGI:2443657;Name=XP_030102634.1;gbkey=CDS;gene=Ttll5;product=tubulin polyglutamylase TTLL5 isoform X3;protein_id=XP_030102634.1;extra_copy_number=0
CM058252.1	Liftoff	CDS	85635770	85635891	.	+	.	ID=cds-XP_030102634.1;Parent=rna-XM_030246774.2;Dbxref=GeneID:320244,GenBank:XP_030102634.1,MGI:MGI:2443657;Name=XP_030102634.1;gbkey=CDS;gene=Ttll5;product=tubulin polyglutamylase TTLL5 isoform X3;protein_id=XP_030102634.1;extra_copy_number=0
CM058252.1	Liftoff	mRNA	85436686	85665310	.	+	.	ID=rna-NM_001081423.3;Parent=gene-Ttll5;Dbxref=GeneID:320244,GenBank:NM_001081423.3,MGI:MGI:2443657;Name=NM_001081423.3;gbkey=mRNA;gene=Ttll5;product=tubulin tyrosine ligase-like family%2C member 5%2C transcript variant 1;tag=RefSeq Select;transcript_id=NM_001081423.3;matches_ref_protein=True;valid_ORF=True;extra_copy_number=0
CM058252.1	Liftoff	exon	85436686	85436852	.	+	.	ID=exon-NM_001081423.3-1;Parent=rna-NM_001081423.3;Dbxref=GeneID:320244,GenBank:NM_001081423.3,MGI:MGI:2443657;gbkey=mRNA;gene=Ttll5;product=tubulin tyrosine ligase-like family%2C member 5%2C transcript variant 1;tag=RefSeq Select;transcript_id=NM_001081423.3;extra_copy_number=0
CM058252.1	Liftoff	exon	85438219	85438390	.	+	.	ID=exon-NM_001081423.3-2;Parent=rna-NM_001081423.3;Dbxref=GeneID:320244,GenBank:NM_001081423.3,MGI:MGI:2443657;gbkey=mRNA;gene=Ttll5;product=tubulin tyrosine ligase-like family%2C member 5%2C transcript variant 1;tag=RefSeq Select;transcript_id=NM_001081423.3;extra_copy_number=0
CM058252.1	Liftoff	exon	85443661	85443767	.	+	.	ID=exon-NM_001081423.3-3;Parent=rna-NM_001081423.3;Dbxref=GeneID:320244,GenBank:NM_001081423.3,MGI:MGI:2443657;gbkey=mRNA;gene=Ttll5;product=tubulin tyrosine ligase-like family%2C member 5%2C transcript variant 1;tag=RefSeq Select;transcript_id=NM_001081423.3;extra_copy_number=0
CM058252.1	Liftoff	exon	85455545	85455627	.	+	.	ID=exon-NM_001081423.3-4;Parent=rna-NM_001081423.3;Dbxref=GeneID:320244,GenBank:NM_001081423.3,MGI:MGI:2443657;gbkey=mRNA;gene=Ttll5;product=tubulin tyrosine ligase-like family%2C member 5%2C transcript variant 1;tag=RefSeq Select;transcript_id=NM_001081423.3;extra_copy_number=0
CM058252.1	Liftoff	exon	85457014	85457120	.	+	.	ID=exon-NM_001081423.3-5;Parent=rna-NM_001081423.3;Dbxref=GeneID:320244,GenBank:NM_001081423.3,MGI:MGI:2443657;gbkey=mRNA;gene=Ttll5;product=tubulin tyrosine ligase-like family%2C member 5%2C transcript variant 1;tag=RefSeq Select;transcript_id=NM_001081423.3;extra_copy_number=0
CM058252.1	Liftoff	exon	85461018	85461148	.	+	.	ID=exon-NM_001081423.3-6;Parent=rna-NM_001081423.3;Dbxref=GeneID:320244,GenBank:NM_001081423.3,MGI:MGI:2443657;gbkey=mRNA;gene=Ttll5;product=tubulin tyrosine ligase-like family%2C member 5%2C transcript variant 1;tag=RefSeq Select;transcript_id=NM_001081423.3;extra_copy_number=0
CM058252.1	Liftoff	exon	85469147	85469229	.	+	.	ID=exon-NM_001081423.3-7;Parent=rna-NM_001081423.3;Dbxref=GeneID:320244,GenBank:NM_001081423.3,MGI:MGI:2443657;gbkey=mRNA;gene=Ttll5;product=tubulin tyrosine ligase-like family%2C member 5%2C transcript variant 1;tag=RefSeq Select;transcript_id=NM_001081423.3;extra_copy_number=0
CM058252.1	Liftoff	exon	85475331	85475400	.	+	.	ID=exon-NM_001081423.3-8;Parent=rna-NM_001081423.3;Dbxref=GeneID:320244,GenBank:NM_001081423.3,MGI:MGI:2443657;gbkey=mRNA;gene=Ttll5;product=tubulin tyrosine ligase-like family%2C member 5%2C transcript variant 1;tag=RefSeq Select;transcript_id=NM_001081423.3;extra_copy_number=0
CM058252.1	Liftoff	exon	85476292	85476376	.	+	.	ID=exon-NM_001081423.3-9;Parent=rna-NM_001081423.3;Dbxref=GeneID:320244,GenBank:NM_001081423.3,MGI:MGI:2443657;gbkey=mRNA;gene=Ttll5;product=tubulin tyrosine ligase-like family%2C member 5%2C transcript variant 1;tag=RefSeq Select;transcript_id=NM_001081423.3;extra_copy_number=0
CM058252.1	Liftoff	exon	85487890	85487991	.	+	.	ID=exon-NM_001081423.3-10;Parent=rna-NM_001081423.3;Dbxref=GeneID:320244,GenBank:NM_001081423.3,MGI:MGI:2443657;gbkey=mRNA;gene=Ttll5;product=tubulin tyrosine ligase-like family%2C member 5%2C transcript variant 1;tag=RefSeq Select;transcript_id=NM_001081423.3;extra_copy_number=0
CM058252.1	Liftoff	exon	85489786	85489877	.	+	.	ID=exon-NM_001081423.3-11;Parent=rna-NM_001081423.3;Dbxref=GeneID:320244,GenBank:NM_001081423.3,MGI:MGI:2443657;gbkey=mRNA;gene=Ttll5;product=tubulin tyrosine ligase-like family%2C member 5%2C transcript variant 1;tag=RefSeq Select;transcript_id=NM_001081423.3;extra_copy_number=0
CM058252.1	Liftoff	exon	85490767	85490874	.	+	.	ID=exon-NM_001081423.3-12;Parent=rna-NM_001081423.3;Dbxref=GeneID:320244,GenBank:NM_001081423.3,MGI:MGI:2443657;gbkey=mRNA;gene=Ttll5;product=tubulin tyrosine ligase-like family%2C member 5%2C transcript variant 1;tag=RefSeq Select;transcript_id=NM_001081423.3;extra_copy_number=0
CM058252.1	Liftoff	exon	85500556	85500637	.	+	.	ID=exon-NM_001081423.3-13;Parent=rna-NM_001081423.3;Dbxref=GeneID:320244,GenBank:NM_001081423.3,MGI:MGI:2443657;gbkey=mRNA;gene=Ttll5;product=tubulin tyrosine ligase-like family%2C member 5%2C transcript variant 1;tag=RefSeq Select;transcript_id=NM_001081423.3;extra_copy_number=0
CM058252.1	Liftoff	exon	85502418	85502479	.	+	.	ID=exon-NM_001081423.3-14;Parent=rna-NM_001081423.3;Dbxref=GeneID:320244,GenBank:NM_001081423.3,MGI:MGI:2443657;gbkey=mRNA;gene=Ttll5;product=tubulin tyrosine ligase-like family%2C member 5%2C transcript variant 1;tag=RefSeq Select;transcript_id=NM_001081423.3;extra_copy_number=0
CM058252.1	Liftoff	exon	85503513	85503607	.	+	.	ID=exon-NM_001081423.3-15;Parent=rna-NM_001081423.3;Dbxref=GeneID:320244,GenBank:NM_001081423.3,MGI:MGI:2443657;gbkey=mRNA;gene=Ttll5;product=tubulin tyrosine ligase-like family%2C member 5%2C transcript variant 1;tag=RefSeq Select;transcript_id=NM_001081423.3;extra_copy_number=0
CM058252.1	Liftoff	exon	85510390	85510503	.	+	.	ID=exon-NM_001081423.3-16;Parent=rna-NM_001081423.3;Dbxref=GeneID:320244,GenBank:NM_001081423.3,MGI:MGI:2443657;gbkey=mRNA;gene=Ttll5;product=tubulin tyrosine ligase-like family%2C member 5%2C transcript variant 1;tag=RefSeq Select;transcript_id=NM_001081423.3;extra_copy_number=0
CM058252.1	Liftoff	exon	85510790	85510881	.	+	.	ID=exon-NM_001081423.3-17;Parent=rna-NM_001081423.3;Dbxref=GeneID:320244,GenBank:NM_001081423.3,MGI:MGI:2443657;gbkey=mRNA;gene=Ttll5;product=tubulin tyrosine ligase-like family%2C member 5%2C transcript variant 1;tag=RefSeq Select;transcript_id=NM_001081423.3;extra_copy_number=0
CM058252.1	Liftoff	exon	85520330	85520392	.	+	.	ID=exon-NM_001081423.3-18;Parent=rna-NM_001081423.3;Dbxref=GeneID:320244,GenBank:NM_001081423.3,MGI:MGI:2443657;gbkey=mRNA;gene=Ttll5;product=tubulin tyrosine ligase-like family%2C member 5%2C transcript variant 1;tag=RefSeq Select;transcript_id=NM_001081423.3;extra_copy_number=0
CM058252.1	Liftoff	exon	85524089	85524127	.	+	.	ID=exon-NM_001081423.3-19;Parent=rna-NM_001081423.3;Dbxref=GeneID:320244,GenBank:NM_001081423.3,MGI:MGI:2443657;gbkey=mRNA;gene=Ttll5;product=tubulin tyrosine ligase-like family%2C member 5%2C transcript variant 1;tag=RefSeq Select;transcript_id=NM_001081423.3;extra_copy_number=0
CM058252.1	Liftoff	exon	85529212	85529369	.	+	.	ID=exon-NM_001081423.3-20;Parent=rna-NM_001081423.3;Dbxref=GeneID:320244,GenBank:NM_001081423.3,MGI:MGI:2443657;gbkey=mRNA;gene=Ttll5;product=tubulin tyrosine ligase-like family%2C member 5%2C transcript variant 1;tag=RefSeq Select;transcript_id=NM_001081423.3;extra_copy_number=0
CM058252.1	Liftoff	exon	85530468	85530774	.	+	.	ID=exon-NM_001081423.3-21;Parent=rna-NM_001081423.3;Dbxref=GeneID:320244,GenBank:NM_001081423.3,MGI:MGI:2443657;gbkey=mRNA;gene=Ttll5;product=tubulin tyrosine ligase-like family%2C member 5%2C transcript variant 1;tag=RefSeq Select;transcript_id=NM_001081423.3;extra_copy_number=0
CM058252.1	Liftoff	exon	85534495	85534615	.	+	.	ID=exon-NM_001081423.3-22;Parent=rna-NM_001081423.3;Dbxref=GeneID:320244,GenBank:NM_001081423.3,MGI:MGI:2443657;gbkey=mRNA;gene=Ttll5;product=tubulin tyrosine ligase-like family%2C member 5%2C transcript variant 1;tag=RefSeq Select;transcript_id=NM_001081423.3;extra_copy_number=0
CM058252.1	Liftoff	exon	85537177	85537323	.	+	.	ID=exon-NM_001081423.3-23;Parent=rna-NM_001081423.3;Dbxref=GeneID:320244,GenBank:NM_001081423.3,MGI:MGI:2443657;gbkey=mRNA;gene=Ttll5;product=tubulin tyrosine ligase-like family%2C member 5%2C transcript variant 1;tag=RefSeq Select;transcript_id=NM_001081423.3;extra_copy_number=0
CM058252.1	Liftoff	exon	85538339	85538442	.	+	.	ID=exon-NM_001081423.3-24;Parent=rna-NM_001081423.3;Dbxref=GeneID:320244,GenBank:NM_001081423.3,MGI:MGI:2443657;gbkey=mRNA;gene=Ttll5;product=tubulin tyrosine ligase-like family%2C member 5%2C transcript variant 1;tag=RefSeq Select;transcript_id=NM_001081423.3;extra_copy_number=0
CM058252.1	Liftoff	exon	85541401	85541528	.	+	.	ID=exon-NM_001081423.3-25;Parent=rna-NM_001081423.3;Dbxref=GeneID:320244,GenBank:NM_001081423.3,MGI:MGI:2443657;gbkey=mRNA;gene=Ttll5;product=tubulin tyrosine ligase-like family%2C member 5%2C transcript variant 1;tag=RefSeq Select;transcript_id=NM_001081423.3;extra_copy_number=0
CM058252.1	Liftoff	exon	85544262	85544345	.	+	.	ID=exon-NM_001081423.3-26;Parent=rna-NM_001081423.3;Dbxref=GeneID:320244,GenBank:NM_001081423.3,MGI:MGI:2443657;gbkey=mRNA;gene=Ttll5;product=tubulin tyrosine ligase-like family%2C member 5%2C transcript variant 1;tag=RefSeq Select;transcript_id=NM_001081423.3;extra_copy_number=0
CM058252.1	Liftoff	exon	85544819	85545211	.	+	.	ID=exon-NM_001081423.3-27;Parent=rna-NM_001081423.3;Dbxref=GeneID:320244,GenBank:NM_001081423.3,MGI:MGI:2443657;gbkey=mRNA;gene=Ttll5;product=tubulin tyrosine ligase-like family%2C member 5%2C transcript variant 1;tag=RefSeq Select;transcript_id=NM_001081423.3;extra_copy_number=0
CM058252.1	Liftoff	exon	85550865	85551049	.	+	.	ID=exon-NM_001081423.3-28;Parent=rna-NM_001081423.3;Dbxref=GeneID:320244,GenBank:NM_001081423.3,MGI:MGI:2443657;gbkey=mRNA;gene=Ttll5;product=tubulin tyrosine ligase-like family%2C member 5%2C transcript variant 1;tag=RefSeq Select;transcript_id=NM_001081423.3;extra_copy_number=0
CM058252.1	Liftoff	exon	85568106	85568260	.	+	.	ID=exon-NM_001081423.3-29;Parent=rna-NM_001081423.3;Dbxref=GeneID:320244,GenBank:NM_001081423.3,MGI:MGI:2443657;gbkey=mRNA;gene=Ttll5;product=tubulin tyrosine ligase-like family%2C member 5%2C transcript variant 1;tag=RefSeq Select;transcript_id=NM_001081423.3;extra_copy_number=0
CM058252.1	Liftoff	exon	85607543	85607738	.	+	.	ID=exon-NM_001081423.3-30;Parent=rna-NM_001081423.3;Dbxref=GeneID:320244,GenBank:NM_001081423.3,MGI:MGI:2443657;gbkey=mRNA;gene=Ttll5;product=tubulin tyrosine ligase-like family%2C member 5%2C transcript variant 1;tag=RefSeq Select;transcript_id=NM_001081423.3;extra_copy_number=0
CM058252.1	Liftoff	exon	85624196	85624410	.	+	.	ID=exon-NM_001081423.3-31;Parent=rna-NM_001081423.3;Dbxref=GeneID:320244,GenBank:NM_001081423.3,MGI:MGI:2443657;gbkey=mRNA;gene=Ttll5;product=tubulin tyrosine ligase-like family%2C member 5%2C transcript variant 1;tag=RefSeq Select;transcript_id=NM_001081423.3;extra_copy_number=0
CM058252.1	Liftoff	exon	85632071	85632153	.	+	.	ID=exon-NM_001081423.3-32;Parent=rna-NM_001081423.3;Dbxref=GeneID:320244,GenBank:NM_001081423.3,MGI:MGI:2443657;gbkey=mRNA;gene=Ttll5;product=tubulin tyrosine ligase-like family%2C member 5%2C transcript variant 1;tag=RefSeq Select;transcript_id=NM_001081423.3;extra_copy_number=0
CM058252.1	Liftoff	exon	85635770	85635892	.	+	.	ID=exon-NM_001081423.3-33;Parent=rna-NM_001081423.3;Dbxref=GeneID:320244,GenBank:NM_001081423.3,MGI:MGI:2443657;gbkey=mRNA;gene=Ttll5;product=tubulin tyrosine ligase-like family%2C member 5%2C transcript variant 1;tag=RefSeq Select;transcript_id=NM_001081423.3;extra_copy_number=0
CM058252.1	Liftoff	exon	85664693	85665310	.	+	.	ID=exon-NM_001081423.3-34;Parent=rna-NM_001081423.3;Dbxref=GeneID:320244,GenBank:NM_001081423.3,MGI:MGI:2443657;gbkey=mRNA;gene=Ttll5;product=tubulin tyrosine ligase-like family%2C member 5%2C transcript variant 1;tag=RefSeq Select;transcript_id=NM_001081423.3;extra_copy_number=0
CM058252.1	Liftoff	CDS	85438317	85438390	.	+	.	ID=cds-NP_001074892.2;Parent=rna-NM_001081423.3;Dbxref=CCDS:CCDS36499.2,GeneID:320244,GenBank:NP_001074892.2,MGI:MGI:2443657;Name=NP_001074892.2;Note=isoform 1 is encoded by transcript variant 1;gbkey=CDS;gene=Ttll5;product=tubulin polyglutamylase TTLL5 isoform 1;protein_id=NP_001074892.2;tag=RefSeq Select;extra_copy_number=0
CM058252.1	Liftoff	CDS	85443661	85443767	.	+	.	ID=cds-NP_001074892.2;Parent=rna-NM_001081423.3;Dbxref=CCDS:CCDS36499.2,GeneID:320244,GenBank:NP_001074892.2,MGI:MGI:2443657;Name=NP_001074892.2;Note=isoform 1 is encoded by transcript variant 1;gbkey=CDS;gene=Ttll5;product=tubulin polyglutamylase TTLL5 isoform 1;protein_id=NP_001074892.2;tag=RefSeq Select;extra_copy_number=0
CM058252.1	Liftoff	CDS	85455545	85455627	.	+	.	ID=cds-NP_001074892.2;Parent=rna-NM_001081423.3;Dbxref=CCDS:CCDS36499.2,GeneID:320244,GenBank:NP_001074892.2,MGI:MGI:2443657;Name=NP_001074892.2;Note=isoform 1 is encoded by transcript variant 1;gbkey=CDS;gene=Ttll5;product=tubulin polyglutamylase TTLL5 isoform 1;protein_id=NP_001074892.2;tag=RefSeq Select;extra_copy_number=0
CM058252.1	Liftoff	CDS	85457014	85457120	.	+	.	ID=cds-NP_001074892.2;Parent=rna-NM_001081423.3;Dbxref=CCDS:CCDS36499.2,GeneID:320244,GenBank:NP_001074892.2,MGI:MGI:2443657;Name=NP_001074892.2;Note=isoform 1 is encoded by transcript variant 1;gbkey=CDS;gene=Ttll5;product=tubulin polyglutamylase TTLL5 isoform 1;protein_id=NP_001074892.2;tag=RefSeq Select;extra_copy_number=0
CM058252.1	Liftoff	CDS	85461018	85461148	.	+	.	ID=cds-NP_001074892.2;Parent=rna-NM_001081423.3;Dbxref=CCDS:CCDS36499.2,GeneID:320244,GenBank:NP_001074892.2,MGI:MGI:2443657;Name=NP_001074892.2;Note=isoform 1 is encoded by transcript variant 1;gbkey=CDS;gene=Ttll5;product=tubulin polyglutamylase TTLL5 isoform 1;protein_id=NP_001074892.2;tag=RefSeq Select;extra_copy_number=0
CM058252.1	Liftoff	CDS	85469147	85469229	.	+	.	ID=cds-NP_001074892.2;Parent=rna-NM_001081423.3;Dbxref=CCDS:CCDS36499.2,GeneID:320244,GenBank:NP_001074892.2,MGI:MGI:2443657;Name=NP_001074892.2;Note=isoform 1 is encoded by transcript variant 1;gbkey=CDS;gene=Ttll5;product=tubulin polyglutamylase TTLL5 isoform 1;protein_id=NP_001074892.2;tag=RefSeq Select;extra_copy_number=0
CM058252.1	Liftoff	CDS	85475331	85475400	.	+	.	ID=cds-NP_001074892.2;Parent=rna-NM_001081423.3;Dbxref=CCDS:CCDS36499.2,GeneID:320244,GenBank:NP_001074892.2,MGI:MGI:2443657;Name=NP_001074892.2;Note=isoform 1 is encoded by transcript variant 1;gbkey=CDS;gene=Ttll5;product=tubulin polyglutamylase TTLL5 isoform 1;protein_id=NP_001074892.2;tag=RefSeq Select;extra_copy_number=0
CM058252.1	Liftoff	CDS	85476292	85476376	.	+	.	ID=cds-NP_001074892.2;Parent=rna-NM_001081423.3;Dbxref=CCDS:CCDS36499.2,GeneID:320244,GenBank:NP_001074892.2,MGI:MGI:2443657;Name=NP_001074892.2;Note=isoform 1 is encoded by transcript variant 1;gbkey=CDS;gene=Ttll5;product=tubulin polyglutamylase TTLL5 isoform 1;protein_id=NP_001074892.2;tag=RefSeq Select;extra_copy_number=0
CM058252.1	Liftoff	CDS	85487890	85487991	.	+	.	ID=cds-NP_001074892.2;Parent=rna-NM_001081423.3;Dbxref=CCDS:CCDS36499.2,GeneID:320244,GenBank:NP_001074892.2,MGI:MGI:2443657;Name=NP_001074892.2;Note=isoform 1 is encoded by transcript variant 1;gbkey=CDS;gene=Ttll5;product=tubulin polyglutamylase TTLL5 isoform 1;protein_id=NP_001074892.2;tag=RefSeq Select;extra_copy_number=0
CM058252.1	Liftoff	CDS	85489786	85489877	.	+	.	ID=cds-NP_001074892.2;Parent=rna-NM_001081423.3;Dbxref=CCDS:CCDS36499.2,GeneID:320244,GenBank:NP_001074892.2,MGI:MGI:2443657;Name=NP_001074892.2;Note=isoform 1 is encoded by transcript variant 1;gbkey=CDS;gene=Ttll5;product=tubulin polyglutamylase TTLL5 isoform 1;protein_id=NP_001074892.2;tag=RefSeq Select;extra_copy_number=0
CM058252.1	Liftoff	CDS	85490767	85490874	.	+	.	ID=cds-NP_001074892.2;Parent=rna-NM_001081423.3;Dbxref=CCDS:CCDS36499.2,GeneID:320244,GenBank:NP_001074892.2,MGI:MGI:2443657;Name=NP_001074892.2;Note=isoform 1 is encoded by transcript variant 1;gbkey=CDS;gene=Ttll5;product=tubulin polyglutamylase TTLL5 isoform 1;protein_id=NP_001074892.2;tag=RefSeq Select;extra_copy_number=0
CM058252.1	Liftoff	CDS	85500556	85500637	.	+	.	ID=cds-NP_001074892.2;Parent=rna-NM_001081423.3;Dbxref=CCDS:CCDS36499.2,GeneID:320244,GenBank:NP_001074892.2,MGI:MGI:2443657;Name=NP_001074892.2;Note=isoform 1 is encoded by transcript variant 1;gbkey=CDS;gene=Ttll5;product=tubulin polyglutamylase TTLL5 isoform 1;protein_id=NP_001074892.2;tag=RefSeq Select;extra_copy_number=0
CM058252.1	Liftoff	CDS	85502418	85502479	.	+	.	ID=cds-NP_001074892.2;Parent=rna-NM_001081423.3;Dbxref=CCDS:CCDS36499.2,GeneID:320244,GenBank:NP_001074892.2,MGI:MGI:2443657;Name=NP_001074892.2;Note=isoform 1 is encoded by transcript variant 1;gbkey=CDS;gene=Ttll5;product=tubulin polyglutamylase TTLL5 isoform 1;protein_id=NP_001074892.2;tag=RefSeq Select;extra_copy_number=0
CM058252.1	Liftoff	CDS	85503513	85503607	.	+	.	ID=cds-NP_001074892.2;Parent=rna-NM_001081423.3;Dbxref=CCDS:CCDS36499.2,GeneID:320244,GenBank:NP_001074892.2,MGI:MGI:2443657;Name=NP_001074892.2;Note=isoform 1 is encoded by transcript variant 1;gbkey=CDS;gene=Ttll5;product=tubulin polyglutamylase TTLL5 isoform 1;protein_id=NP_001074892.2;tag=RefSeq Select;extra_copy_number=0
CM058252.1	Liftoff	CDS	85510390	85510503	.	+	.	ID=cds-NP_001074892.2;Parent=rna-NM_001081423.3;Dbxref=CCDS:CCDS36499.2,GeneID:320244,GenBank:NP_001074892.2,MGI:MGI:2443657;Name=NP_001074892.2;Note=isoform 1 is encoded by transcript variant 1;gbkey=CDS;gene=Ttll5;product=tubulin polyglutamylase TTLL5 isoform 1;protein_id=NP_001074892.2;tag=RefSeq Select;extra_copy_number=0
CM058252.1	Liftoff	CDS	85510790	85510881	.	+	.	ID=cds-NP_001074892.2;Parent=rna-NM_001081423.3;Dbxref=CCDS:CCDS36499.2,GeneID:320244,GenBank:NP_001074892.2,MGI:MGI:2443657;Name=NP_001074892.2;Note=isoform 1 is encoded by transcript variant 1;gbkey=CDS;gene=Ttll5;product=tubulin polyglutamylase TTLL5 isoform 1;protein_id=NP_001074892.2;tag=RefSeq Select;extra_copy_number=0
CM058252.1	Liftoff	CDS	85520330	85520392	.	+	.	ID=cds-NP_001074892.2;Parent=rna-NM_001081423.3;Dbxref=CCDS:CCDS36499.2,GeneID:320244,GenBank:NP_001074892.2,MGI:MGI:2443657;Name=NP_001074892.2;Note=isoform 1 is encoded by transcript variant 1;gbkey=CDS;gene=Ttll5;product=tubulin polyglutamylase TTLL5 isoform 1;protein_id=NP_001074892.2;tag=RefSeq Select;extra_copy_number=0
CM058252.1	Liftoff	CDS	85524089	85524127	.	+	.	ID=cds-NP_001074892.2;Parent=rna-NM_001081423.3;Dbxref=CCDS:CCDS36499.2,GeneID:320244,GenBank:NP_001074892.2,MGI:MGI:2443657;Name=NP_001074892.2;Note=isoform 1 is encoded by transcript variant 1;gbkey=CDS;gene=Ttll5;product=tubulin polyglutamylase TTLL5 isoform 1;protein_id=NP_001074892.2;tag=RefSeq Select;extra_copy_number=0
CM058252.1	Liftoff	CDS	85529212	85529369	.	+	.	ID=cds-NP_001074892.2;Parent=rna-NM_001081423.3;Dbxref=CCDS:CCDS36499.2,GeneID:320244,GenBank:NP_001074892.2,MGI:MGI:2443657;Name=NP_001074892.2;Note=isoform 1 is encoded by transcript variant 1;gbkey=CDS;gene=Ttll5;product=tubulin polyglutamylase TTLL5 isoform 1;protein_id=NP_001074892.2;tag=RefSeq Select;extra_copy_number=0
CM058252.1	Liftoff	CDS	85530468	85530774	.	+	.	ID=cds-NP_001074892.2;Parent=rna-NM_001081423.3;Dbxref=CCDS:CCDS36499.2,GeneID:320244,GenBank:NP_001074892.2,MGI:MGI:2443657;Name=NP_001074892.2;Note=isoform 1 is encoded by transcript variant 1;gbkey=CDS;gene=Ttll5;product=tubulin polyglutamylase TTLL5 isoform 1;protein_id=NP_001074892.2;tag=RefSeq Select;extra_copy_number=0
CM058252.1	Liftoff	CDS	85534495	85534615	.	+	.	ID=cds-NP_001074892.2;Parent=rna-NM_001081423.3;Dbxref=CCDS:CCDS36499.2,GeneID:320244,GenBank:NP_001074892.2,MGI:MGI:2443657;Name=NP_001074892.2;Note=isoform 1 is encoded by transcript variant 1;gbkey=CDS;gene=Ttll5;product=tubulin polyglutamylase TTLL5 isoform 1;protein_id=NP_001074892.2;tag=RefSeq Select;extra_copy_number=0
CM058252.1	Liftoff	CDS	85537177	85537323	.	+	.	ID=cds-NP_001074892.2;Parent=rna-NM_001081423.3;Dbxref=CCDS:CCDS36499.2,GeneID:320244,GenBank:NP_001074892.2,MGI:MGI:2443657;Name=NP_001074892.2;Note=isoform 1 is encoded by transcript variant 1;gbkey=CDS;gene=Ttll5;product=tubulin polyglutamylase TTLL5 isoform 1;protein_id=NP_001074892.2;tag=RefSeq Select;extra_copy_number=0
CM058252.1	Liftoff	CDS	85538339	85538442	.	+	.	ID=cds-NP_001074892.2;Parent=rna-NM_001081423.3;Dbxref=CCDS:CCDS36499.2,GeneID:320244,GenBank:NP_001074892.2,MGI:MGI:2443657;Name=NP_001074892.2;Note=isoform 1 is encoded by transcript variant 1;gbkey=CDS;gene=Ttll5;product=tubulin polyglutamylase TTLL5 isoform 1;protein_id=NP_001074892.2;tag=RefSeq Select;extra_copy_number=0
CM058252.1	Liftoff	CDS	85541401	85541528	.	+	.	ID=cds-NP_001074892.2;Parent=rna-NM_001081423.3;Dbxref=CCDS:CCDS36499.2,GeneID:320244,GenBank:NP_001074892.2,MGI:MGI:2443657;Name=NP_001074892.2;Note=isoform 1 is encoded by transcript variant 1;gbkey=CDS;gene=Ttll5;product=tubulin polyglutamylase TTLL5 isoform 1;protein_id=NP_001074892.2;tag=RefSeq Select;extra_copy_number=0
CM058252.1	Liftoff	CDS	85544262	85544345	.	+	.	ID=cds-NP_001074892.2;Parent=rna-NM_001081423.3;Dbxref=CCDS:CCDS36499.2,GeneID:320244,GenBank:NP_001074892.2,MGI:MGI:2443657;Name=NP_001074892.2;Note=isoform 1 is encoded by transcript variant 1;gbkey=CDS;gene=Ttll5;product=tubulin polyglutamylase TTLL5 isoform 1;protein_id=NP_001074892.2;tag=RefSeq Select;extra_copy_number=0
CM058252.1	Liftoff	CDS	85544819	85545211	.	+	.	ID=cds-NP_001074892.2;Parent=rna-NM_001081423.3;Dbxref=CCDS:CCDS36499.2,GeneID:320244,GenBank:NP_001074892.2,MGI:MGI:2443657;Name=NP_001074892.2;Note=isoform 1 is encoded by transcript variant 1;gbkey=CDS;gene=Ttll5;product=tubulin polyglutamylase TTLL5 isoform 1;protein_id=NP_001074892.2;tag=RefSeq Select;extra_copy_number=0
CM058252.1	Liftoff	CDS	85550865	85551049	.	+	.	ID=cds-NP_001074892.2;Parent=rna-NM_001081423.3;Dbxref=CCDS:CCDS36499.2,GeneID:320244,GenBank:NP_001074892.2,MGI:MGI:2443657;Name=NP_001074892.2;Note=isoform 1 is encoded by transcript variant 1;gbkey=CDS;gene=Ttll5;product=tubulin polyglutamylase TTLL5 isoform 1;protein_id=NP_001074892.2;tag=RefSeq Select;extra_copy_number=0
CM058252.1	Liftoff	CDS	85568106	85568260	.	+	.	ID=cds-NP_001074892.2;Parent=rna-NM_001081423.3;Dbxref=CCDS:CCDS36499.2,GeneID:320244,GenBank:NP_001074892.2,MGI:MGI:2443657;Name=NP_001074892.2;Note=isoform 1 is encoded by transcript variant 1;gbkey=CDS;gene=Ttll5;product=tubulin polyglutamylase TTLL5 isoform 1;protein_id=NP_001074892.2;tag=RefSeq Select;extra_copy_number=0
CM058252.1	Liftoff	CDS	85607543	85607738	.	+	.	ID=cds-NP_001074892.2;Parent=rna-NM_001081423.3;Dbxref=CCDS:CCDS36499.2,GeneID:320244,GenBank:NP_001074892.2,MGI:MGI:2443657;Name=NP_001074892.2;Note=isoform 1 is encoded by transcript variant 1;gbkey=CDS;gene=Ttll5;product=tubulin polyglutamylase TTLL5 isoform 1;protein_id=NP_001074892.2;tag=RefSeq Select;extra_copy_number=0
CM058252.1	Liftoff	CDS	85624196	85624410	.	+	.	ID=cds-NP_001074892.2;Parent=rna-NM_001081423.3;Dbxref=CCDS:CCDS36499.2,GeneID:320244,GenBank:NP_001074892.2,MGI:MGI:2443657;Name=NP_001074892.2;Note=isoform 1 is encoded by transcript variant 1;gbkey=CDS;gene=Ttll5;product=tubulin polyglutamylase TTLL5 isoform 1;protein_id=NP_001074892.2;tag=RefSeq Select;extra_copy_number=0
CM058252.1	Liftoff	CDS	85632071	85632153	.	+	.	ID=cds-NP_001074892.2;Parent=rna-NM_001081423.3;Dbxref=CCDS:CCDS36499.2,GeneID:320244,GenBank:NP_001074892.2,MGI:MGI:2443657;Name=NP_001074892.2;Note=isoform 1 is encoded by transcript variant 1;gbkey=CDS;gene=Ttll5;product=tubulin polyglutamylase TTLL5 isoform 1;protein_id=NP_001074892.2;tag=RefSeq Select;extra_copy_number=0
CM058252.1	Liftoff	CDS	85635770	85635891	.	+	.	ID=cds-NP_001074892.2;Parent=rna-NM_001081423.3;Dbxref=CCDS:CCDS36499.2,GeneID:320244,GenBank:NP_001074892.2,MGI:MGI:2443657;Name=NP_001074892.2;Note=isoform 1 is encoded by transcript variant 1;gbkey=CDS;gene=Ttll5;product=tubulin polyglutamylase TTLL5 isoform 1;protein_id=NP_001074892.2;tag=RefSeq Select;extra_copy_number=0
CM058252.1	Liftoff	mRNA	85436686	85665310	.	+	.	ID=rna-NM_001347395.2;Parent=gene-Ttll5;Dbxref=GeneID:320244,GenBank:NM_001347395.2,MGI:MGI:2443657;Name=NM_001347395.2;gbkey=mRNA;gene=Ttll5;product=tubulin tyrosine ligase-like family%2C member 5%2C transcript variant 2;transcript_id=NM_001347395.2;matches_ref_protein=True;valid_ORF=True;extra_copy_number=0
CM058252.1	Liftoff	exon	85436686	85436852	.	+	.	ID=exon-NM_001347395.2-1;Parent=rna-NM_001347395.2;Dbxref=GeneID:320244,GenBank:NM_001347395.2,MGI:MGI:2443657;gbkey=mRNA;gene=Ttll5;product=tubulin tyrosine ligase-like family%2C member 5%2C transcript variant 2;transcript_id=NM_001347395.2;extra_copy_number=0
CM058252.1	Liftoff	exon	85438219	85438390	.	+	.	ID=exon-NM_001347395.2-2;Parent=rna-NM_001347395.2;Dbxref=GeneID:320244,GenBank:NM_001347395.2,MGI:MGI:2443657;gbkey=mRNA;gene=Ttll5;product=tubulin tyrosine ligase-like family%2C member 5%2C transcript variant 2;transcript_id=NM_001347395.2;extra_copy_number=0
CM058252.1	Liftoff	exon	85443661	85443767	.	+	.	ID=exon-NM_001347395.2-3;Parent=rna-NM_001347395.2;Dbxref=GeneID:320244,GenBank:NM_001347395.2,MGI:MGI:2443657;gbkey=mRNA;gene=Ttll5;product=tubulin tyrosine ligase-like family%2C member 5%2C transcript variant 2;transcript_id=NM_001347395.2;extra_copy_number=0
CM058252.1	Liftoff	exon	85455545	85455627	.	+	.	ID=exon-NM_001347395.2-4;Parent=rna-NM_001347395.2;Dbxref=GeneID:320244,GenBank:NM_001347395.2,MGI:MGI:2443657;gbkey=mRNA;gene=Ttll5;product=tubulin tyrosine ligase-like family%2C member 5%2C transcript variant 2;transcript_id=NM_001347395.2;extra_copy_number=0
CM058252.1	Liftoff	exon	85457014	85457120	.	+	.	ID=exon-NM_001347395.2-5;Parent=rna-NM_001347395.2;Dbxref=GeneID:320244,GenBank:NM_001347395.2,MGI:MGI:2443657;gbkey=mRNA;gene=Ttll5;product=tubulin tyrosine ligase-like family%2C member 5%2C transcript variant 2;transcript_id=NM_001347395.2;extra_copy_number=0
CM058252.1	Liftoff	exon	85461018	85461148	.	+	.	ID=exon-NM_001347395.2-6;Parent=rna-NM_001347395.2;Dbxref=GeneID:320244,GenBank:NM_001347395.2,MGI:MGI:2443657;gbkey=mRNA;gene=Ttll5;product=tubulin tyrosine ligase-like family%2C member 5%2C transcript variant 2;transcript_id=NM_001347395.2;extra_copy_number=0
CM058252.1	Liftoff	exon	85469147	85469229	.	+	.	ID=exon-NM_001347395.2-7;Parent=rna-NM_001347395.2;Dbxref=GeneID:320244,GenBank:NM_001347395.2,MGI:MGI:2443657;gbkey=mRNA;gene=Ttll5;product=tubulin tyrosine ligase-like family%2C member 5%2C transcript variant 2;transcript_id=NM_001347395.2;extra_copy_number=0
CM058252.1	Liftoff	exon	85475331	85475400	.	+	.	ID=exon-NM_001347395.2-8;Parent=rna-NM_001347395.2;Dbxref=GeneID:320244,GenBank:NM_001347395.2,MGI:MGI:2443657;gbkey=mRNA;gene=Ttll5;product=tubulin tyrosine ligase-like family%2C member 5%2C transcript variant 2;transcript_id=NM_001347395.2;extra_copy_number=0
CM058252.1	Liftoff	exon	85476292	85476376	.	+	.	ID=exon-NM_001347395.2-9;Parent=rna-NM_001347395.2;Dbxref=GeneID:320244,GenBank:NM_001347395.2,MGI:MGI:2443657;gbkey=mRNA;gene=Ttll5;product=tubulin tyrosine ligase-like family%2C member 5%2C transcript variant 2;transcript_id=NM_001347395.2;extra_copy_number=0
CM058252.1	Liftoff	exon	85487890	85487991	.	+	.	ID=exon-NM_001347395.2-10;Parent=rna-NM_001347395.2;Dbxref=GeneID:320244,GenBank:NM_001347395.2,MGI:MGI:2443657;gbkey=mRNA;gene=Ttll5;product=tubulin tyrosine ligase-like family%2C member 5%2C transcript variant 2;transcript_id=NM_001347395.2;extra_copy_number=0
CM058252.1	Liftoff	exon	85489786	85489877	.	+	.	ID=exon-NM_001347395.2-11;Parent=rna-NM_001347395.2;Dbxref=GeneID:320244,GenBank:NM_001347395.2,MGI:MGI:2443657;gbkey=mRNA;gene=Ttll5;product=tubulin tyrosine ligase-like family%2C member 5%2C transcript variant 2;transcript_id=NM_001347395.2;extra_copy_number=0
CM058252.1	Liftoff	exon	85490767	85490874	.	+	.	ID=exon-NM_001347395.2-12;Parent=rna-NM_001347395.2;Dbxref=GeneID:320244,GenBank:NM_001347395.2,MGI:MGI:2443657;gbkey=mRNA;gene=Ttll5;product=tubulin tyrosine ligase-like family%2C member 5%2C transcript variant 2;transcript_id=NM_001347395.2;extra_copy_number=0
CM058252.1	Liftoff	exon	85500556	85500637	.	+	.	ID=exon-NM_001347395.2-13;Parent=rna-NM_001347395.2;Dbxref=GeneID:320244,GenBank:NM_001347395.2,MGI:MGI:2443657;gbkey=mRNA;gene=Ttll5;product=tubulin tyrosine ligase-like family%2C member 5%2C transcript variant 2;transcript_id=NM_001347395.2;extra_copy_number=0
CM058252.1	Liftoff	exon	85502418	85502479	.	+	.	ID=exon-NM_001347395.2-14;Parent=rna-NM_001347395.2;Dbxref=GeneID:320244,GenBank:NM_001347395.2,MGI:MGI:2443657;gbkey=mRNA;gene=Ttll5;product=tubulin tyrosine ligase-like family%2C member 5%2C transcript variant 2;transcript_id=NM_001347395.2;extra_copy_number=0
CM058252.1	Liftoff	exon	85503513	85503607	.	+	.	ID=exon-NM_001347395.2-15;Parent=rna-NM_001347395.2;Dbxref=GeneID:320244,GenBank:NM_001347395.2,MGI:MGI:2443657;gbkey=mRNA;gene=Ttll5;product=tubulin tyrosine ligase-like family%2C member 5%2C transcript variant 2;transcript_id=NM_001347395.2;extra_copy_number=0
CM058252.1	Liftoff	exon	85510390	85510503	.	+	.	ID=exon-NM_001347395.2-16;Parent=rna-NM_001347395.2;Dbxref=GeneID:320244,GenBank:NM_001347395.2,MGI:MGI:2443657;gbkey=mRNA;gene=Ttll5;product=tubulin tyrosine ligase-like family%2C member 5%2C transcript variant 2;transcript_id=NM_001347395.2;extra_copy_number=0
CM058252.1	Liftoff	exon	85510790	85510881	.	+	.	ID=exon-NM_001347395.2-17;Parent=rna-NM_001347395.2;Dbxref=GeneID:320244,GenBank:NM_001347395.2,MGI:MGI:2443657;gbkey=mRNA;gene=Ttll5;product=tubulin tyrosine ligase-like family%2C member 5%2C transcript variant 2;transcript_id=NM_001347395.2;extra_copy_number=0
CM058252.1	Liftoff	exon	85520330	85520392	.	+	.	ID=exon-NM_001347395.2-18;Parent=rna-NM_001347395.2;Dbxref=GeneID:320244,GenBank:NM_001347395.2,MGI:MGI:2443657;gbkey=mRNA;gene=Ttll5;product=tubulin tyrosine ligase-like family%2C member 5%2C transcript variant 2;transcript_id=NM_001347395.2;extra_copy_number=0
CM058252.1	Liftoff	exon	85524089	85524127	.	+	.	ID=exon-NM_001347395.2-19;Parent=rna-NM_001347395.2;Dbxref=GeneID:320244,GenBank:NM_001347395.2,MGI:MGI:2443657;gbkey=mRNA;gene=Ttll5;product=tubulin tyrosine ligase-like family%2C member 5%2C transcript variant 2;transcript_id=NM_001347395.2;extra_copy_number=0
CM058252.1	Liftoff	exon	85529212	85529369	.	+	.	ID=exon-NM_001347395.2-20;Parent=rna-NM_001347395.2;Dbxref=GeneID:320244,GenBank:NM_001347395.2,MGI:MGI:2443657;gbkey=mRNA;gene=Ttll5;product=tubulin tyrosine ligase-like family%2C member 5%2C transcript variant 2;transcript_id=NM_001347395.2;extra_copy_number=0
CM058252.1	Liftoff	exon	85530468	85530774	.	+	.	ID=exon-NM_001347395.2-21;Parent=rna-NM_001347395.2;Dbxref=GeneID:320244,GenBank:NM_001347395.2,MGI:MGI:2443657;gbkey=mRNA;gene=Ttll5;product=tubulin tyrosine ligase-like family%2C member 5%2C transcript variant 2;transcript_id=NM_001347395.2;extra_copy_number=0
CM058252.1	Liftoff	exon	85534495	85534615	.	+	.	ID=exon-NM_001347395.2-22;Parent=rna-NM_001347395.2;Dbxref=GeneID:320244,GenBank:NM_001347395.2,MGI:MGI:2443657;gbkey=mRNA;gene=Ttll5;product=tubulin tyrosine ligase-like family%2C member 5%2C transcript variant 2;transcript_id=NM_001347395.2;extra_copy_number=0
CM058252.1	Liftoff	exon	85537177	85537323	.	+	.	ID=exon-NM_001347395.2-23;Parent=rna-NM_001347395.2;Dbxref=GeneID:320244,GenBank:NM_001347395.2,MGI:MGI:2443657;gbkey=mRNA;gene=Ttll5;product=tubulin tyrosine ligase-like family%2C member 5%2C transcript variant 2;transcript_id=NM_001347395.2;extra_copy_number=0
CM058252.1	Liftoff	exon	85538339	85538442	.	+	.	ID=exon-NM_001347395.2-24;Parent=rna-NM_001347395.2;Dbxref=GeneID:320244,GenBank:NM_001347395.2,MGI:MGI:2443657;gbkey=mRNA;gene=Ttll5;product=tubulin tyrosine ligase-like family%2C member 5%2C transcript variant 2;transcript_id=NM_001347395.2;extra_copy_number=0
CM058252.1	Liftoff	exon	85541401	85541528	.	+	.	ID=exon-NM_001347395.2-25;Parent=rna-NM_001347395.2;Dbxref=GeneID:320244,GenBank:NM_001347395.2,MGI:MGI:2443657;gbkey=mRNA;gene=Ttll5;product=tubulin tyrosine ligase-like family%2C member 5%2C transcript variant 2;transcript_id=NM_001347395.2;extra_copy_number=0
CM058252.1	Liftoff	exon	85544262	85544345	.	+	.	ID=exon-NM_001347395.2-26;Parent=rna-NM_001347395.2;Dbxref=GeneID:320244,GenBank:NM_001347395.2,MGI:MGI:2443657;gbkey=mRNA;gene=Ttll5;product=tubulin tyrosine ligase-like family%2C member 5%2C transcript variant 2;transcript_id=NM_001347395.2;extra_copy_number=0
CM058252.1	Liftoff	exon	85544819	85545211	.	+	.	ID=exon-NM_001347395.2-27;Parent=rna-NM_001347395.2;Dbxref=GeneID:320244,GenBank:NM_001347395.2,MGI:MGI:2443657;gbkey=mRNA;gene=Ttll5;product=tubulin tyrosine ligase-like family%2C member 5%2C transcript variant 2;transcript_id=NM_001347395.2;extra_copy_number=0
CM058252.1	Liftoff	exon	85550865	85551049	.	+	.	ID=exon-NM_001347395.2-28;Parent=rna-NM_001347395.2;Dbxref=GeneID:320244,GenBank:NM_001347395.2,MGI:MGI:2443657;gbkey=mRNA;gene=Ttll5;product=tubulin tyrosine ligase-like family%2C member 5%2C transcript variant 2;transcript_id=NM_001347395.2;extra_copy_number=0
CM058252.1	Liftoff	exon	85568106	85568260	.	+	.	ID=exon-NM_001347395.2-29;Parent=rna-NM_001347395.2;Dbxref=GeneID:320244,GenBank:NM_001347395.2,MGI:MGI:2443657;gbkey=mRNA;gene=Ttll5;product=tubulin tyrosine ligase-like family%2C member 5%2C transcript variant 2;transcript_id=NM_001347395.2;extra_copy_number=0
CM058252.1	Liftoff	exon	85607543	85607738	.	+	.	ID=exon-NM_001347395.2-30;Parent=rna-NM_001347395.2;Dbxref=GeneID:320244,GenBank:NM_001347395.2,MGI:MGI:2443657;gbkey=mRNA;gene=Ttll5;product=tubulin tyrosine ligase-like family%2C member 5%2C transcript variant 2;transcript_id=NM_001347395.2;extra_copy_number=0
CM058252.1	Liftoff	exon	85624196	85624410	.	+	.	ID=exon-NM_001347395.2-31;Parent=rna-NM_001347395.2;Dbxref=GeneID:320244,GenBank:NM_001347395.2,MGI:MGI:2443657;gbkey=mRNA;gene=Ttll5;product=tubulin tyrosine ligase-like family%2C member 5%2C transcript variant 2;transcript_id=NM_001347395.2;extra_copy_number=0
CM058252.1	Liftoff	exon	85632071	85632153	.	+	.	ID=exon-NM_001347395.2-32;Parent=rna-NM_001347395.2;Dbxref=GeneID:320244,GenBank:NM_001347395.2,MGI:MGI:2443657;gbkey=mRNA;gene=Ttll5;product=tubulin tyrosine ligase-like family%2C member 5%2C transcript variant 2;transcript_id=NM_001347395.2;extra_copy_number=0
CM058252.1	Liftoff	exon	85664693	85665310	.	+	.	ID=exon-NM_001347395.2-33;Parent=rna-NM_001347395.2;Dbxref=GeneID:320244,GenBank:NM_001347395.2,MGI:MGI:2443657;gbkey=mRNA;gene=Ttll5;product=tubulin tyrosine ligase-like family%2C member 5%2C transcript variant 2;transcript_id=NM_001347395.2;extra_copy_number=0
CM058252.1	Liftoff	CDS	85438317	85438390	.	+	.	ID=cds-NP_001334324.1;Parent=rna-NM_001347395.2;Dbxref=CCDS:CCDS83991.1,GeneID:320244,GenBank:NP_001334324.1,MGI:MGI:2443657;Name=NP_001334324.1;Note=isoform 2 is encoded by transcript variant 2;gbkey=CDS;gene=Ttll5;product=tubulin polyglutamylase TTLL5 isoform 2;protein_id=NP_001334324.1;extra_copy_number=0
CM058252.1	Liftoff	CDS	85443661	85443767	.	+	.	ID=cds-NP_001334324.1;Parent=rna-NM_001347395.2;Dbxref=CCDS:CCDS83991.1,GeneID:320244,GenBank:NP_001334324.1,MGI:MGI:2443657;Name=NP_001334324.1;Note=isoform 2 is encoded by transcript variant 2;gbkey=CDS;gene=Ttll5;product=tubulin polyglutamylase TTLL5 isoform 2;protein_id=NP_001334324.1;extra_copy_number=0
CM058252.1	Liftoff	CDS	85455545	85455627	.	+	.	ID=cds-NP_001334324.1;Parent=rna-NM_001347395.2;Dbxref=CCDS:CCDS83991.1,GeneID:320244,GenBank:NP_001334324.1,MGI:MGI:2443657;Name=NP_001334324.1;Note=isoform 2 is encoded by transcript variant 2;gbkey=CDS;gene=Ttll5;product=tubulin polyglutamylase TTLL5 isoform 2;protein_id=NP_001334324.1;extra_copy_number=0
CM058252.1	Liftoff	CDS	85457014	85457120	.	+	.	ID=cds-NP_001334324.1;Parent=rna-NM_001347395.2;Dbxref=CCDS:CCDS83991.1,GeneID:320244,GenBank:NP_001334324.1,MGI:MGI:2443657;Name=NP_001334324.1;Note=isoform 2 is encoded by transcript variant 2;gbkey=CDS;gene=Ttll5;product=tubulin polyglutamylase TTLL5 isoform 2;protein_id=NP_001334324.1;extra_copy_number=0
CM058252.1	Liftoff	CDS	85461018	85461148	.	+	.	ID=cds-NP_001334324.1;Parent=rna-NM_001347395.2;Dbxref=CCDS:CCDS83991.1,GeneID:320244,GenBank:NP_001334324.1,MGI:MGI:2443657;Name=NP_001334324.1;Note=isoform 2 is encoded by transcript variant 2;gbkey=CDS;gene=Ttll5;product=tubulin polyglutamylase TTLL5 isoform 2;protein_id=NP_001334324.1;extra_copy_number=0
CM058252.1	Liftoff	CDS	85469147	85469229	.	+	.	ID=cds-NP_001334324.1;Parent=rna-NM_001347395.2;Dbxref=CCDS:CCDS83991.1,GeneID:320244,GenBank:NP_001334324.1,MGI:MGI:2443657;Name=NP_001334324.1;Note=isoform 2 is encoded by transcript variant 2;gbkey=CDS;gene=Ttll5;product=tubulin polyglutamylase TTLL5 isoform 2;protein_id=NP_001334324.1;extra_copy_number=0
CM058252.1	Liftoff	CDS	85475331	85475400	.	+	.	ID=cds-NP_001334324.1;Parent=rna-NM_001347395.2;Dbxref=CCDS:CCDS83991.1,GeneID:320244,GenBank:NP_001334324.1,MGI:MGI:2443657;Name=NP_001334324.1;Note=isoform 2 is encoded by transcript variant 2;gbkey=CDS;gene=Ttll5;product=tubulin polyglutamylase TTLL5 isoform 2;protein_id=NP_001334324.1;extra_copy_number=0
CM058252.1	Liftoff	CDS	85476292	85476376	.	+	.	ID=cds-NP_001334324.1;Parent=rna-NM_001347395.2;Dbxref=CCDS:CCDS83991.1,GeneID:320244,GenBank:NP_001334324.1,MGI:MGI:2443657;Name=NP_001334324.1;Note=isoform 2 is encoded by transcript variant 2;gbkey=CDS;gene=Ttll5;product=tubulin polyglutamylase TTLL5 isoform 2;protein_id=NP_001334324.1;extra_copy_number=0
CM058252.1	Liftoff	CDS	85487890	85487991	.	+	.	ID=cds-NP_001334324.1;Parent=rna-NM_001347395.2;Dbxref=CCDS:CCDS83991.1,GeneID:320244,GenBank:NP_001334324.1,MGI:MGI:2443657;Name=NP_001334324.1;Note=isoform 2 is encoded by transcript variant 2;gbkey=CDS;gene=Ttll5;product=tubulin polyglutamylase TTLL5 isoform 2;protein_id=NP_001334324.1;extra_copy_number=0
CM058252.1	Liftoff	CDS	85489786	85489877	.	+	.	ID=cds-NP_001334324.1;Parent=rna-NM_001347395.2;Dbxref=CCDS:CCDS83991.1,GeneID:320244,GenBank:NP_001334324.1,MGI:MGI:2443657;Name=NP_001334324.1;Note=isoform 2 is encoded by transcript variant 2;gbkey=CDS;gene=Ttll5;product=tubulin polyglutamylase TTLL5 isoform 2;protein_id=NP_001334324.1;extra_copy_number=0
CM058252.1	Liftoff	CDS	85490767	85490874	.	+	.	ID=cds-NP_001334324.1;Parent=rna-NM_001347395.2;Dbxref=CCDS:CCDS83991.1,GeneID:320244,GenBank:NP_001334324.1,MGI:MGI:2443657;Name=NP_001334324.1;Note=isoform 2 is encoded by transcript variant 2;gbkey=CDS;gene=Ttll5;product=tubulin polyglutamylase TTLL5 isoform 2;protein_id=NP_001334324.1;extra_copy_number=0
CM058252.1	Liftoff	CDS	85500556	85500637	.	+	.	ID=cds-NP_001334324.1;Parent=rna-NM_001347395.2;Dbxref=CCDS:CCDS83991.1,GeneID:320244,GenBank:NP_001334324.1,MGI:MGI:2443657;Name=NP_001334324.1;Note=isoform 2 is encoded by transcript variant 2;gbkey=CDS;gene=Ttll5;product=tubulin polyglutamylase TTLL5 isoform 2;protein_id=NP_001334324.1;extra_copy_number=0
CM058252.1	Liftoff	CDS	85502418	85502479	.	+	.	ID=cds-NP_001334324.1;Parent=rna-NM_001347395.2;Dbxref=CCDS:CCDS83991.1,GeneID:320244,GenBank:NP_001334324.1,MGI:MGI:2443657;Name=NP_001334324.1;Note=isoform 2 is encoded by transcript variant 2;gbkey=CDS;gene=Ttll5;product=tubulin polyglutamylase TTLL5 isoform 2;protein_id=NP_001334324.1;extra_copy_number=0
CM058252.1	Liftoff	CDS	85503513	85503607	.	+	.	ID=cds-NP_001334324.1;Parent=rna-NM_001347395.2;Dbxref=CCDS:CCDS83991.1,GeneID:320244,GenBank:NP_001334324.1,MGI:MGI:2443657;Name=NP_001334324.1;Note=isoform 2 is encoded by transcript variant 2;gbkey=CDS;gene=Ttll5;product=tubulin polyglutamylase TTLL5 isoform 2;protein_id=NP_001334324.1;extra_copy_number=0
CM058252.1	Liftoff	CDS	85510390	85510503	.	+	.	ID=cds-NP_001334324.1;Parent=rna-NM_001347395.2;Dbxref=CCDS:CCDS83991.1,GeneID:320244,GenBank:NP_001334324.1,MGI:MGI:2443657;Name=NP_001334324.1;Note=isoform 2 is encoded by transcript variant 2;gbkey=CDS;gene=Ttll5;product=tubulin polyglutamylase TTLL5 isoform 2;protein_id=NP_001334324.1;extra_copy_number=0
CM058252.1	Liftoff	CDS	85510790	85510881	.	+	.	ID=cds-NP_001334324.1;Parent=rna-NM_001347395.2;Dbxref=CCDS:CCDS83991.1,GeneID:320244,GenBank:NP_001334324.1,MGI:MGI:2443657;Name=NP_001334324.1;Note=isoform 2 is encoded by transcript variant 2;gbkey=CDS;gene=Ttll5;product=tubulin polyglutamylase TTLL5 isoform 2;protein_id=NP_001334324.1;extra_copy_number=0
CM058252.1	Liftoff	CDS	85520330	85520392	.	+	.	ID=cds-NP_001334324.1;Parent=rna-NM_001347395.2;Dbxref=CCDS:CCDS83991.1,GeneID:320244,GenBank:NP_001334324.1,MGI:MGI:2443657;Name=NP_001334324.1;Note=isoform 2 is encoded by transcript variant 2;gbkey=CDS;gene=Ttll5;product=tubulin polyglutamylase TTLL5 isoform 2;protein_id=NP_001334324.1;extra_copy_number=0
CM058252.1	Liftoff	CDS	85524089	85524127	.	+	.	ID=cds-NP_001334324.1;Parent=rna-NM_001347395.2;Dbxref=CCDS:CCDS83991.1,GeneID:320244,GenBank:NP_001334324.1,MGI:MGI:2443657;Name=NP_001334324.1;Note=isoform 2 is encoded by transcript variant 2;gbkey=CDS;gene=Ttll5;product=tubulin polyglutamylase TTLL5 isoform 2;protein_id=NP_001334324.1;extra_copy_number=0
CM058252.1	Liftoff	CDS	85529212	85529369	.	+	.	ID=cds-NP_001334324.1;Parent=rna-NM_001347395.2;Dbxref=CCDS:CCDS83991.1,GeneID:320244,GenBank:NP_001334324.1,MGI:MGI:2443657;Name=NP_001334324.1;Note=isoform 2 is encoded by transcript variant 2;gbkey=CDS;gene=Ttll5;product=tubulin polyglutamylase TTLL5 isoform 2;protein_id=NP_001334324.1;extra_copy_number=0
CM058252.1	Liftoff	CDS	85530468	85530774	.	+	.	ID=cds-NP_001334324.1;Parent=rna-NM_001347395.2;Dbxref=CCDS:CCDS83991.1,GeneID:320244,GenBank:NP_001334324.1,MGI:MGI:2443657;Name=NP_001334324.1;Note=isoform 2 is encoded by transcript variant 2;gbkey=CDS;gene=Ttll5;product=tubulin polyglutamylase TTLL5 isoform 2;protein_id=NP_001334324.1;extra_copy_number=0
CM058252.1	Liftoff	CDS	85534495	85534615	.	+	.	ID=cds-NP_001334324.1;Parent=rna-NM_001347395.2;Dbxref=CCDS:CCDS83991.1,GeneID:320244,GenBank:NP_001334324.1,MGI:MGI:2443657;Name=NP_001334324.1;Note=isoform 2 is encoded by transcript variant 2;gbkey=CDS;gene=Ttll5;product=tubulin polyglutamylase TTLL5 isoform 2;protein_id=NP_001334324.1;extra_copy_number=0
CM058252.1	Liftoff	CDS	85537177	85537323	.	+	.	ID=cds-NP_001334324.1;Parent=rna-NM_001347395.2;Dbxref=CCDS:CCDS83991.1,GeneID:320244,GenBank:NP_001334324.1,MGI:MGI:2443657;Name=NP_001334324.1;Note=isoform 2 is encoded by transcript variant 2;gbkey=CDS;gene=Ttll5;product=tubulin polyglutamylase TTLL5 isoform 2;protein_id=NP_001334324.1;extra_copy_number=0
CM058252.1	Liftoff	CDS	85538339	85538442	.	+	.	ID=cds-NP_001334324.1;Parent=rna-NM_001347395.2;Dbxref=CCDS:CCDS83991.1,GeneID:320244,GenBank:NP_001334324.1,MGI:MGI:2443657;Name=NP_001334324.1;Note=isoform 2 is encoded by transcript variant 2;gbkey=CDS;gene=Ttll5;product=tubulin polyglutamylase TTLL5 isoform 2;protein_id=NP_001334324.1;extra_copy_number=0
CM058252.1	Liftoff	CDS	85541401	85541528	.	+	.	ID=cds-NP_001334324.1;Parent=rna-NM_001347395.2;Dbxref=CCDS:CCDS83991.1,GeneID:320244,GenBank:NP_001334324.1,MGI:MGI:2443657;Name=NP_001334324.1;Note=isoform 2 is encoded by transcript variant 2;gbkey=CDS;gene=Ttll5;product=tubulin polyglutamylase TTLL5 isoform 2;protein_id=NP_001334324.1;extra_copy_number=0
CM058252.1	Liftoff	CDS	85544262	85544345	.	+	.	ID=cds-NP_001334324.1;Parent=rna-NM_001347395.2;Dbxref=CCDS:CCDS83991.1,GeneID:320244,GenBank:NP_001334324.1,MGI:MGI:2443657;Name=NP_001334324.1;Note=isoform 2 is encoded by transcript variant 2;gbkey=CDS;gene=Ttll5;product=tubulin polyglutamylase TTLL5 isoform 2;protein_id=NP_001334324.1;extra_copy_number=0
CM058252.1	Liftoff	CDS	85544819	85545211	.	+	.	ID=cds-NP_001334324.1;Parent=rna-NM_001347395.2;Dbxref=CCDS:CCDS83991.1,GeneID:320244,GenBank:NP_001334324.1,MGI:MGI:2443657;Name=NP_001334324.1;Note=isoform 2 is encoded by transcript variant 2;gbkey=CDS;gene=Ttll5;product=tubulin polyglutamylase TTLL5 isoform 2;protein_id=NP_001334324.1;extra_copy_number=0
CM058252.1	Liftoff	CDS	85550865	85551049	.	+	.	ID=cds-NP_001334324.1;Parent=rna-NM_001347395.2;Dbxref=CCDS:CCDS83991.1,GeneID:320244,GenBank:NP_001334324.1,MGI:MGI:2443657;Name=NP_001334324.1;Note=isoform 2 is encoded by transcript variant 2;gbkey=CDS;gene=Ttll5;product=tubulin polyglutamylase TTLL5 isoform 2;protein_id=NP_001334324.1;extra_copy_number=0
CM058252.1	Liftoff	CDS	85568106	85568260	.	+	.	ID=cds-NP_001334324.1;Parent=rna-NM_001347395.2;Dbxref=CCDS:CCDS83991.1,GeneID:320244,GenBank:NP_001334324.1,MGI:MGI:2443657;Name=NP_001334324.1;Note=isoform 2 is encoded by transcript variant 2;gbkey=CDS;gene=Ttll5;product=tubulin polyglutamylase TTLL5 isoform 2;protein_id=NP_001334324.1;extra_copy_number=0
CM058252.1	Liftoff	CDS	85607543	85607738	.	+	.	ID=cds-NP_001334324.1;Parent=rna-NM_001347395.2;Dbxref=CCDS:CCDS83991.1,GeneID:320244,GenBank:NP_001334324.1,MGI:MGI:2443657;Name=NP_001334324.1;Note=isoform 2 is encoded by transcript variant 2;gbkey=CDS;gene=Ttll5;product=tubulin polyglutamylase TTLL5 isoform 2;protein_id=NP_001334324.1;extra_copy_number=0
CM058252.1	Liftoff	CDS	85624196	85624410	.	+	.	ID=cds-NP_001334324.1;Parent=rna-NM_001347395.2;Dbxref=CCDS:CCDS83991.1,GeneID:320244,GenBank:NP_001334324.1,MGI:MGI:2443657;Name=NP_001334324.1;Note=isoform 2 is encoded by transcript variant 2;gbkey=CDS;gene=Ttll5;product=tubulin polyglutamylase TTLL5 isoform 2;protein_id=NP_001334324.1;extra_copy_number=0
CM058252.1	Liftoff	CDS	85632071	85632153	.	+	.	ID=cds-NP_001334324.1;Parent=rna-NM_001347395.2;Dbxref=CCDS:CCDS83991.1,GeneID:320244,GenBank:NP_001334324.1,MGI:MGI:2443657;Name=NP_001334324.1;Note=isoform 2 is encoded by transcript variant 2;gbkey=CDS;gene=Ttll5;product=tubulin polyglutamylase TTLL5 isoform 2;protein_id=NP_001334324.1;extra_copy_number=0
CM058252.1	Liftoff	CDS	85664693	85664715	.	+	.	ID=cds-NP_001334324.1;Parent=rna-NM_001347395.2;Dbxref=CCDS:CCDS83991.1,GeneID:320244,GenBank:NP_001334324.1,MGI:MGI:2443657;Name=NP_001334324.1;Note=isoform 2 is encoded by transcript variant 2;gbkey=CDS;gene=Ttll5;product=tubulin polyglutamylase TTLL5 isoform 2;protein_id=NP_001334324.1;extra_copy_number=0
CM058252.1	Liftoff	mRNA	85436686	85665310	.	+	.	ID=rna-NM_001364624.1;Parent=gene-Ttll5;Dbxref=GeneID:320244,GenBank:NM_001364624.1,MGI:MGI:2443657;Name=NM_001364624.1;gbkey=mRNA;gene=Ttll5;product=tubulin tyrosine ligase-like family%2C member 5%2C transcript variant 3;transcript_id=NM_001364624.1;matches_ref_protein=True;valid_ORF=True;extra_copy_number=0
CM058252.1	Liftoff	exon	85436686	85436852	.	+	.	ID=exon-NM_001364624.1-1;Parent=rna-NM_001364624.1;Dbxref=GeneID:320244,GenBank:NM_001364624.1,MGI:MGI:2443657;gbkey=mRNA;gene=Ttll5;product=tubulin tyrosine ligase-like family%2C member 5%2C transcript variant 3;transcript_id=NM_001364624.1;extra_copy_number=0
CM058252.1	Liftoff	exon	85438219	85438390	.	+	.	ID=exon-NM_001364624.1-2;Parent=rna-NM_001364624.1;Dbxref=GeneID:320244,GenBank:NM_001364624.1,MGI:MGI:2443657;gbkey=mRNA;gene=Ttll5;product=tubulin tyrosine ligase-like family%2C member 5%2C transcript variant 3;transcript_id=NM_001364624.1;extra_copy_number=0
CM058252.1	Liftoff	exon	85443661	85443767	.	+	.	ID=exon-NM_001364624.1-3;Parent=rna-NM_001364624.1;Dbxref=GeneID:320244,GenBank:NM_001364624.1,MGI:MGI:2443657;gbkey=mRNA;gene=Ttll5;product=tubulin tyrosine ligase-like family%2C member 5%2C transcript variant 3;transcript_id=NM_001364624.1;extra_copy_number=0
CM058252.1	Liftoff	exon	85455545	85455627	.	+	.	ID=exon-NM_001364624.1-4;Parent=rna-NM_001364624.1;Dbxref=GeneID:320244,GenBank:NM_001364624.1,MGI:MGI:2443657;gbkey=mRNA;gene=Ttll5;product=tubulin tyrosine ligase-like family%2C member 5%2C transcript variant 3;transcript_id=NM_001364624.1;extra_copy_number=0
CM058252.1	Liftoff	exon	85457014	85457120	.	+	.	ID=exon-NM_001364624.1-5;Parent=rna-NM_001364624.1;Dbxref=GeneID:320244,GenBank:NM_001364624.1,MGI:MGI:2443657;gbkey=mRNA;gene=Ttll5;product=tubulin tyrosine ligase-like family%2C member 5%2C transcript variant 3;transcript_id=NM_001364624.1;extra_copy_number=0
CM058252.1	Liftoff	exon	85461018	85461148	.	+	.	ID=exon-NM_001364624.1-6;Parent=rna-NM_001364624.1;Dbxref=GeneID:320244,GenBank:NM_001364624.1,MGI:MGI:2443657;gbkey=mRNA;gene=Ttll5;product=tubulin tyrosine ligase-like family%2C member 5%2C transcript variant 3;transcript_id=NM_001364624.1;extra_copy_number=0
CM058252.1	Liftoff	exon	85469147	85469229	.	+	.	ID=exon-NM_001364624.1-7;Parent=rna-NM_001364624.1;Dbxref=GeneID:320244,GenBank:NM_001364624.1,MGI:MGI:2443657;gbkey=mRNA;gene=Ttll5;product=tubulin tyrosine ligase-like family%2C member 5%2C transcript variant 3;transcript_id=NM_001364624.1;extra_copy_number=0
CM058252.1	Liftoff	exon	85475331	85475400	.	+	.	ID=exon-NM_001364624.1-8;Parent=rna-NM_001364624.1;Dbxref=GeneID:320244,GenBank:NM_001364624.1,MGI:MGI:2443657;gbkey=mRNA;gene=Ttll5;product=tubulin tyrosine ligase-like family%2C member 5%2C transcript variant 3;transcript_id=NM_001364624.1;extra_copy_number=0
CM058252.1	Liftoff	exon	85476292	85476376	.	+	.	ID=exon-NM_001364624.1-9;Parent=rna-NM_001364624.1;Dbxref=GeneID:320244,GenBank:NM_001364624.1,MGI:MGI:2443657;gbkey=mRNA;gene=Ttll5;product=tubulin tyrosine ligase-like family%2C member 5%2C transcript variant 3;transcript_id=NM_001364624.1;extra_copy_number=0
CM058252.1	Liftoff	exon	85487890	85487991	.	+	.	ID=exon-NM_001364624.1-10;Parent=rna-NM_001364624.1;Dbxref=GeneID:320244,GenBank:NM_001364624.1,MGI:MGI:2443657;gbkey=mRNA;gene=Ttll5;product=tubulin tyrosine ligase-like family%2C member 5%2C transcript variant 3;transcript_id=NM_001364624.1;extra_copy_number=0
CM058252.1	Liftoff	exon	85489786	85489877	.	+	.	ID=exon-NM_001364624.1-11;Parent=rna-NM_001364624.1;Dbxref=GeneID:320244,GenBank:NM_001364624.1,MGI:MGI:2443657;gbkey=mRNA;gene=Ttll5;product=tubulin tyrosine ligase-like family%2C member 5%2C transcript variant 3;transcript_id=NM_001364624.1;extra_copy_number=0
CM058252.1	Liftoff	exon	85490767	85490874	.	+	.	ID=exon-NM_001364624.1-12;Parent=rna-NM_001364624.1;Dbxref=GeneID:320244,GenBank:NM_001364624.1,MGI:MGI:2443657;gbkey=mRNA;gene=Ttll5;product=tubulin tyrosine ligase-like family%2C member 5%2C transcript variant 3;transcript_id=NM_001364624.1;extra_copy_number=0
CM058252.1	Liftoff	exon	85500556	85500637	.	+	.	ID=exon-NM_001364624.1-13;Parent=rna-NM_001364624.1;Dbxref=GeneID:320244,GenBank:NM_001364624.1,MGI:MGI:2443657;gbkey=mRNA;gene=Ttll5;product=tubulin tyrosine ligase-like family%2C member 5%2C transcript variant 3;transcript_id=NM_001364624.1;extra_copy_number=0
CM058252.1	Liftoff	exon	85502418	85502479	.	+	.	ID=exon-NM_001364624.1-14;Parent=rna-NM_001364624.1;Dbxref=GeneID:320244,GenBank:NM_001364624.1,MGI:MGI:2443657;gbkey=mRNA;gene=Ttll5;product=tubulin tyrosine ligase-like family%2C member 5%2C transcript variant 3;transcript_id=NM_001364624.1;extra_copy_number=0
CM058252.1	Liftoff	exon	85503513	85503607	.	+	.	ID=exon-NM_001364624.1-15;Parent=rna-NM_001364624.1;Dbxref=GeneID:320244,GenBank:NM_001364624.1,MGI:MGI:2443657;gbkey=mRNA;gene=Ttll5;product=tubulin tyrosine ligase-like family%2C member 5%2C transcript variant 3;transcript_id=NM_001364624.1;extra_copy_number=0
CM058252.1	Liftoff	exon	85510390	85510503	.	+	.	ID=exon-NM_001364624.1-16;Parent=rna-NM_001364624.1;Dbxref=GeneID:320244,GenBank:NM_001364624.1,MGI:MGI:2443657;gbkey=mRNA;gene=Ttll5;product=tubulin tyrosine ligase-like family%2C member 5%2C transcript variant 3;transcript_id=NM_001364624.1;extra_copy_number=0
CM058252.1	Liftoff	exon	85510790	85510881	.	+	.	ID=exon-NM_001364624.1-17;Parent=rna-NM_001364624.1;Dbxref=GeneID:320244,GenBank:NM_001364624.1,MGI:MGI:2443657;gbkey=mRNA;gene=Ttll5;product=tubulin tyrosine ligase-like family%2C member 5%2C transcript variant 3;transcript_id=NM_001364624.1;extra_copy_number=0
CM058252.1	Liftoff	exon	85520330	85520392	.	+	.	ID=exon-NM_001364624.1-18;Parent=rna-NM_001364624.1;Dbxref=GeneID:320244,GenBank:NM_001364624.1,MGI:MGI:2443657;gbkey=mRNA;gene=Ttll5;product=tubulin tyrosine ligase-like family%2C member 5%2C transcript variant 3;transcript_id=NM_001364624.1;extra_copy_number=0
CM058252.1	Liftoff	exon	85524089	85524127	.	+	.	ID=exon-NM_001364624.1-19;Parent=rna-NM_001364624.1;Dbxref=GeneID:320244,GenBank:NM_001364624.1,MGI:MGI:2443657;gbkey=mRNA;gene=Ttll5;product=tubulin tyrosine ligase-like family%2C member 5%2C transcript variant 3;transcript_id=NM_001364624.1;extra_copy_number=0
CM058252.1	Liftoff	exon	85529212	85529369	.	+	.	ID=exon-NM_001364624.1-20;Parent=rna-NM_001364624.1;Dbxref=GeneID:320244,GenBank:NM_001364624.1,MGI:MGI:2443657;gbkey=mRNA;gene=Ttll5;product=tubulin tyrosine ligase-like family%2C member 5%2C transcript variant 3;transcript_id=NM_001364624.1;extra_copy_number=0
CM058252.1	Liftoff	exon	85530468	85530774	.	+	.	ID=exon-NM_001364624.1-21;Parent=rna-NM_001364624.1;Dbxref=GeneID:320244,GenBank:NM_001364624.1,MGI:MGI:2443657;gbkey=mRNA;gene=Ttll5;product=tubulin tyrosine ligase-like family%2C member 5%2C transcript variant 3;transcript_id=NM_001364624.1;extra_copy_number=0
CM058252.1	Liftoff	exon	85534495	85534615	.	+	.	ID=exon-NM_001364624.1-22;Parent=rna-NM_001364624.1;Dbxref=GeneID:320244,GenBank:NM_001364624.1,MGI:MGI:2443657;gbkey=mRNA;gene=Ttll5;product=tubulin tyrosine ligase-like family%2C member 5%2C transcript variant 3;transcript_id=NM_001364624.1;extra_copy_number=0
CM058252.1	Liftoff	exon	85537177	85537323	.	+	.	ID=exon-NM_001364624.1-23;Parent=rna-NM_001364624.1;Dbxref=GeneID:320244,GenBank:NM_001364624.1,MGI:MGI:2443657;gbkey=mRNA;gene=Ttll5;product=tubulin tyrosine ligase-like family%2C member 5%2C transcript variant 3;transcript_id=NM_001364624.1;extra_copy_number=0
CM058252.1	Liftoff	exon	85538339	85538442	.	+	.	ID=exon-NM_001364624.1-24;Parent=rna-NM_001364624.1;Dbxref=GeneID:320244,GenBank:NM_001364624.1,MGI:MGI:2443657;gbkey=mRNA;gene=Ttll5;product=tubulin tyrosine ligase-like family%2C member 5%2C transcript variant 3;transcript_id=NM_001364624.1;extra_copy_number=0
CM058252.1	Liftoff	exon	85541401	85541528	.	+	.	ID=exon-NM_001364624.1-25;Parent=rna-NM_001364624.1;Dbxref=GeneID:320244,GenBank:NM_001364624.1,MGI:MGI:2443657;gbkey=mRNA;gene=Ttll5;product=tubulin tyrosine ligase-like family%2C member 5%2C transcript variant 3;transcript_id=NM_001364624.1;extra_copy_number=0
CM058252.1	Liftoff	exon	85544262	85544345	.	+	.	ID=exon-NM_001364624.1-26;Parent=rna-NM_001364624.1;Dbxref=GeneID:320244,GenBank:NM_001364624.1,MGI:MGI:2443657;gbkey=mRNA;gene=Ttll5;product=tubulin tyrosine ligase-like family%2C member 5%2C transcript variant 3;transcript_id=NM_001364624.1;extra_copy_number=0
CM058252.1	Liftoff	exon	85544819	85545211	.	+	.	ID=exon-NM_001364624.1-27;Parent=rna-NM_001364624.1;Dbxref=GeneID:320244,GenBank:NM_001364624.1,MGI:MGI:2443657;gbkey=mRNA;gene=Ttll5;product=tubulin tyrosine ligase-like family%2C member 5%2C transcript variant 3;transcript_id=NM_001364624.1;extra_copy_number=0
CM058252.1	Liftoff	exon	85550868	85551049	.	+	.	ID=exon-NM_001364624.1-28;Parent=rna-NM_001364624.1;Dbxref=GeneID:320244,GenBank:NM_001364624.1,MGI:MGI:2443657;gbkey=mRNA;gene=Ttll5;product=tubulin tyrosine ligase-like family%2C member 5%2C transcript variant 3;transcript_id=NM_001364624.1;extra_copy_number=0
CM058252.1	Liftoff	exon	85568106	85568260	.	+	.	ID=exon-NM_001364624.1-29;Parent=rna-NM_001364624.1;Dbxref=GeneID:320244,GenBank:NM_001364624.1,MGI:MGI:2443657;gbkey=mRNA;gene=Ttll5;product=tubulin tyrosine ligase-like family%2C member 5%2C transcript variant 3;transcript_id=NM_001364624.1;extra_copy_number=0
CM058252.1	Liftoff	exon	85607543	85607738	.	+	.	ID=exon-NM_001364624.1-30;Parent=rna-NM_001364624.1;Dbxref=GeneID:320244,GenBank:NM_001364624.1,MGI:MGI:2443657;gbkey=mRNA;gene=Ttll5;product=tubulin tyrosine ligase-like family%2C member 5%2C transcript variant 3;transcript_id=NM_001364624.1;extra_copy_number=0
CM058252.1	Liftoff	exon	85624196	85624410	.	+	.	ID=exon-NM_001364624.1-31;Parent=rna-NM_001364624.1;Dbxref=GeneID:320244,GenBank:NM_001364624.1,MGI:MGI:2443657;gbkey=mRNA;gene=Ttll5;product=tubulin tyrosine ligase-like family%2C member 5%2C transcript variant 3;transcript_id=NM_001364624.1;extra_copy_number=0
CM058252.1	Liftoff	exon	85632071	85632153	.	+	.	ID=exon-NM_001364624.1-32;Parent=rna-NM_001364624.1;Dbxref=GeneID:320244,GenBank:NM_001364624.1,MGI:MGI:2443657;gbkey=mRNA;gene=Ttll5;product=tubulin tyrosine ligase-like family%2C member 5%2C transcript variant 3;transcript_id=NM_001364624.1;extra_copy_number=0
CM058252.1	Liftoff	exon	85635770	85635892	.	+	.	ID=exon-NM_001364624.1-33;Parent=rna-NM_001364624.1;Dbxref=GeneID:320244,GenBank:NM_001364624.1,MGI:MGI:2443657;gbkey=mRNA;gene=Ttll5;product=tubulin tyrosine ligase-like family%2C member 5%2C transcript variant 3;transcript_id=NM_001364624.1;extra_copy_number=0
CM058252.1	Liftoff	exon	85664693	85665310	.	+	.	ID=exon-NM_001364624.1-34;Parent=rna-NM_001364624.1;Dbxref=GeneID:320244,GenBank:NM_001364624.1,MGI:MGI:2443657;gbkey=mRNA;gene=Ttll5;product=tubulin tyrosine ligase-like family%2C member 5%2C transcript variant 3;transcript_id=NM_001364624.1;extra_copy_number=0
CM058252.1	Liftoff	CDS	85438317	85438390	.	+	.	ID=cds-NP_001351553.1;Parent=rna-NM_001364624.1;Dbxref=GeneID:320244,GenBank:NP_001351553.1,MGI:MGI:2443657;Name=NP_001351553.1;Note=isoform 3 is encoded by transcript variant 3;gbkey=CDS;gene=Ttll5;product=tubulin polyglutamylase TTLL5 isoform 3;protein_id=NP_001351553.1;extra_copy_number=0
CM058252.1	Liftoff	CDS	85443661	85443767	.	+	.	ID=cds-NP_001351553.1;Parent=rna-NM_001364624.1;Dbxref=GeneID:320244,GenBank:NP_001351553.1,MGI:MGI:2443657;Name=NP_001351553.1;Note=isoform 3 is encoded by transcript variant 3;gbkey=CDS;gene=Ttll5;product=tubulin polyglutamylase TTLL5 isoform 3;protein_id=NP_001351553.1;extra_copy_number=0
CM058252.1	Liftoff	CDS	85455545	85455627	.	+	.	ID=cds-NP_001351553.1;Parent=rna-NM_001364624.1;Dbxref=GeneID:320244,GenBank:NP_001351553.1,MGI:MGI:2443657;Name=NP_001351553.1;Note=isoform 3 is encoded by transcript variant 3;gbkey=CDS;gene=Ttll5;product=tubulin polyglutamylase TTLL5 isoform 3;protein_id=NP_001351553.1;extra_copy_number=0
CM058252.1	Liftoff	CDS	85457014	85457120	.	+	.	ID=cds-NP_001351553.1;Parent=rna-NM_001364624.1;Dbxref=GeneID:320244,GenBank:NP_001351553.1,MGI:MGI:2443657;Name=NP_001351553.1;Note=isoform 3 is encoded by transcript variant 3;gbkey=CDS;gene=Ttll5;product=tubulin polyglutamylase TTLL5 isoform 3;protein_id=NP_001351553.1;extra_copy_number=0
CM058252.1	Liftoff	CDS	85461018	85461148	.	+	.	ID=cds-NP_001351553.1;Parent=rna-NM_001364624.1;Dbxref=GeneID:320244,GenBank:NP_001351553.1,MGI:MGI:2443657;Name=NP_001351553.1;Note=isoform 3 is encoded by transcript variant 3;gbkey=CDS;gene=Ttll5;product=tubulin polyglutamylase TTLL5 isoform 3;protein_id=NP_001351553.1;extra_copy_number=0
CM058252.1	Liftoff	CDS	85469147	85469229	.	+	.	ID=cds-NP_001351553.1;Parent=rna-NM_001364624.1;Dbxref=GeneID:320244,GenBank:NP_001351553.1,MGI:MGI:2443657;Name=NP_001351553.1;Note=isoform 3 is encoded by transcript variant 3;gbkey=CDS;gene=Ttll5;product=tubulin polyglutamylase TTLL5 isoform 3;protein_id=NP_001351553.1;extra_copy_number=0
CM058252.1	Liftoff	CDS	85475331	85475400	.	+	.	ID=cds-NP_001351553.1;Parent=rna-NM_001364624.1;Dbxref=GeneID:320244,GenBank:NP_001351553.1,MGI:MGI:2443657;Name=NP_001351553.1;Note=isoform 3 is encoded by transcript variant 3;gbkey=CDS;gene=Ttll5;product=tubulin polyglutamylase TTLL5 isoform 3;protein_id=NP_001351553.1;extra_copy_number=0
CM058252.1	Liftoff	CDS	85476292	85476376	.	+	.	ID=cds-NP_001351553.1;Parent=rna-NM_001364624.1;Dbxref=GeneID:320244,GenBank:NP_001351553.1,MGI:MGI:2443657;Name=NP_001351553.1;Note=isoform 3 is encoded by transcript variant 3;gbkey=CDS;gene=Ttll5;product=tubulin polyglutamylase TTLL5 isoform 3;protein_id=NP_001351553.1;extra_copy_number=0
CM058252.1	Liftoff	CDS	85487890	85487991	.	+	.	ID=cds-NP_001351553.1;Parent=rna-NM_001364624.1;Dbxref=GeneID:320244,GenBank:NP_001351553.1,MGI:MGI:2443657;Name=NP_001351553.1;Note=isoform 3 is encoded by transcript variant 3;gbkey=CDS;gene=Ttll5;product=tubulin polyglutamylase TTLL5 isoform 3;protein_id=NP_001351553.1;extra_copy_number=0
CM058252.1	Liftoff	CDS	85489786	85489877	.	+	.	ID=cds-NP_001351553.1;Parent=rna-NM_001364624.1;Dbxref=GeneID:320244,GenBank:NP_001351553.1,MGI:MGI:2443657;Name=NP_001351553.1;Note=isoform 3 is encoded by transcript variant 3;gbkey=CDS;gene=Ttll5;product=tubulin polyglutamylase TTLL5 isoform 3;protein_id=NP_001351553.1;extra_copy_number=0
CM058252.1	Liftoff	CDS	85490767	85490874	.	+	.	ID=cds-NP_001351553.1;Parent=rna-NM_001364624.1;Dbxref=GeneID:320244,GenBank:NP_001351553.1,MGI:MGI:2443657;Name=NP_001351553.1;Note=isoform 3 is encoded by transcript variant 3;gbkey=CDS;gene=Ttll5;product=tubulin polyglutamylase TTLL5 isoform 3;protein_id=NP_001351553.1;extra_copy_number=0
CM058252.1	Liftoff	CDS	85500556	85500637	.	+	.	ID=cds-NP_001351553.1;Parent=rna-NM_001364624.1;Dbxref=GeneID:320244,GenBank:NP_001351553.1,MGI:MGI:2443657;Name=NP_001351553.1;Note=isoform 3 is encoded by transcript variant 3;gbkey=CDS;gene=Ttll5;product=tubulin polyglutamylase TTLL5 isoform 3;protein_id=NP_001351553.1;extra_copy_number=0
CM058252.1	Liftoff	CDS	85502418	85502479	.	+	.	ID=cds-NP_001351553.1;Parent=rna-NM_001364624.1;Dbxref=GeneID:320244,GenBank:NP_001351553.1,MGI:MGI:2443657;Name=NP_001351553.1;Note=isoform 3 is encoded by transcript variant 3;gbkey=CDS;gene=Ttll5;product=tubulin polyglutamylase TTLL5 isoform 3;protein_id=NP_001351553.1;extra_copy_number=0
CM058252.1	Liftoff	CDS	85503513	85503607	.	+	.	ID=cds-NP_001351553.1;Parent=rna-NM_001364624.1;Dbxref=GeneID:320244,GenBank:NP_001351553.1,MGI:MGI:2443657;Name=NP_001351553.1;Note=isoform 3 is encoded by transcript variant 3;gbkey=CDS;gene=Ttll5;product=tubulin polyglutamylase TTLL5 isoform 3;protein_id=NP_001351553.1;extra_copy_number=0
CM058252.1	Liftoff	CDS	85510390	85510503	.	+	.	ID=cds-NP_001351553.1;Parent=rna-NM_001364624.1;Dbxref=GeneID:320244,GenBank:NP_001351553.1,MGI:MGI:2443657;Name=NP_001351553.1;Note=isoform 3 is encoded by transcript variant 3;gbkey=CDS;gene=Ttll5;product=tubulin polyglutamylase TTLL5 isoform 3;protein_id=NP_001351553.1;extra_copy_number=0
CM058252.1	Liftoff	CDS	85510790	85510881	.	+	.	ID=cds-NP_001351553.1;Parent=rna-NM_001364624.1;Dbxref=GeneID:320244,GenBank:NP_001351553.1,MGI:MGI:2443657;Name=NP_001351553.1;Note=isoform 3 is encoded by transcript variant 3;gbkey=CDS;gene=Ttll5;product=tubulin polyglutamylase TTLL5 isoform 3;protein_id=NP_001351553.1;extra_copy_number=0
CM058252.1	Liftoff	CDS	85520330	85520392	.	+	.	ID=cds-NP_001351553.1;Parent=rna-NM_001364624.1;Dbxref=GeneID:320244,GenBank:NP_001351553.1,MGI:MGI:2443657;Name=NP_001351553.1;Note=isoform 3 is encoded by transcript variant 3;gbkey=CDS;gene=Ttll5;product=tubulin polyglutamylase TTLL5 isoform 3;protein_id=NP_001351553.1;extra_copy_number=0
CM058252.1	Liftoff	CDS	85524089	85524127	.	+	.	ID=cds-NP_001351553.1;Parent=rna-NM_001364624.1;Dbxref=GeneID:320244,GenBank:NP_001351553.1,MGI:MGI:2443657;Name=NP_001351553.1;Note=isoform 3 is encoded by transcript variant 3;gbkey=CDS;gene=Ttll5;product=tubulin polyglutamylase TTLL5 isoform 3;protein_id=NP_001351553.1;extra_copy_number=0
CM058252.1	Liftoff	CDS	85529212	85529369	.	+	.	ID=cds-NP_001351553.1;Parent=rna-NM_001364624.1;Dbxref=GeneID:320244,GenBank:NP_001351553.1,MGI:MGI:2443657;Name=NP_001351553.1;Note=isoform 3 is encoded by transcript variant 3;gbkey=CDS;gene=Ttll5;product=tubulin polyglutamylase TTLL5 isoform 3;protein_id=NP_001351553.1;extra_copy_number=0
CM058252.1	Liftoff	CDS	85530468	85530774	.	+	.	ID=cds-NP_001351553.1;Parent=rna-NM_001364624.1;Dbxref=GeneID:320244,GenBank:NP_001351553.1,MGI:MGI:2443657;Name=NP_001351553.1;Note=isoform 3 is encoded by transcript variant 3;gbkey=CDS;gene=Ttll5;product=tubulin polyglutamylase TTLL5 isoform 3;protein_id=NP_001351553.1;extra_copy_number=0
CM058252.1	Liftoff	CDS	85534495	85534615	.	+	.	ID=cds-NP_001351553.1;Parent=rna-NM_001364624.1;Dbxref=GeneID:320244,GenBank:NP_001351553.1,MGI:MGI:2443657;Name=NP_001351553.1;Note=isoform 3 is encoded by transcript variant 3;gbkey=CDS;gene=Ttll5;product=tubulin polyglutamylase TTLL5 isoform 3;protein_id=NP_001351553.1;extra_copy_number=0
CM058252.1	Liftoff	CDS	85537177	85537323	.	+	.	ID=cds-NP_001351553.1;Parent=rna-NM_001364624.1;Dbxref=GeneID:320244,GenBank:NP_001351553.1,MGI:MGI:2443657;Name=NP_001351553.1;Note=isoform 3 is encoded by transcript variant 3;gbkey=CDS;gene=Ttll5;product=tubulin polyglutamylase TTLL5 isoform 3;protein_id=NP_001351553.1;extra_copy_number=0
CM058252.1	Liftoff	CDS	85538339	85538442	.	+	.	ID=cds-NP_001351553.1;Parent=rna-NM_001364624.1;Dbxref=GeneID:320244,GenBank:NP_001351553.1,MGI:MGI:2443657;Name=NP_001351553.1;Note=isoform 3 is encoded by transcript variant 3;gbkey=CDS;gene=Ttll5;product=tubulin polyglutamylase TTLL5 isoform 3;protein_id=NP_001351553.1;extra_copy_number=0
CM058252.1	Liftoff	CDS	85541401	85541528	.	+	.	ID=cds-NP_001351553.1;Parent=rna-NM_001364624.1;Dbxref=GeneID:320244,GenBank:NP_001351553.1,MGI:MGI:2443657;Name=NP_001351553.1;Note=isoform 3 is encoded by transcript variant 3;gbkey=CDS;gene=Ttll5;product=tubulin polyglutamylase TTLL5 isoform 3;protein_id=NP_001351553.1;extra_copy_number=0
CM058252.1	Liftoff	CDS	85544262	85544345	.	+	.	ID=cds-NP_001351553.1;Parent=rna-NM_001364624.1;Dbxref=GeneID:320244,GenBank:NP_001351553.1,MGI:MGI:2443657;Name=NP_001351553.1;Note=isoform 3 is encoded by transcript variant 3;gbkey=CDS;gene=Ttll5;product=tubulin polyglutamylase TTLL5 isoform 3;protein_id=NP_001351553.1;extra_copy_number=0
CM058252.1	Liftoff	CDS	85544819	85545211	.	+	.	ID=cds-NP_001351553.1;Parent=rna-NM_001364624.1;Dbxref=GeneID:320244,GenBank:NP_001351553.1,MGI:MGI:2443657;Name=NP_001351553.1;Note=isoform 3 is encoded by transcript variant 3;gbkey=CDS;gene=Ttll5;product=tubulin polyglutamylase TTLL5 isoform 3;protein_id=NP_001351553.1;extra_copy_number=0
CM058252.1	Liftoff	CDS	85550868	85551049	.	+	.	ID=cds-NP_001351553.1;Parent=rna-NM_001364624.1;Dbxref=GeneID:320244,GenBank:NP_001351553.1,MGI:MGI:2443657;Name=NP_001351553.1;Note=isoform 3 is encoded by transcript variant 3;gbkey=CDS;gene=Ttll5;product=tubulin polyglutamylase TTLL5 isoform 3;protein_id=NP_001351553.1;extra_copy_number=0
CM058252.1	Liftoff	CDS	85568106	85568260	.	+	.	ID=cds-NP_001351553.1;Parent=rna-NM_001364624.1;Dbxref=GeneID:320244,GenBank:NP_001351553.1,MGI:MGI:2443657;Name=NP_001351553.1;Note=isoform 3 is encoded by transcript variant 3;gbkey=CDS;gene=Ttll5;product=tubulin polyglutamylase TTLL5 isoform 3;protein_id=NP_001351553.1;extra_copy_number=0
CM058252.1	Liftoff	CDS	85607543	85607738	.	+	.	ID=cds-NP_001351553.1;Parent=rna-NM_001364624.1;Dbxref=GeneID:320244,GenBank:NP_001351553.1,MGI:MGI:2443657;Name=NP_001351553.1;Note=isoform 3 is encoded by transcript variant 3;gbkey=CDS;gene=Ttll5;product=tubulin polyglutamylase TTLL5 isoform 3;protein_id=NP_001351553.1;extra_copy_number=0
CM058252.1	Liftoff	CDS	85624196	85624410	.	+	.	ID=cds-NP_001351553.1;Parent=rna-NM_001364624.1;Dbxref=GeneID:320244,GenBank:NP_001351553.1,MGI:MGI:2443657;Name=NP_001351553.1;Note=isoform 3 is encoded by transcript variant 3;gbkey=CDS;gene=Ttll5;product=tubulin polyglutamylase TTLL5 isoform 3;protein_id=NP_001351553.1;extra_copy_number=0
CM058252.1	Liftoff	CDS	85632071	85632153	.	+	.	ID=cds-NP_001351553.1;Parent=rna-NM_001364624.1;Dbxref=GeneID:320244,GenBank:NP_001351553.1,MGI:MGI:2443657;Name=NP_001351553.1;Note=isoform 3 is encoded by transcript variant 3;gbkey=CDS;gene=Ttll5;product=tubulin polyglutamylase TTLL5 isoform 3;protein_id=NP_001351553.1;extra_copy_number=0
CM058252.1	Liftoff	CDS	85635770	85635891	.	+	.	ID=cds-NP_001351553.1;Parent=rna-NM_001364624.1;Dbxref=GeneID:320244,GenBank:NP_001351553.1,MGI:MGI:2443657;Name=NP_001351553.1;Note=isoform 3 is encoded by transcript variant 3;gbkey=CDS;gene=Ttll5;product=tubulin polyglutamylase TTLL5 isoform 3;protein_id=NP_001351553.1;extra_copy_number=0
CM058252.1	Liftoff	mRNA	85436686	85665310	.	+	.	ID=rna-NM_001364625.1;Parent=gene-Ttll5;Dbxref=GeneID:320244,GenBank:NM_001364625.1,MGI:MGI:2443657;Name=NM_001364625.1;gbkey=mRNA;gene=Ttll5;product=tubulin tyrosine ligase-like family%2C member 5%2C transcript variant 4;transcript_id=NM_001364625.1;matches_ref_protein=True;valid_ORF=True;extra_copy_number=0
CM058252.1	Liftoff	exon	85436686	85436852	.	+	.	ID=exon-NM_001364625.1-1;Parent=rna-NM_001364625.1;Dbxref=GeneID:320244,GenBank:NM_001364625.1,MGI:MGI:2443657;gbkey=mRNA;gene=Ttll5;product=tubulin tyrosine ligase-like family%2C member 5%2C transcript variant 4;transcript_id=NM_001364625.1;extra_copy_number=0
CM058252.1	Liftoff	exon	85438219	85438390	.	+	.	ID=exon-NM_001364625.1-2;Parent=rna-NM_001364625.1;Dbxref=GeneID:320244,GenBank:NM_001364625.1,MGI:MGI:2443657;gbkey=mRNA;gene=Ttll5;product=tubulin tyrosine ligase-like family%2C member 5%2C transcript variant 4;transcript_id=NM_001364625.1;extra_copy_number=0
CM058252.1	Liftoff	exon	85443661	85443767	.	+	.	ID=exon-NM_001364625.1-3;Parent=rna-NM_001364625.1;Dbxref=GeneID:320244,GenBank:NM_001364625.1,MGI:MGI:2443657;gbkey=mRNA;gene=Ttll5;product=tubulin tyrosine ligase-like family%2C member 5%2C transcript variant 4;transcript_id=NM_001364625.1;extra_copy_number=0
CM058252.1	Liftoff	exon	85455545	85455627	.	+	.	ID=exon-NM_001364625.1-4;Parent=rna-NM_001364625.1;Dbxref=GeneID:320244,GenBank:NM_001364625.1,MGI:MGI:2443657;gbkey=mRNA;gene=Ttll5;product=tubulin tyrosine ligase-like family%2C member 5%2C transcript variant 4;transcript_id=NM_001364625.1;extra_copy_number=0
CM058252.1	Liftoff	exon	85457014	85457120	.	+	.	ID=exon-NM_001364625.1-5;Parent=rna-NM_001364625.1;Dbxref=GeneID:320244,GenBank:NM_001364625.1,MGI:MGI:2443657;gbkey=mRNA;gene=Ttll5;product=tubulin tyrosine ligase-like family%2C member 5%2C transcript variant 4;transcript_id=NM_001364625.1;extra_copy_number=0
CM058252.1	Liftoff	exon	85461018	85461148	.	+	.	ID=exon-NM_001364625.1-6;Parent=rna-NM_001364625.1;Dbxref=GeneID:320244,GenBank:NM_001364625.1,MGI:MGI:2443657;gbkey=mRNA;gene=Ttll5;product=tubulin tyrosine ligase-like family%2C member 5%2C transcript variant 4;transcript_id=NM_001364625.1;extra_copy_number=0
CM058252.1	Liftoff	exon	85469147	85469229	.	+	.	ID=exon-NM_001364625.1-7;Parent=rna-NM_001364625.1;Dbxref=GeneID:320244,GenBank:NM_001364625.1,MGI:MGI:2443657;gbkey=mRNA;gene=Ttll5;product=tubulin tyrosine ligase-like family%2C member 5%2C transcript variant 4;transcript_id=NM_001364625.1;extra_copy_number=0
CM058252.1	Liftoff	exon	85475331	85475400	.	+	.	ID=exon-NM_001364625.1-8;Parent=rna-NM_001364625.1;Dbxref=GeneID:320244,GenBank:NM_001364625.1,MGI:MGI:2443657;gbkey=mRNA;gene=Ttll5;product=tubulin tyrosine ligase-like family%2C member 5%2C transcript variant 4;transcript_id=NM_001364625.1;extra_copy_number=0
CM058252.1	Liftoff	exon	85476292	85476376	.	+	.	ID=exon-NM_001364625.1-9;Parent=rna-NM_001364625.1;Dbxref=GeneID:320244,GenBank:NM_001364625.1,MGI:MGI:2443657;gbkey=mRNA;gene=Ttll5;product=tubulin tyrosine ligase-like family%2C member 5%2C transcript variant 4;transcript_id=NM_001364625.1;extra_copy_number=0
CM058252.1	Liftoff	exon	85487890	85487991	.	+	.	ID=exon-NM_001364625.1-10;Parent=rna-NM_001364625.1;Dbxref=GeneID:320244,GenBank:NM_001364625.1,MGI:MGI:2443657;gbkey=mRNA;gene=Ttll5;product=tubulin tyrosine ligase-like family%2C member 5%2C transcript variant 4;transcript_id=NM_001364625.1;extra_copy_number=0
CM058252.1	Liftoff	exon	85489786	85489877	.	+	.	ID=exon-NM_001364625.1-11;Parent=rna-NM_001364625.1;Dbxref=GeneID:320244,GenBank:NM_001364625.1,MGI:MGI:2443657;gbkey=mRNA;gene=Ttll5;product=tubulin tyrosine ligase-like family%2C member 5%2C transcript variant 4;transcript_id=NM_001364625.1;extra_copy_number=0
CM058252.1	Liftoff	exon	85490767	85490874	.	+	.	ID=exon-NM_001364625.1-12;Parent=rna-NM_001364625.1;Dbxref=GeneID:320244,GenBank:NM_001364625.1,MGI:MGI:2443657;gbkey=mRNA;gene=Ttll5;product=tubulin tyrosine ligase-like family%2C member 5%2C transcript variant 4;transcript_id=NM_001364625.1;extra_copy_number=0
CM058252.1	Liftoff	exon	85500556	85500637	.	+	.	ID=exon-NM_001364625.1-13;Parent=rna-NM_001364625.1;Dbxref=GeneID:320244,GenBank:NM_001364625.1,MGI:MGI:2443657;gbkey=mRNA;gene=Ttll5;product=tubulin tyrosine ligase-like family%2C member 5%2C transcript variant 4;transcript_id=NM_001364625.1;extra_copy_number=0
CM058252.1	Liftoff	exon	85502418	85502479	.	+	.	ID=exon-NM_001364625.1-14;Parent=rna-NM_001364625.1;Dbxref=GeneID:320244,GenBank:NM_001364625.1,MGI:MGI:2443657;gbkey=mRNA;gene=Ttll5;product=tubulin tyrosine ligase-like family%2C member 5%2C transcript variant 4;transcript_id=NM_001364625.1;extra_copy_number=0
CM058252.1	Liftoff	exon	85503513	85503607	.	+	.	ID=exon-NM_001364625.1-15;Parent=rna-NM_001364625.1;Dbxref=GeneID:320244,GenBank:NM_001364625.1,MGI:MGI:2443657;gbkey=mRNA;gene=Ttll5;product=tubulin tyrosine ligase-like family%2C member 5%2C transcript variant 4;transcript_id=NM_001364625.1;extra_copy_number=0
CM058252.1	Liftoff	exon	85510390	85510503	.	+	.	ID=exon-NM_001364625.1-16;Parent=rna-NM_001364625.1;Dbxref=GeneID:320244,GenBank:NM_001364625.1,MGI:MGI:2443657;gbkey=mRNA;gene=Ttll5;product=tubulin tyrosine ligase-like family%2C member 5%2C transcript variant 4;transcript_id=NM_001364625.1;extra_copy_number=0
CM058252.1	Liftoff	exon	85510790	85510881	.	+	.	ID=exon-NM_001364625.1-17;Parent=rna-NM_001364625.1;Dbxref=GeneID:320244,GenBank:NM_001364625.1,MGI:MGI:2443657;gbkey=mRNA;gene=Ttll5;product=tubulin tyrosine ligase-like family%2C member 5%2C transcript variant 4;transcript_id=NM_001364625.1;extra_copy_number=0
CM058252.1	Liftoff	exon	85520330	85520392	.	+	.	ID=exon-NM_001364625.1-18;Parent=rna-NM_001364625.1;Dbxref=GeneID:320244,GenBank:NM_001364625.1,MGI:MGI:2443657;gbkey=mRNA;gene=Ttll5;product=tubulin tyrosine ligase-like family%2C member 5%2C transcript variant 4;transcript_id=NM_001364625.1;extra_copy_number=0
CM058252.1	Liftoff	exon	85524089	85524127	.	+	.	ID=exon-NM_001364625.1-19;Parent=rna-NM_001364625.1;Dbxref=GeneID:320244,GenBank:NM_001364625.1,MGI:MGI:2443657;gbkey=mRNA;gene=Ttll5;product=tubulin tyrosine ligase-like family%2C member 5%2C transcript variant 4;transcript_id=NM_001364625.1;extra_copy_number=0
CM058252.1	Liftoff	exon	85529212	85529369	.	+	.	ID=exon-NM_001364625.1-20;Parent=rna-NM_001364625.1;Dbxref=GeneID:320244,GenBank:NM_001364625.1,MGI:MGI:2443657;gbkey=mRNA;gene=Ttll5;product=tubulin tyrosine ligase-like family%2C member 5%2C transcript variant 4;transcript_id=NM_001364625.1;extra_copy_number=0
CM058252.1	Liftoff	exon	85530468	85530774	.	+	.	ID=exon-NM_001364625.1-21;Parent=rna-NM_001364625.1;Dbxref=GeneID:320244,GenBank:NM_001364625.1,MGI:MGI:2443657;gbkey=mRNA;gene=Ttll5;product=tubulin tyrosine ligase-like family%2C member 5%2C transcript variant 4;transcript_id=NM_001364625.1;extra_copy_number=0
CM058252.1	Liftoff	exon	85534495	85534615	.	+	.	ID=exon-NM_001364625.1-22;Parent=rna-NM_001364625.1;Dbxref=GeneID:320244,GenBank:NM_001364625.1,MGI:MGI:2443657;gbkey=mRNA;gene=Ttll5;product=tubulin tyrosine ligase-like family%2C member 5%2C transcript variant 4;transcript_id=NM_001364625.1;extra_copy_number=0
CM058252.1	Liftoff	exon	85537177	85537323	.	+	.	ID=exon-NM_001364625.1-23;Parent=rna-NM_001364625.1;Dbxref=GeneID:320244,GenBank:NM_001364625.1,MGI:MGI:2443657;gbkey=mRNA;gene=Ttll5;product=tubulin tyrosine ligase-like family%2C member 5%2C transcript variant 4;transcript_id=NM_001364625.1;extra_copy_number=0
CM058252.1	Liftoff	exon	85538339	85538442	.	+	.	ID=exon-NM_001364625.1-24;Parent=rna-NM_001364625.1;Dbxref=GeneID:320244,GenBank:NM_001364625.1,MGI:MGI:2443657;gbkey=mRNA;gene=Ttll5;product=tubulin tyrosine ligase-like family%2C member 5%2C transcript variant 4;transcript_id=NM_001364625.1;extra_copy_number=0
CM058252.1	Liftoff	exon	85541401	85541528	.	+	.	ID=exon-NM_001364625.1-25;Parent=rna-NM_001364625.1;Dbxref=GeneID:320244,GenBank:NM_001364625.1,MGI:MGI:2443657;gbkey=mRNA;gene=Ttll5;product=tubulin tyrosine ligase-like family%2C member 5%2C transcript variant 4;transcript_id=NM_001364625.1;extra_copy_number=0
CM058252.1	Liftoff	exon	85544262	85544345	.	+	.	ID=exon-NM_001364625.1-26;Parent=rna-NM_001364625.1;Dbxref=GeneID:320244,GenBank:NM_001364625.1,MGI:MGI:2443657;gbkey=mRNA;gene=Ttll5;product=tubulin tyrosine ligase-like family%2C member 5%2C transcript variant 4;transcript_id=NM_001364625.1;extra_copy_number=0
CM058252.1	Liftoff	exon	85544819	85545211	.	+	.	ID=exon-NM_001364625.1-27;Parent=rna-NM_001364625.1;Dbxref=GeneID:320244,GenBank:NM_001364625.1,MGI:MGI:2443657;gbkey=mRNA;gene=Ttll5;product=tubulin tyrosine ligase-like family%2C member 5%2C transcript variant 4;transcript_id=NM_001364625.1;extra_copy_number=0
CM058252.1	Liftoff	exon	85550865	85551049	.	+	.	ID=exon-NM_001364625.1-28;Parent=rna-NM_001364625.1;Dbxref=GeneID:320244,GenBank:NM_001364625.1,MGI:MGI:2443657;gbkey=mRNA;gene=Ttll5;product=tubulin tyrosine ligase-like family%2C member 5%2C transcript variant 4;transcript_id=NM_001364625.1;extra_copy_number=0
CM058252.1	Liftoff	exon	85568106	85568260	.	+	.	ID=exon-NM_001364625.1-29;Parent=rna-NM_001364625.1;Dbxref=GeneID:320244,GenBank:NM_001364625.1,MGI:MGI:2443657;gbkey=mRNA;gene=Ttll5;product=tubulin tyrosine ligase-like family%2C member 5%2C transcript variant 4;transcript_id=NM_001364625.1;extra_copy_number=0
CM058252.1	Liftoff	exon	85607543	85607738	.	+	.	ID=exon-NM_001364625.1-30;Parent=rna-NM_001364625.1;Dbxref=GeneID:320244,GenBank:NM_001364625.1,MGI:MGI:2443657;gbkey=mRNA;gene=Ttll5;product=tubulin tyrosine ligase-like family%2C member 5%2C transcript variant 4;transcript_id=NM_001364625.1;extra_copy_number=0
CM058252.1	Liftoff	exon	85624196	85624410	.	+	.	ID=exon-NM_001364625.1-31;Parent=rna-NM_001364625.1;Dbxref=GeneID:320244,GenBank:NM_001364625.1,MGI:MGI:2443657;gbkey=mRNA;gene=Ttll5;product=tubulin tyrosine ligase-like family%2C member 5%2C transcript variant 4;transcript_id=NM_001364625.1;extra_copy_number=0
CM058252.1	Liftoff	exon	85632071	85632153	.	+	.	ID=exon-NM_001364625.1-32;Parent=rna-NM_001364625.1;Dbxref=GeneID:320244,GenBank:NM_001364625.1,MGI:MGI:2443657;gbkey=mRNA;gene=Ttll5;product=tubulin tyrosine ligase-like family%2C member 5%2C transcript variant 4;transcript_id=NM_001364625.1;extra_copy_number=0
CM058252.1	Liftoff	exon	85656733	85656768	.	+	.	ID=exon-NM_001364625.1-33;Parent=rna-NM_001364625.1;Dbxref=GeneID:320244,GenBank:NM_001364625.1,MGI:MGI:2443657;gbkey=mRNA;gene=Ttll5;product=tubulin tyrosine ligase-like family%2C member 5%2C transcript variant 4;transcript_id=NM_001364625.1;extra_copy_number=0
CM058252.1	Liftoff	exon	85664693	85665310	.	+	.	ID=exon-NM_001364625.1-34;Parent=rna-NM_001364625.1;Dbxref=GeneID:320244,GenBank:NM_001364625.1,MGI:MGI:2443657;gbkey=mRNA;gene=Ttll5;product=tubulin tyrosine ligase-like family%2C member 5%2C transcript variant 4;transcript_id=NM_001364625.1;extra_copy_number=0
CM058252.1	Liftoff	CDS	85438317	85438390	.	+	.	ID=cds-NP_001351554.1;Parent=rna-NM_001364625.1;Dbxref=GeneID:320244,GenBank:NP_001351554.1,MGI:MGI:2443657;Name=NP_001351554.1;Note=isoform 4 is encoded by transcript variant 4;gbkey=CDS;gene=Ttll5;product=tubulin polyglutamylase TTLL5 isoform 4;protein_id=NP_001351554.1;extra_copy_number=0
CM058252.1	Liftoff	CDS	85443661	85443767	.	+	.	ID=cds-NP_001351554.1;Parent=rna-NM_001364625.1;Dbxref=GeneID:320244,GenBank:NP_001351554.1,MGI:MGI:2443657;Name=NP_001351554.1;Note=isoform 4 is encoded by transcript variant 4;gbkey=CDS;gene=Ttll5;product=tubulin polyglutamylase TTLL5 isoform 4;protein_id=NP_001351554.1;extra_copy_number=0
CM058252.1	Liftoff	CDS	85455545	85455627	.	+	.	ID=cds-NP_001351554.1;Parent=rna-NM_001364625.1;Dbxref=GeneID:320244,GenBank:NP_001351554.1,MGI:MGI:2443657;Name=NP_001351554.1;Note=isoform 4 is encoded by transcript variant 4;gbkey=CDS;gene=Ttll5;product=tubulin polyglutamylase TTLL5 isoform 4;protein_id=NP_001351554.1;extra_copy_number=0
CM058252.1	Liftoff	CDS	85457014	85457120	.	+	.	ID=cds-NP_001351554.1;Parent=rna-NM_001364625.1;Dbxref=GeneID:320244,GenBank:NP_001351554.1,MGI:MGI:2443657;Name=NP_001351554.1;Note=isoform 4 is encoded by transcript variant 4;gbkey=CDS;gene=Ttll5;product=tubulin polyglutamylase TTLL5 isoform 4;protein_id=NP_001351554.1;extra_copy_number=0
CM058252.1	Liftoff	CDS	85461018	85461148	.	+	.	ID=cds-NP_001351554.1;Parent=rna-NM_001364625.1;Dbxref=GeneID:320244,GenBank:NP_001351554.1,MGI:MGI:2443657;Name=NP_001351554.1;Note=isoform 4 is encoded by transcript variant 4;gbkey=CDS;gene=Ttll5;product=tubulin polyglutamylase TTLL5 isoform 4;protein_id=NP_001351554.1;extra_copy_number=0
CM058252.1	Liftoff	CDS	85469147	85469229	.	+	.	ID=cds-NP_001351554.1;Parent=rna-NM_001364625.1;Dbxref=GeneID:320244,GenBank:NP_001351554.1,MGI:MGI:2443657;Name=NP_001351554.1;Note=isoform 4 is encoded by transcript variant 4;gbkey=CDS;gene=Ttll5;product=tubulin polyglutamylase TTLL5 isoform 4;protein_id=NP_001351554.1;extra_copy_number=0
CM058252.1	Liftoff	CDS	85475331	85475400	.	+	.	ID=cds-NP_001351554.1;Parent=rna-NM_001364625.1;Dbxref=GeneID:320244,GenBank:NP_001351554.1,MGI:MGI:2443657;Name=NP_001351554.1;Note=isoform 4 is encoded by transcript variant 4;gbkey=CDS;gene=Ttll5;product=tubulin polyglutamylase TTLL5 isoform 4;protein_id=NP_001351554.1;extra_copy_number=0
CM058252.1	Liftoff	CDS	85476292	85476376	.	+	.	ID=cds-NP_001351554.1;Parent=rna-NM_001364625.1;Dbxref=GeneID:320244,GenBank:NP_001351554.1,MGI:MGI:2443657;Name=NP_001351554.1;Note=isoform 4 is encoded by transcript variant 4;gbkey=CDS;gene=Ttll5;product=tubulin polyglutamylase TTLL5 isoform 4;protein_id=NP_001351554.1;extra_copy_number=0
CM058252.1	Liftoff	CDS	85487890	85487991	.	+	.	ID=cds-NP_001351554.1;Parent=rna-NM_001364625.1;Dbxref=GeneID:320244,GenBank:NP_001351554.1,MGI:MGI:2443657;Name=NP_001351554.1;Note=isoform 4 is encoded by transcript variant 4;gbkey=CDS;gene=Ttll5;product=tubulin polyglutamylase TTLL5 isoform 4;protein_id=NP_001351554.1;extra_copy_number=0
CM058252.1	Liftoff	CDS	85489786	85489877	.	+	.	ID=cds-NP_001351554.1;Parent=rna-NM_001364625.1;Dbxref=GeneID:320244,GenBank:NP_001351554.1,MGI:MGI:2443657;Name=NP_001351554.1;Note=isoform 4 is encoded by transcript variant 4;gbkey=CDS;gene=Ttll5;product=tubulin polyglutamylase TTLL5 isoform 4;protein_id=NP_001351554.1;extra_copy_number=0
CM058252.1	Liftoff	CDS	85490767	85490874	.	+	.	ID=cds-NP_001351554.1;Parent=rna-NM_001364625.1;Dbxref=GeneID:320244,GenBank:NP_001351554.1,MGI:MGI:2443657;Name=NP_001351554.1;Note=isoform 4 is encoded by transcript variant 4;gbkey=CDS;gene=Ttll5;product=tubulin polyglutamylase TTLL5 isoform 4;protein_id=NP_001351554.1;extra_copy_number=0
CM058252.1	Liftoff	CDS	85500556	85500637	.	+	.	ID=cds-NP_001351554.1;Parent=rna-NM_001364625.1;Dbxref=GeneID:320244,GenBank:NP_001351554.1,MGI:MGI:2443657;Name=NP_001351554.1;Note=isoform 4 is encoded by transcript variant 4;gbkey=CDS;gene=Ttll5;product=tubulin polyglutamylase TTLL5 isoform 4;protein_id=NP_001351554.1;extra_copy_number=0
CM058252.1	Liftoff	CDS	85502418	85502479	.	+	.	ID=cds-NP_001351554.1;Parent=rna-NM_001364625.1;Dbxref=GeneID:320244,GenBank:NP_001351554.1,MGI:MGI:2443657;Name=NP_001351554.1;Note=isoform 4 is encoded by transcript variant 4;gbkey=CDS;gene=Ttll5;product=tubulin polyglutamylase TTLL5 isoform 4;protein_id=NP_001351554.1;extra_copy_number=0
CM058252.1	Liftoff	CDS	85503513	85503607	.	+	.	ID=cds-NP_001351554.1;Parent=rna-NM_001364625.1;Dbxref=GeneID:320244,GenBank:NP_001351554.1,MGI:MGI:2443657;Name=NP_001351554.1;Note=isoform 4 is encoded by transcript variant 4;gbkey=CDS;gene=Ttll5;product=tubulin polyglutamylase TTLL5 isoform 4;protein_id=NP_001351554.1;extra_copy_number=0
CM058252.1	Liftoff	CDS	85510390	85510503	.	+	.	ID=cds-NP_001351554.1;Parent=rna-NM_001364625.1;Dbxref=GeneID:320244,GenBank:NP_001351554.1,MGI:MGI:2443657;Name=NP_001351554.1;Note=isoform 4 is encoded by transcript variant 4;gbkey=CDS;gene=Ttll5;product=tubulin polyglutamylase TTLL5 isoform 4;protein_id=NP_001351554.1;extra_copy_number=0
CM058252.1	Liftoff	CDS	85510790	85510881	.	+	.	ID=cds-NP_001351554.1;Parent=rna-NM_001364625.1;Dbxref=GeneID:320244,GenBank:NP_001351554.1,MGI:MGI:2443657;Name=NP_001351554.1;Note=isoform 4 is encoded by transcript variant 4;gbkey=CDS;gene=Ttll5;product=tubulin polyglutamylase TTLL5 isoform 4;protein_id=NP_001351554.1;extra_copy_number=0
CM058252.1	Liftoff	CDS	85520330	85520392	.	+	.	ID=cds-NP_001351554.1;Parent=rna-NM_001364625.1;Dbxref=GeneID:320244,GenBank:NP_001351554.1,MGI:MGI:2443657;Name=NP_001351554.1;Note=isoform 4 is encoded by transcript variant 4;gbkey=CDS;gene=Ttll5;product=tubulin polyglutamylase TTLL5 isoform 4;protein_id=NP_001351554.1;extra_copy_number=0
CM058252.1	Liftoff	CDS	85524089	85524127	.	+	.	ID=cds-NP_001351554.1;Parent=rna-NM_001364625.1;Dbxref=GeneID:320244,GenBank:NP_001351554.1,MGI:MGI:2443657;Name=NP_001351554.1;Note=isoform 4 is encoded by transcript variant 4;gbkey=CDS;gene=Ttll5;product=tubulin polyglutamylase TTLL5 isoform 4;protein_id=NP_001351554.1;extra_copy_number=0
CM058252.1	Liftoff	CDS	85529212	85529369	.	+	.	ID=cds-NP_001351554.1;Parent=rna-NM_001364625.1;Dbxref=GeneID:320244,GenBank:NP_001351554.1,MGI:MGI:2443657;Name=NP_001351554.1;Note=isoform 4 is encoded by transcript variant 4;gbkey=CDS;gene=Ttll5;product=tubulin polyglutamylase TTLL5 isoform 4;protein_id=NP_001351554.1;extra_copy_number=0
CM058252.1	Liftoff	CDS	85530468	85530774	.	+	.	ID=cds-NP_001351554.1;Parent=rna-NM_001364625.1;Dbxref=GeneID:320244,GenBank:NP_001351554.1,MGI:MGI:2443657;Name=NP_001351554.1;Note=isoform 4 is encoded by transcript variant 4;gbkey=CDS;gene=Ttll5;product=tubulin polyglutamylase TTLL5 isoform 4;protein_id=NP_001351554.1;extra_copy_number=0
CM058252.1	Liftoff	CDS	85534495	85534615	.	+	.	ID=cds-NP_001351554.1;Parent=rna-NM_001364625.1;Dbxref=GeneID:320244,GenBank:NP_001351554.1,MGI:MGI:2443657;Name=NP_001351554.1;Note=isoform 4 is encoded by transcript variant 4;gbkey=CDS;gene=Ttll5;product=tubulin polyglutamylase TTLL5 isoform 4;protein_id=NP_001351554.1;extra_copy_number=0
CM058252.1	Liftoff	CDS	85537177	85537323	.	+	.	ID=cds-NP_001351554.1;Parent=rna-NM_001364625.1;Dbxref=GeneID:320244,GenBank:NP_001351554.1,MGI:MGI:2443657;Name=NP_001351554.1;Note=isoform 4 is encoded by transcript variant 4;gbkey=CDS;gene=Ttll5;product=tubulin polyglutamylase TTLL5 isoform 4;protein_id=NP_001351554.1;extra_copy_number=0
CM058252.1	Liftoff	CDS	85538339	85538442	.	+	.	ID=cds-NP_001351554.1;Parent=rna-NM_001364625.1;Dbxref=GeneID:320244,GenBank:NP_001351554.1,MGI:MGI:2443657;Name=NP_001351554.1;Note=isoform 4 is encoded by transcript variant 4;gbkey=CDS;gene=Ttll5;product=tubulin polyglutamylase TTLL5 isoform 4;protein_id=NP_001351554.1;extra_copy_number=0
CM058252.1	Liftoff	CDS	85541401	85541528	.	+	.	ID=cds-NP_001351554.1;Parent=rna-NM_001364625.1;Dbxref=GeneID:320244,GenBank:NP_001351554.1,MGI:MGI:2443657;Name=NP_001351554.1;Note=isoform 4 is encoded by transcript variant 4;gbkey=CDS;gene=Ttll5;product=tubulin polyglutamylase TTLL5 isoform 4;protein_id=NP_001351554.1;extra_copy_number=0
CM058252.1	Liftoff	CDS	85544262	85544345	.	+	.	ID=cds-NP_001351554.1;Parent=rna-NM_001364625.1;Dbxref=GeneID:320244,GenBank:NP_001351554.1,MGI:MGI:2443657;Name=NP_001351554.1;Note=isoform 4 is encoded by transcript variant 4;gbkey=CDS;gene=Ttll5;product=tubulin polyglutamylase TTLL5 isoform 4;protein_id=NP_001351554.1;extra_copy_number=0
CM058252.1	Liftoff	CDS	85544819	85545211	.	+	.	ID=cds-NP_001351554.1;Parent=rna-NM_001364625.1;Dbxref=GeneID:320244,GenBank:NP_001351554.1,MGI:MGI:2443657;Name=NP_001351554.1;Note=isoform 4 is encoded by transcript variant 4;gbkey=CDS;gene=Ttll5;product=tubulin polyglutamylase TTLL5 isoform 4;protein_id=NP_001351554.1;extra_copy_number=0
CM058252.1	Liftoff	CDS	85550865	85551049	.	+	.	ID=cds-NP_001351554.1;Parent=rna-NM_001364625.1;Dbxref=GeneID:320244,GenBank:NP_001351554.1,MGI:MGI:2443657;Name=NP_001351554.1;Note=isoform 4 is encoded by transcript variant 4;gbkey=CDS;gene=Ttll5;product=tubulin polyglutamylase TTLL5 isoform 4;protein_id=NP_001351554.1;extra_copy_number=0
CM058252.1	Liftoff	CDS	85568106	85568260	.	+	.	ID=cds-NP_001351554.1;Parent=rna-NM_001364625.1;Dbxref=GeneID:320244,GenBank:NP_001351554.1,MGI:MGI:2443657;Name=NP_001351554.1;Note=isoform 4 is encoded by transcript variant 4;gbkey=CDS;gene=Ttll5;product=tubulin polyglutamylase TTLL5 isoform 4;protein_id=NP_001351554.1;extra_copy_number=0
CM058252.1	Liftoff	CDS	85607543	85607738	.	+	.	ID=cds-NP_001351554.1;Parent=rna-NM_001364625.1;Dbxref=GeneID:320244,GenBank:NP_001351554.1,MGI:MGI:2443657;Name=NP_001351554.1;Note=isoform 4 is encoded by transcript variant 4;gbkey=CDS;gene=Ttll5;product=tubulin polyglutamylase TTLL5 isoform 4;protein_id=NP_001351554.1;extra_copy_number=0
CM058252.1	Liftoff	CDS	85624196	85624410	.	+	.	ID=cds-NP_001351554.1;Parent=rna-NM_001364625.1;Dbxref=GeneID:320244,GenBank:NP_001351554.1,MGI:MGI:2443657;Name=NP_001351554.1;Note=isoform 4 is encoded by transcript variant 4;gbkey=CDS;gene=Ttll5;product=tubulin polyglutamylase TTLL5 isoform 4;protein_id=NP_001351554.1;extra_copy_number=0
CM058252.1	Liftoff	CDS	85632071	85632153	.	+	.	ID=cds-NP_001351554.1;Parent=rna-NM_001364625.1;Dbxref=GeneID:320244,GenBank:NP_001351554.1,MGI:MGI:2443657;Name=NP_001351554.1;Note=isoform 4 is encoded by transcript variant 4;gbkey=CDS;gene=Ttll5;product=tubulin polyglutamylase TTLL5 isoform 4;protein_id=NP_001351554.1;extra_copy_number=0
CM058252.1	Liftoff	CDS	85656733	85656768	.	+	.	ID=cds-NP_001351554.1;Parent=rna-NM_001364625.1;Dbxref=GeneID:320244,GenBank:NP_001351554.1,MGI:MGI:2443657;Name=NP_001351554.1;Note=isoform 4 is encoded by transcript variant 4;gbkey=CDS;gene=Ttll5;product=tubulin polyglutamylase TTLL5 isoform 4;protein_id=NP_001351554.1;extra_copy_number=0
CM058252.1	Liftoff	CDS	85664693	85664715	.	+	.	ID=cds-NP_001351554.1;Parent=rna-NM_001364625.1;Dbxref=GeneID:320244,GenBank:NP_001351554.1,MGI:MGI:2443657;Name=NP_001351554.1;Note=isoform 4 is encoded by transcript variant 4;gbkey=CDS;gene=Ttll5;product=tubulin polyglutamylase TTLL5 isoform 4;protein_id=NP_001351554.1;extra_copy_number=0
CM058252.1	Liftoff	mRNA	85436686	85665310	.	+	.	ID=rna-NM_001364626.1;Parent=gene-Ttll5;Dbxref=GeneID:320244,GenBank:NM_001364626.1,MGI:MGI:2443657;Name=NM_001364626.1;gbkey=mRNA;gene=Ttll5;product=tubulin tyrosine ligase-like family%2C member 5%2C transcript variant 5;transcript_id=NM_001364626.1;matches_ref_protein=True;valid_ORF=True;extra_copy_number=0
CM058252.1	Liftoff	exon	85436686	85436852	.	+	.	ID=exon-NM_001364626.1-1;Parent=rna-NM_001364626.1;Dbxref=GeneID:320244,GenBank:NM_001364626.1,MGI:MGI:2443657;gbkey=mRNA;gene=Ttll5;product=tubulin tyrosine ligase-like family%2C member 5%2C transcript variant 5;transcript_id=NM_001364626.1;extra_copy_number=0
CM058252.1	Liftoff	exon	85438219	85438390	.	+	.	ID=exon-NM_001364626.1-2;Parent=rna-NM_001364626.1;Dbxref=GeneID:320244,GenBank:NM_001364626.1,MGI:MGI:2443657;gbkey=mRNA;gene=Ttll5;product=tubulin tyrosine ligase-like family%2C member 5%2C transcript variant 5;transcript_id=NM_001364626.1;extra_copy_number=0
CM058252.1	Liftoff	exon	85443661	85443767	.	+	.	ID=exon-NM_001364626.1-3;Parent=rna-NM_001364626.1;Dbxref=GeneID:320244,GenBank:NM_001364626.1,MGI:MGI:2443657;gbkey=mRNA;gene=Ttll5;product=tubulin tyrosine ligase-like family%2C member 5%2C transcript variant 5;transcript_id=NM_001364626.1;extra_copy_number=0
CM058252.1	Liftoff	exon	85455545	85455627	.	+	.	ID=exon-NM_001364626.1-4;Parent=rna-NM_001364626.1;Dbxref=GeneID:320244,GenBank:NM_001364626.1,MGI:MGI:2443657;gbkey=mRNA;gene=Ttll5;product=tubulin tyrosine ligase-like family%2C member 5%2C transcript variant 5;transcript_id=NM_001364626.1;extra_copy_number=0
CM058252.1	Liftoff	exon	85457014	85457120	.	+	.	ID=exon-NM_001364626.1-5;Parent=rna-NM_001364626.1;Dbxref=GeneID:320244,GenBank:NM_001364626.1,MGI:MGI:2443657;gbkey=mRNA;gene=Ttll5;product=tubulin tyrosine ligase-like family%2C member 5%2C transcript variant 5;transcript_id=NM_001364626.1;extra_copy_number=0
CM058252.1	Liftoff	exon	85461018	85461148	.	+	.	ID=exon-NM_001364626.1-6;Parent=rna-NM_001364626.1;Dbxref=GeneID:320244,GenBank:NM_001364626.1,MGI:MGI:2443657;gbkey=mRNA;gene=Ttll5;product=tubulin tyrosine ligase-like family%2C member 5%2C transcript variant 5;transcript_id=NM_001364626.1;extra_copy_number=0
CM058252.1	Liftoff	exon	85469147	85469229	.	+	.	ID=exon-NM_001364626.1-7;Parent=rna-NM_001364626.1;Dbxref=GeneID:320244,GenBank:NM_001364626.1,MGI:MGI:2443657;gbkey=mRNA;gene=Ttll5;product=tubulin tyrosine ligase-like family%2C member 5%2C transcript variant 5;transcript_id=NM_001364626.1;extra_copy_number=0
CM058252.1	Liftoff	exon	85475331	85475400	.	+	.	ID=exon-NM_001364626.1-8;Parent=rna-NM_001364626.1;Dbxref=GeneID:320244,GenBank:NM_001364626.1,MGI:MGI:2443657;gbkey=mRNA;gene=Ttll5;product=tubulin tyrosine ligase-like family%2C member 5%2C transcript variant 5;transcript_id=NM_001364626.1;extra_copy_number=0
CM058252.1	Liftoff	exon	85476292	85476376	.	+	.	ID=exon-NM_001364626.1-9;Parent=rna-NM_001364626.1;Dbxref=GeneID:320244,GenBank:NM_001364626.1,MGI:MGI:2443657;gbkey=mRNA;gene=Ttll5;product=tubulin tyrosine ligase-like family%2C member 5%2C transcript variant 5;transcript_id=NM_001364626.1;extra_copy_number=0
CM058252.1	Liftoff	exon	85487890	85487991	.	+	.	ID=exon-NM_001364626.1-10;Parent=rna-NM_001364626.1;Dbxref=GeneID:320244,GenBank:NM_001364626.1,MGI:MGI:2443657;gbkey=mRNA;gene=Ttll5;product=tubulin tyrosine ligase-like family%2C member 5%2C transcript variant 5;transcript_id=NM_001364626.1;extra_copy_number=0
CM058252.1	Liftoff	exon	85489786	85489877	.	+	.	ID=exon-NM_001364626.1-11;Parent=rna-NM_001364626.1;Dbxref=GeneID:320244,GenBank:NM_001364626.1,MGI:MGI:2443657;gbkey=mRNA;gene=Ttll5;product=tubulin tyrosine ligase-like family%2C member 5%2C transcript variant 5;transcript_id=NM_001364626.1;extra_copy_number=0
CM058252.1	Liftoff	exon	85490767	85490874	.	+	.	ID=exon-NM_001364626.1-12;Parent=rna-NM_001364626.1;Dbxref=GeneID:320244,GenBank:NM_001364626.1,MGI:MGI:2443657;gbkey=mRNA;gene=Ttll5;product=tubulin tyrosine ligase-like family%2C member 5%2C transcript variant 5;transcript_id=NM_001364626.1;extra_copy_number=0
CM058252.1	Liftoff	exon	85500556	85500637	.	+	.	ID=exon-NM_001364626.1-13;Parent=rna-NM_001364626.1;Dbxref=GeneID:320244,GenBank:NM_001364626.1,MGI:MGI:2443657;gbkey=mRNA;gene=Ttll5;product=tubulin tyrosine ligase-like family%2C member 5%2C transcript variant 5;transcript_id=NM_001364626.1;extra_copy_number=0
CM058252.1	Liftoff	exon	85502418	85502479	.	+	.	ID=exon-NM_001364626.1-14;Parent=rna-NM_001364626.1;Dbxref=GeneID:320244,GenBank:NM_001364626.1,MGI:MGI:2443657;gbkey=mRNA;gene=Ttll5;product=tubulin tyrosine ligase-like family%2C member 5%2C transcript variant 5;transcript_id=NM_001364626.1;extra_copy_number=0
CM058252.1	Liftoff	exon	85503513	85503607	.	+	.	ID=exon-NM_001364626.1-15;Parent=rna-NM_001364626.1;Dbxref=GeneID:320244,GenBank:NM_001364626.1,MGI:MGI:2443657;gbkey=mRNA;gene=Ttll5;product=tubulin tyrosine ligase-like family%2C member 5%2C transcript variant 5;transcript_id=NM_001364626.1;extra_copy_number=0
CM058252.1	Liftoff	exon	85510390	85510503	.	+	.	ID=exon-NM_001364626.1-16;Parent=rna-NM_001364626.1;Dbxref=GeneID:320244,GenBank:NM_001364626.1,MGI:MGI:2443657;gbkey=mRNA;gene=Ttll5;product=tubulin tyrosine ligase-like family%2C member 5%2C transcript variant 5;transcript_id=NM_001364626.1;extra_copy_number=0
CM058252.1	Liftoff	exon	85510790	85510881	.	+	.	ID=exon-NM_001364626.1-17;Parent=rna-NM_001364626.1;Dbxref=GeneID:320244,GenBank:NM_001364626.1,MGI:MGI:2443657;gbkey=mRNA;gene=Ttll5;product=tubulin tyrosine ligase-like family%2C member 5%2C transcript variant 5;transcript_id=NM_001364626.1;extra_copy_number=0
CM058252.1	Liftoff	exon	85520330	85520392	.	+	.	ID=exon-NM_001364626.1-18;Parent=rna-NM_001364626.1;Dbxref=GeneID:320244,GenBank:NM_001364626.1,MGI:MGI:2443657;gbkey=mRNA;gene=Ttll5;product=tubulin tyrosine ligase-like family%2C member 5%2C transcript variant 5;transcript_id=NM_001364626.1;extra_copy_number=0
CM058252.1	Liftoff	exon	85524089	85524127	.	+	.	ID=exon-NM_001364626.1-19;Parent=rna-NM_001364626.1;Dbxref=GeneID:320244,GenBank:NM_001364626.1,MGI:MGI:2443657;gbkey=mRNA;gene=Ttll5;product=tubulin tyrosine ligase-like family%2C member 5%2C transcript variant 5;transcript_id=NM_001364626.1;extra_copy_number=0
CM058252.1	Liftoff	exon	85529212	85529369	.	+	.	ID=exon-NM_001364626.1-20;Parent=rna-NM_001364626.1;Dbxref=GeneID:320244,GenBank:NM_001364626.1,MGI:MGI:2443657;gbkey=mRNA;gene=Ttll5;product=tubulin tyrosine ligase-like family%2C member 5%2C transcript variant 5;transcript_id=NM_001364626.1;extra_copy_number=0
CM058252.1	Liftoff	exon	85530468	85530774	.	+	.	ID=exon-NM_001364626.1-21;Parent=rna-NM_001364626.1;Dbxref=GeneID:320244,GenBank:NM_001364626.1,MGI:MGI:2443657;gbkey=mRNA;gene=Ttll5;product=tubulin tyrosine ligase-like family%2C member 5%2C transcript variant 5;transcript_id=NM_001364626.1;extra_copy_number=0
CM058252.1	Liftoff	exon	85534495	85534615	.	+	.	ID=exon-NM_001364626.1-22;Parent=rna-NM_001364626.1;Dbxref=GeneID:320244,GenBank:NM_001364626.1,MGI:MGI:2443657;gbkey=mRNA;gene=Ttll5;product=tubulin tyrosine ligase-like family%2C member 5%2C transcript variant 5;transcript_id=NM_001364626.1;extra_copy_number=0
CM058252.1	Liftoff	exon	85537177	85537323	.	+	.	ID=exon-NM_001364626.1-23;Parent=rna-NM_001364626.1;Dbxref=GeneID:320244,GenBank:NM_001364626.1,MGI:MGI:2443657;gbkey=mRNA;gene=Ttll5;product=tubulin tyrosine ligase-like family%2C member 5%2C transcript variant 5;transcript_id=NM_001364626.1;extra_copy_number=0
CM058252.1	Liftoff	exon	85538339	85538442	.	+	.	ID=exon-NM_001364626.1-24;Parent=rna-NM_001364626.1;Dbxref=GeneID:320244,GenBank:NM_001364626.1,MGI:MGI:2443657;gbkey=mRNA;gene=Ttll5;product=tubulin tyrosine ligase-like family%2C member 5%2C transcript variant 5;transcript_id=NM_001364626.1;extra_copy_number=0
CM058252.1	Liftoff	exon	85541401	85541528	.	+	.	ID=exon-NM_001364626.1-25;Parent=rna-NM_001364626.1;Dbxref=GeneID:320244,GenBank:NM_001364626.1,MGI:MGI:2443657;gbkey=mRNA;gene=Ttll5;product=tubulin tyrosine ligase-like family%2C member 5%2C transcript variant 5;transcript_id=NM_001364626.1;extra_copy_number=0
CM058252.1	Liftoff	exon	85544262	85544345	.	+	.	ID=exon-NM_001364626.1-26;Parent=rna-NM_001364626.1;Dbxref=GeneID:320244,GenBank:NM_001364626.1,MGI:MGI:2443657;gbkey=mRNA;gene=Ttll5;product=tubulin tyrosine ligase-like family%2C member 5%2C transcript variant 5;transcript_id=NM_001364626.1;extra_copy_number=0
CM058252.1	Liftoff	exon	85544819	85545211	.	+	.	ID=exon-NM_001364626.1-27;Parent=rna-NM_001364626.1;Dbxref=GeneID:320244,GenBank:NM_001364626.1,MGI:MGI:2443657;gbkey=mRNA;gene=Ttll5;product=tubulin tyrosine ligase-like family%2C member 5%2C transcript variant 5;transcript_id=NM_001364626.1;extra_copy_number=0
CM058252.1	Liftoff	exon	85550865	85551049	.	+	.	ID=exon-NM_001364626.1-28;Parent=rna-NM_001364626.1;Dbxref=GeneID:320244,GenBank:NM_001364626.1,MGI:MGI:2443657;gbkey=mRNA;gene=Ttll5;product=tubulin tyrosine ligase-like family%2C member 5%2C transcript variant 5;transcript_id=NM_001364626.1;extra_copy_number=0
CM058252.1	Liftoff	exon	85568106	85568260	.	+	.	ID=exon-NM_001364626.1-29;Parent=rna-NM_001364626.1;Dbxref=GeneID:320244,GenBank:NM_001364626.1,MGI:MGI:2443657;gbkey=mRNA;gene=Ttll5;product=tubulin tyrosine ligase-like family%2C member 5%2C transcript variant 5;transcript_id=NM_001364626.1;extra_copy_number=0
CM058252.1	Liftoff	exon	85607543	85607738	.	+	.	ID=exon-NM_001364626.1-30;Parent=rna-NM_001364626.1;Dbxref=GeneID:320244,GenBank:NM_001364626.1,MGI:MGI:2443657;gbkey=mRNA;gene=Ttll5;product=tubulin tyrosine ligase-like family%2C member 5%2C transcript variant 5;transcript_id=NM_001364626.1;extra_copy_number=0
CM058252.1	Liftoff	exon	85624196	85624410	.	+	.	ID=exon-NM_001364626.1-31;Parent=rna-NM_001364626.1;Dbxref=GeneID:320244,GenBank:NM_001364626.1,MGI:MGI:2443657;gbkey=mRNA;gene=Ttll5;product=tubulin tyrosine ligase-like family%2C member 5%2C transcript variant 5;transcript_id=NM_001364626.1;extra_copy_number=0
CM058252.1	Liftoff	exon	85664693	85665310	.	+	.	ID=exon-NM_001364626.1-32;Parent=rna-NM_001364626.1;Dbxref=GeneID:320244,GenBank:NM_001364626.1,MGI:MGI:2443657;gbkey=mRNA;gene=Ttll5;product=tubulin tyrosine ligase-like family%2C member 5%2C transcript variant 5;transcript_id=NM_001364626.1;extra_copy_number=0
CM058252.1	Liftoff	CDS	85438317	85438390	.	+	.	ID=cds-NP_001351555.1;Parent=rna-NM_001364626.1;Dbxref=GeneID:320244,GenBank:NP_001351555.1,MGI:MGI:2443657;Name=NP_001351555.1;Note=isoform 5 is encoded by transcript variant 5;gbkey=CDS;gene=Ttll5;product=tubulin polyglutamylase TTLL5 isoform 5;protein_id=NP_001351555.1;extra_copy_number=0
CM058252.1	Liftoff	CDS	85443661	85443767	.	+	.	ID=cds-NP_001351555.1;Parent=rna-NM_001364626.1;Dbxref=GeneID:320244,GenBank:NP_001351555.1,MGI:MGI:2443657;Name=NP_001351555.1;Note=isoform 5 is encoded by transcript variant 5;gbkey=CDS;gene=Ttll5;product=tubulin polyglutamylase TTLL5 isoform 5;protein_id=NP_001351555.1;extra_copy_number=0
CM058252.1	Liftoff	CDS	85455545	85455627	.	+	.	ID=cds-NP_001351555.1;Parent=rna-NM_001364626.1;Dbxref=GeneID:320244,GenBank:NP_001351555.1,MGI:MGI:2443657;Name=NP_001351555.1;Note=isoform 5 is encoded by transcript variant 5;gbkey=CDS;gene=Ttll5;product=tubulin polyglutamylase TTLL5 isoform 5;protein_id=NP_001351555.1;extra_copy_number=0
CM058252.1	Liftoff	CDS	85457014	85457120	.	+	.	ID=cds-NP_001351555.1;Parent=rna-NM_001364626.1;Dbxref=GeneID:320244,GenBank:NP_001351555.1,MGI:MGI:2443657;Name=NP_001351555.1;Note=isoform 5 is encoded by transcript variant 5;gbkey=CDS;gene=Ttll5;product=tubulin polyglutamylase TTLL5 isoform 5;protein_id=NP_001351555.1;extra_copy_number=0
CM058252.1	Liftoff	CDS	85461018	85461148	.	+	.	ID=cds-NP_001351555.1;Parent=rna-NM_001364626.1;Dbxref=GeneID:320244,GenBank:NP_001351555.1,MGI:MGI:2443657;Name=NP_001351555.1;Note=isoform 5 is encoded by transcript variant 5;gbkey=CDS;gene=Ttll5;product=tubulin polyglutamylase TTLL5 isoform 5;protein_id=NP_001351555.1;extra_copy_number=0
CM058252.1	Liftoff	CDS	85469147	85469229	.	+	.	ID=cds-NP_001351555.1;Parent=rna-NM_001364626.1;Dbxref=GeneID:320244,GenBank:NP_001351555.1,MGI:MGI:2443657;Name=NP_001351555.1;Note=isoform 5 is encoded by transcript variant 5;gbkey=CDS;gene=Ttll5;product=tubulin polyglutamylase TTLL5 isoform 5;protein_id=NP_001351555.1;extra_copy_number=0
CM058252.1	Liftoff	CDS	85475331	85475400	.	+	.	ID=cds-NP_001351555.1;Parent=rna-NM_001364626.1;Dbxref=GeneID:320244,GenBank:NP_001351555.1,MGI:MGI:2443657;Name=NP_001351555.1;Note=isoform 5 is encoded by transcript variant 5;gbkey=CDS;gene=Ttll5;product=tubulin polyglutamylase TTLL5 isoform 5;protein_id=NP_001351555.1;extra_copy_number=0
CM058252.1	Liftoff	CDS	85476292	85476376	.	+	.	ID=cds-NP_001351555.1;Parent=rna-NM_001364626.1;Dbxref=GeneID:320244,GenBank:NP_001351555.1,MGI:MGI:2443657;Name=NP_001351555.1;Note=isoform 5 is encoded by transcript variant 5;gbkey=CDS;gene=Ttll5;product=tubulin polyglutamylase TTLL5 isoform 5;protein_id=NP_001351555.1;extra_copy_number=0
CM058252.1	Liftoff	CDS	85487890	85487991	.	+	.	ID=cds-NP_001351555.1;Parent=rna-NM_001364626.1;Dbxref=GeneID:320244,GenBank:NP_001351555.1,MGI:MGI:2443657;Name=NP_001351555.1;Note=isoform 5 is encoded by transcript variant 5;gbkey=CDS;gene=Ttll5;product=tubulin polyglutamylase TTLL5 isoform 5;protein_id=NP_001351555.1;extra_copy_number=0
CM058252.1	Liftoff	CDS	85489786	85489877	.	+	.	ID=cds-NP_001351555.1;Parent=rna-NM_001364626.1;Dbxref=GeneID:320244,GenBank:NP_001351555.1,MGI:MGI:2443657;Name=NP_001351555.1;Note=isoform 5 is encoded by transcript variant 5;gbkey=CDS;gene=Ttll5;product=tubulin polyglutamylase TTLL5 isoform 5;protein_id=NP_001351555.1;extra_copy_number=0
CM058252.1	Liftoff	CDS	85490767	85490874	.	+	.	ID=cds-NP_001351555.1;Parent=rna-NM_001364626.1;Dbxref=GeneID:320244,GenBank:NP_001351555.1,MGI:MGI:2443657;Name=NP_001351555.1;Note=isoform 5 is encoded by transcript variant 5;gbkey=CDS;gene=Ttll5;product=tubulin polyglutamylase TTLL5 isoform 5;protein_id=NP_001351555.1;extra_copy_number=0
CM058252.1	Liftoff	CDS	85500556	85500637	.	+	.	ID=cds-NP_001351555.1;Parent=rna-NM_001364626.1;Dbxref=GeneID:320244,GenBank:NP_001351555.1,MGI:MGI:2443657;Name=NP_001351555.1;Note=isoform 5 is encoded by transcript variant 5;gbkey=CDS;gene=Ttll5;product=tubulin polyglutamylase TTLL5 isoform 5;protein_id=NP_001351555.1;extra_copy_number=0
CM058252.1	Liftoff	CDS	85502418	85502479	.	+	.	ID=cds-NP_001351555.1;Parent=rna-NM_001364626.1;Dbxref=GeneID:320244,GenBank:NP_001351555.1,MGI:MGI:2443657;Name=NP_001351555.1;Note=isoform 5 is encoded by transcript variant 5;gbkey=CDS;gene=Ttll5;product=tubulin polyglutamylase TTLL5 isoform 5;protein_id=NP_001351555.1;extra_copy_number=0
CM058252.1	Liftoff	CDS	85503513	85503607	.	+	.	ID=cds-NP_001351555.1;Parent=rna-NM_001364626.1;Dbxref=GeneID:320244,GenBank:NP_001351555.1,MGI:MGI:2443657;Name=NP_001351555.1;Note=isoform 5 is encoded by transcript variant 5;gbkey=CDS;gene=Ttll5;product=tubulin polyglutamylase TTLL5 isoform 5;protein_id=NP_001351555.1;extra_copy_number=0
CM058252.1	Liftoff	CDS	85510390	85510503	.	+	.	ID=cds-NP_001351555.1;Parent=rna-NM_001364626.1;Dbxref=GeneID:320244,GenBank:NP_001351555.1,MGI:MGI:2443657;Name=NP_001351555.1;Note=isoform 5 is encoded by transcript variant 5;gbkey=CDS;gene=Ttll5;product=tubulin polyglutamylase TTLL5 isoform 5;protein_id=NP_001351555.1;extra_copy_number=0
CM058252.1	Liftoff	CDS	85510790	85510881	.	+	.	ID=cds-NP_001351555.1;Parent=rna-NM_001364626.1;Dbxref=GeneID:320244,GenBank:NP_001351555.1,MGI:MGI:2443657;Name=NP_001351555.1;Note=isoform 5 is encoded by transcript variant 5;gbkey=CDS;gene=Ttll5;product=tubulin polyglutamylase TTLL5 isoform 5;protein_id=NP_001351555.1;extra_copy_number=0
CM058252.1	Liftoff	CDS	85520330	85520392	.	+	.	ID=cds-NP_001351555.1;Parent=rna-NM_001364626.1;Dbxref=GeneID:320244,GenBank:NP_001351555.1,MGI:MGI:2443657;Name=NP_001351555.1;Note=isoform 5 is encoded by transcript variant 5;gbkey=CDS;gene=Ttll5;product=tubulin polyglutamylase TTLL5 isoform 5;protein_id=NP_001351555.1;extra_copy_number=0
CM058252.1	Liftoff	CDS	85524089	85524127	.	+	.	ID=cds-NP_001351555.1;Parent=rna-NM_001364626.1;Dbxref=GeneID:320244,GenBank:NP_001351555.1,MGI:MGI:2443657;Name=NP_001351555.1;Note=isoform 5 is encoded by transcript variant 5;gbkey=CDS;gene=Ttll5;product=tubulin polyglutamylase TTLL5 isoform 5;protein_id=NP_001351555.1;extra_copy_number=0
CM058252.1	Liftoff	CDS	85529212	85529369	.	+	.	ID=cds-NP_001351555.1;Parent=rna-NM_001364626.1;Dbxref=GeneID:320244,GenBank:NP_001351555.1,MGI:MGI:2443657;Name=NP_001351555.1;Note=isoform 5 is encoded by transcript variant 5;gbkey=CDS;gene=Ttll5;product=tubulin polyglutamylase TTLL5 isoform 5;protein_id=NP_001351555.1;extra_copy_number=0
CM058252.1	Liftoff	CDS	85530468	85530774	.	+	.	ID=cds-NP_001351555.1;Parent=rna-NM_001364626.1;Dbxref=GeneID:320244,GenBank:NP_001351555.1,MGI:MGI:2443657;Name=NP_001351555.1;Note=isoform 5 is encoded by transcript variant 5;gbkey=CDS;gene=Ttll5;product=tubulin polyglutamylase TTLL5 isoform 5;protein_id=NP_001351555.1;extra_copy_number=0
CM058252.1	Liftoff	CDS	85534495	85534615	.	+	.	ID=cds-NP_001351555.1;Parent=rna-NM_001364626.1;Dbxref=GeneID:320244,GenBank:NP_001351555.1,MGI:MGI:2443657;Name=NP_001351555.1;Note=isoform 5 is encoded by transcript variant 5;gbkey=CDS;gene=Ttll5;product=tubulin polyglutamylase TTLL5 isoform 5;protein_id=NP_001351555.1;extra_copy_number=0
CM058252.1	Liftoff	CDS	85537177	85537323	.	+	.	ID=cds-NP_001351555.1;Parent=rna-NM_001364626.1;Dbxref=GeneID:320244,GenBank:NP_001351555.1,MGI:MGI:2443657;Name=NP_001351555.1;Note=isoform 5 is encoded by transcript variant 5;gbkey=CDS;gene=Ttll5;product=tubulin polyglutamylase TTLL5 isoform 5;protein_id=NP_001351555.1;extra_copy_number=0
CM058252.1	Liftoff	CDS	85538339	85538442	.	+	.	ID=cds-NP_001351555.1;Parent=rna-NM_001364626.1;Dbxref=GeneID:320244,GenBank:NP_001351555.1,MGI:MGI:2443657;Name=NP_001351555.1;Note=isoform 5 is encoded by transcript variant 5;gbkey=CDS;gene=Ttll5;product=tubulin polyglutamylase TTLL5 isoform 5;protein_id=NP_001351555.1;extra_copy_number=0
CM058252.1	Liftoff	CDS	85541401	85541528	.	+	.	ID=cds-NP_001351555.1;Parent=rna-NM_001364626.1;Dbxref=GeneID:320244,GenBank:NP_001351555.1,MGI:MGI:2443657;Name=NP_001351555.1;Note=isoform 5 is encoded by transcript variant 5;gbkey=CDS;gene=Ttll5;product=tubulin polyglutamylase TTLL5 isoform 5;protein_id=NP_001351555.1;extra_copy_number=0
CM058252.1	Liftoff	CDS	85544262	85544345	.	+	.	ID=cds-NP_001351555.1;Parent=rna-NM_001364626.1;Dbxref=GeneID:320244,GenBank:NP_001351555.1,MGI:MGI:2443657;Name=NP_001351555.1;Note=isoform 5 is encoded by transcript variant 5;gbkey=CDS;gene=Ttll5;product=tubulin polyglutamylase TTLL5 isoform 5;protein_id=NP_001351555.1;extra_copy_number=0
CM058252.1	Liftoff	CDS	85544819	85545211	.	+	.	ID=cds-NP_001351555.1;Parent=rna-NM_001364626.1;Dbxref=GeneID:320244,GenBank:NP_001351555.1,MGI:MGI:2443657;Name=NP_001351555.1;Note=isoform 5 is encoded by transcript variant 5;gbkey=CDS;gene=Ttll5;product=tubulin polyglutamylase TTLL5 isoform 5;protein_id=NP_001351555.1;extra_copy_number=0
CM058252.1	Liftoff	CDS	85550865	85551049	.	+	.	ID=cds-NP_001351555.1;Parent=rna-NM_001364626.1;Dbxref=GeneID:320244,GenBank:NP_001351555.1,MGI:MGI:2443657;Name=NP_001351555.1;Note=isoform 5 is encoded by transcript variant 5;gbkey=CDS;gene=Ttll5;product=tubulin polyglutamylase TTLL5 isoform 5;protein_id=NP_001351555.1;extra_copy_number=0
CM058252.1	Liftoff	CDS	85568106	85568260	.	+	.	ID=cds-NP_001351555.1;Parent=rna-NM_001364626.1;Dbxref=GeneID:320244,GenBank:NP_001351555.1,MGI:MGI:2443657;Name=NP_001351555.1;Note=isoform 5 is encoded by transcript variant 5;gbkey=CDS;gene=Ttll5;product=tubulin polyglutamylase TTLL5 isoform 5;protein_id=NP_001351555.1;extra_copy_number=0
CM058252.1	Liftoff	CDS	85607543	85607738	.	+	.	ID=cds-NP_001351555.1;Parent=rna-NM_001364626.1;Dbxref=GeneID:320244,GenBank:NP_001351555.1,MGI:MGI:2443657;Name=NP_001351555.1;Note=isoform 5 is encoded by transcript variant 5;gbkey=CDS;gene=Ttll5;product=tubulin polyglutamylase TTLL5 isoform 5;protein_id=NP_001351555.1;extra_copy_number=0
CM058252.1	Liftoff	CDS	85624196	85624410	.	+	.	ID=cds-NP_001351555.1;Parent=rna-NM_001364626.1;Dbxref=GeneID:320244,GenBank:NP_001351555.1,MGI:MGI:2443657;Name=NP_001351555.1;Note=isoform 5 is encoded by transcript variant 5;gbkey=CDS;gene=Ttll5;product=tubulin polyglutamylase TTLL5 isoform 5;protein_id=NP_001351555.1;extra_copy_number=0
CM058252.1	Liftoff	CDS	85664693	85664708	.	+	.	ID=cds-NP_001351555.1;Parent=rna-NM_001364626.1;Dbxref=GeneID:320244,GenBank:NP_001351555.1,MGI:MGI:2443657;Name=NP_001351555.1;Note=isoform 5 is encoded by transcript variant 5;gbkey=CDS;gene=Ttll5;product=tubulin polyglutamylase TTLL5 isoform 5;protein_id=NP_001351555.1;extra_copy_number=0
CM058252.1	Liftoff	mRNA	85436686	85665310	.	+	.	ID=rna-NM_001364627.1;Parent=gene-Ttll5;Dbxref=GeneID:320244,GenBank:NM_001364627.1,MGI:MGI:2443657;Name=NM_001364627.1;gbkey=mRNA;gene=Ttll5;product=tubulin tyrosine ligase-like family%2C member 5%2C transcript variant 6;transcript_id=NM_001364627.1;matches_ref_protein=True;valid_ORF=True;extra_copy_number=0
CM058252.1	Liftoff	exon	85436686	85436852	.	+	.	ID=exon-NM_001364627.1-1;Parent=rna-NM_001364627.1;Dbxref=GeneID:320244,GenBank:NM_001364627.1,MGI:MGI:2443657;gbkey=mRNA;gene=Ttll5;product=tubulin tyrosine ligase-like family%2C member 5%2C transcript variant 6;transcript_id=NM_001364627.1;extra_copy_number=0
CM058252.1	Liftoff	exon	85438219	85438390	.	+	.	ID=exon-NM_001364627.1-2;Parent=rna-NM_001364627.1;Dbxref=GeneID:320244,GenBank:NM_001364627.1,MGI:MGI:2443657;gbkey=mRNA;gene=Ttll5;product=tubulin tyrosine ligase-like family%2C member 5%2C transcript variant 6;transcript_id=NM_001364627.1;extra_copy_number=0
CM058252.1	Liftoff	exon	85443661	85443767	.	+	.	ID=exon-NM_001364627.1-3;Parent=rna-NM_001364627.1;Dbxref=GeneID:320244,GenBank:NM_001364627.1,MGI:MGI:2443657;gbkey=mRNA;gene=Ttll5;product=tubulin tyrosine ligase-like family%2C member 5%2C transcript variant 6;transcript_id=NM_001364627.1;extra_copy_number=0
CM058252.1	Liftoff	exon	85455545	85455765	.	+	.	ID=exon-NM_001364627.1-4;Parent=rna-NM_001364627.1;Dbxref=GeneID:320244,GenBank:NM_001364627.1,MGI:MGI:2443657;gbkey=mRNA;gene=Ttll5;product=tubulin tyrosine ligase-like family%2C member 5%2C transcript variant 6;transcript_id=NM_001364627.1;extra_copy_number=0
CM058252.1	Liftoff	exon	85457014	85457120	.	+	.	ID=exon-NM_001364627.1-5;Parent=rna-NM_001364627.1;Dbxref=GeneID:320244,GenBank:NM_001364627.1,MGI:MGI:2443657;gbkey=mRNA;gene=Ttll5;product=tubulin tyrosine ligase-like family%2C member 5%2C transcript variant 6;transcript_id=NM_001364627.1;extra_copy_number=0
CM058252.1	Liftoff	exon	85461018	85461148	.	+	.	ID=exon-NM_001364627.1-6;Parent=rna-NM_001364627.1;Dbxref=GeneID:320244,GenBank:NM_001364627.1,MGI:MGI:2443657;gbkey=mRNA;gene=Ttll5;product=tubulin tyrosine ligase-like family%2C member 5%2C transcript variant 6;transcript_id=NM_001364627.1;extra_copy_number=0
CM058252.1	Liftoff	exon	85469147	85469229	.	+	.	ID=exon-NM_001364627.1-7;Parent=rna-NM_001364627.1;Dbxref=GeneID:320244,GenBank:NM_001364627.1,MGI:MGI:2443657;gbkey=mRNA;gene=Ttll5;product=tubulin tyrosine ligase-like family%2C member 5%2C transcript variant 6;transcript_id=NM_001364627.1;extra_copy_number=0
CM058252.1	Liftoff	exon	85475331	85475400	.	+	.	ID=exon-NM_001364627.1-8;Parent=rna-NM_001364627.1;Dbxref=GeneID:320244,GenBank:NM_001364627.1,MGI:MGI:2443657;gbkey=mRNA;gene=Ttll5;product=tubulin tyrosine ligase-like family%2C member 5%2C transcript variant 6;transcript_id=NM_001364627.1;extra_copy_number=0
CM058252.1	Liftoff	exon	85476292	85476376	.	+	.	ID=exon-NM_001364627.1-9;Parent=rna-NM_001364627.1;Dbxref=GeneID:320244,GenBank:NM_001364627.1,MGI:MGI:2443657;gbkey=mRNA;gene=Ttll5;product=tubulin tyrosine ligase-like family%2C member 5%2C transcript variant 6;transcript_id=NM_001364627.1;extra_copy_number=0
CM058252.1	Liftoff	exon	85487890	85487991	.	+	.	ID=exon-NM_001364627.1-10;Parent=rna-NM_001364627.1;Dbxref=GeneID:320244,GenBank:NM_001364627.1,MGI:MGI:2443657;gbkey=mRNA;gene=Ttll5;product=tubulin tyrosine ligase-like family%2C member 5%2C transcript variant 6;transcript_id=NM_001364627.1;extra_copy_number=0
CM058252.1	Liftoff	exon	85489786	85489877	.	+	.	ID=exon-NM_001364627.1-11;Parent=rna-NM_001364627.1;Dbxref=GeneID:320244,GenBank:NM_001364627.1,MGI:MGI:2443657;gbkey=mRNA;gene=Ttll5;product=tubulin tyrosine ligase-like family%2C member 5%2C transcript variant 6;transcript_id=NM_001364627.1;extra_copy_number=0
CM058252.1	Liftoff	exon	85490767	85490874	.	+	.	ID=exon-NM_001364627.1-12;Parent=rna-NM_001364627.1;Dbxref=GeneID:320244,GenBank:NM_001364627.1,MGI:MGI:2443657;gbkey=mRNA;gene=Ttll5;product=tubulin tyrosine ligase-like family%2C member 5%2C transcript variant 6;transcript_id=NM_001364627.1;extra_copy_number=0
CM058252.1	Liftoff	exon	85500556	85500637	.	+	.	ID=exon-NM_001364627.1-13;Parent=rna-NM_001364627.1;Dbxref=GeneID:320244,GenBank:NM_001364627.1,MGI:MGI:2443657;gbkey=mRNA;gene=Ttll5;product=tubulin tyrosine ligase-like family%2C member 5%2C transcript variant 6;transcript_id=NM_001364627.1;extra_copy_number=0
CM058252.1	Liftoff	exon	85502418	85502479	.	+	.	ID=exon-NM_001364627.1-14;Parent=rna-NM_001364627.1;Dbxref=GeneID:320244,GenBank:NM_001364627.1,MGI:MGI:2443657;gbkey=mRNA;gene=Ttll5;product=tubulin tyrosine ligase-like family%2C member 5%2C transcript variant 6;transcript_id=NM_001364627.1;extra_copy_number=0
CM058252.1	Liftoff	exon	85503513	85503607	.	+	.	ID=exon-NM_001364627.1-15;Parent=rna-NM_001364627.1;Dbxref=GeneID:320244,GenBank:NM_001364627.1,MGI:MGI:2443657;gbkey=mRNA;gene=Ttll5;product=tubulin tyrosine ligase-like family%2C member 5%2C transcript variant 6;transcript_id=NM_001364627.1;extra_copy_number=0
CM058252.1	Liftoff	exon	85510390	85510503	.	+	.	ID=exon-NM_001364627.1-16;Parent=rna-NM_001364627.1;Dbxref=GeneID:320244,GenBank:NM_001364627.1,MGI:MGI:2443657;gbkey=mRNA;gene=Ttll5;product=tubulin tyrosine ligase-like family%2C member 5%2C transcript variant 6;transcript_id=NM_001364627.1;extra_copy_number=0
CM058252.1	Liftoff	exon	85510790	85510881	.	+	.	ID=exon-NM_001364627.1-17;Parent=rna-NM_001364627.1;Dbxref=GeneID:320244,GenBank:NM_001364627.1,MGI:MGI:2443657;gbkey=mRNA;gene=Ttll5;product=tubulin tyrosine ligase-like family%2C member 5%2C transcript variant 6;transcript_id=NM_001364627.1;extra_copy_number=0
CM058252.1	Liftoff	exon	85520330	85520392	.	+	.	ID=exon-NM_001364627.1-18;Parent=rna-NM_001364627.1;Dbxref=GeneID:320244,GenBank:NM_001364627.1,MGI:MGI:2443657;gbkey=mRNA;gene=Ttll5;product=tubulin tyrosine ligase-like family%2C member 5%2C transcript variant 6;transcript_id=NM_001364627.1;extra_copy_number=0
CM058252.1	Liftoff	exon	85524089	85524127	.	+	.	ID=exon-NM_001364627.1-19;Parent=rna-NM_001364627.1;Dbxref=GeneID:320244,GenBank:NM_001364627.1,MGI:MGI:2443657;gbkey=mRNA;gene=Ttll5;product=tubulin tyrosine ligase-like family%2C member 5%2C transcript variant 6;transcript_id=NM_001364627.1;extra_copy_number=0
CM058252.1	Liftoff	exon	85529212	85529369	.	+	.	ID=exon-NM_001364627.1-20;Parent=rna-NM_001364627.1;Dbxref=GeneID:320244,GenBank:NM_001364627.1,MGI:MGI:2443657;gbkey=mRNA;gene=Ttll5;product=tubulin tyrosine ligase-like family%2C member 5%2C transcript variant 6;transcript_id=NM_001364627.1;extra_copy_number=0
CM058252.1	Liftoff	exon	85530468	85530774	.	+	.	ID=exon-NM_001364627.1-21;Parent=rna-NM_001364627.1;Dbxref=GeneID:320244,GenBank:NM_001364627.1,MGI:MGI:2443657;gbkey=mRNA;gene=Ttll5;product=tubulin tyrosine ligase-like family%2C member 5%2C transcript variant 6;transcript_id=NM_001364627.1;extra_copy_number=0
CM058252.1	Liftoff	exon	85534495	85534615	.	+	.	ID=exon-NM_001364627.1-22;Parent=rna-NM_001364627.1;Dbxref=GeneID:320244,GenBank:NM_001364627.1,MGI:MGI:2443657;gbkey=mRNA;gene=Ttll5;product=tubulin tyrosine ligase-like family%2C member 5%2C transcript variant 6;transcript_id=NM_001364627.1;extra_copy_number=0
CM058252.1	Liftoff	exon	85537177	85537323	.	+	.	ID=exon-NM_001364627.1-23;Parent=rna-NM_001364627.1;Dbxref=GeneID:320244,GenBank:NM_001364627.1,MGI:MGI:2443657;gbkey=mRNA;gene=Ttll5;product=tubulin tyrosine ligase-like family%2C member 5%2C transcript variant 6;transcript_id=NM_001364627.1;extra_copy_number=0
CM058252.1	Liftoff	exon	85538339	85538442	.	+	.	ID=exon-NM_001364627.1-24;Parent=rna-NM_001364627.1;Dbxref=GeneID:320244,GenBank:NM_001364627.1,MGI:MGI:2443657;gbkey=mRNA;gene=Ttll5;product=tubulin tyrosine ligase-like family%2C member 5%2C transcript variant 6;transcript_id=NM_001364627.1;extra_copy_number=0
CM058252.1	Liftoff	exon	85541401	85541528	.	+	.	ID=exon-NM_001364627.1-25;Parent=rna-NM_001364627.1;Dbxref=GeneID:320244,GenBank:NM_001364627.1,MGI:MGI:2443657;gbkey=mRNA;gene=Ttll5;product=tubulin tyrosine ligase-like family%2C member 5%2C transcript variant 6;transcript_id=NM_001364627.1;extra_copy_number=0
CM058252.1	Liftoff	exon	85544262	85544345	.	+	.	ID=exon-NM_001364627.1-26;Parent=rna-NM_001364627.1;Dbxref=GeneID:320244,GenBank:NM_001364627.1,MGI:MGI:2443657;gbkey=mRNA;gene=Ttll5;product=tubulin tyrosine ligase-like family%2C member 5%2C transcript variant 6;transcript_id=NM_001364627.1;extra_copy_number=0
CM058252.1	Liftoff	exon	85544819	85545211	.	+	.	ID=exon-NM_001364627.1-27;Parent=rna-NM_001364627.1;Dbxref=GeneID:320244,GenBank:NM_001364627.1,MGI:MGI:2443657;gbkey=mRNA;gene=Ttll5;product=tubulin tyrosine ligase-like family%2C member 5%2C transcript variant 6;transcript_id=NM_001364627.1;extra_copy_number=0
CM058252.1	Liftoff	exon	85550865	85551049	.	+	.	ID=exon-NM_001364627.1-28;Parent=rna-NM_001364627.1;Dbxref=GeneID:320244,GenBank:NM_001364627.1,MGI:MGI:2443657;gbkey=mRNA;gene=Ttll5;product=tubulin tyrosine ligase-like family%2C member 5%2C transcript variant 6;transcript_id=NM_001364627.1;extra_copy_number=0
CM058252.1	Liftoff	exon	85568106	85568260	.	+	.	ID=exon-NM_001364627.1-29;Parent=rna-NM_001364627.1;Dbxref=GeneID:320244,GenBank:NM_001364627.1,MGI:MGI:2443657;gbkey=mRNA;gene=Ttll5;product=tubulin tyrosine ligase-like family%2C member 5%2C transcript variant 6;transcript_id=NM_001364627.1;extra_copy_number=0
CM058252.1	Liftoff	exon	85607543	85607738	.	+	.	ID=exon-NM_001364627.1-30;Parent=rna-NM_001364627.1;Dbxref=GeneID:320244,GenBank:NM_001364627.1,MGI:MGI:2443657;gbkey=mRNA;gene=Ttll5;product=tubulin tyrosine ligase-like family%2C member 5%2C transcript variant 6;transcript_id=NM_001364627.1;extra_copy_number=0
CM058252.1	Liftoff	exon	85624196	85624410	.	+	.	ID=exon-NM_001364627.1-31;Parent=rna-NM_001364627.1;Dbxref=GeneID:320244,GenBank:NM_001364627.1,MGI:MGI:2443657;gbkey=mRNA;gene=Ttll5;product=tubulin tyrosine ligase-like family%2C member 5%2C transcript variant 6;transcript_id=NM_001364627.1;extra_copy_number=0
CM058252.1	Liftoff	exon	85664693	85665310	.	+	.	ID=exon-NM_001364627.1-32;Parent=rna-NM_001364627.1;Dbxref=GeneID:320244,GenBank:NM_001364627.1,MGI:MGI:2443657;gbkey=mRNA;gene=Ttll5;product=tubulin tyrosine ligase-like family%2C member 5%2C transcript variant 6;transcript_id=NM_001364627.1;extra_copy_number=0
CM058252.1	Liftoff	CDS	85457044	85457120	.	+	.	ID=cds-NP_001351556.1;Parent=rna-NM_001364627.1;Dbxref=GeneID:320244,GenBank:NP_001351556.1,MGI:MGI:2443657;Name=NP_001351556.1;Note=isoform 6 is encoded by transcript variant 6;gbkey=CDS;gene=Ttll5;product=tubulin polyglutamylase TTLL5 isoform 6;protein_id=NP_001351556.1;extra_copy_number=0
CM058252.1	Liftoff	CDS	85461018	85461148	.	+	.	ID=cds-NP_001351556.1;Parent=rna-NM_001364627.1;Dbxref=GeneID:320244,GenBank:NP_001351556.1,MGI:MGI:2443657;Name=NP_001351556.1;Note=isoform 6 is encoded by transcript variant 6;gbkey=CDS;gene=Ttll5;product=tubulin polyglutamylase TTLL5 isoform 6;protein_id=NP_001351556.1;extra_copy_number=0
CM058252.1	Liftoff	CDS	85469147	85469229	.	+	.	ID=cds-NP_001351556.1;Parent=rna-NM_001364627.1;Dbxref=GeneID:320244,GenBank:NP_001351556.1,MGI:MGI:2443657;Name=NP_001351556.1;Note=isoform 6 is encoded by transcript variant 6;gbkey=CDS;gene=Ttll5;product=tubulin polyglutamylase TTLL5 isoform 6;protein_id=NP_001351556.1;extra_copy_number=0
CM058252.1	Liftoff	CDS	85475331	85475400	.	+	.	ID=cds-NP_001351556.1;Parent=rna-NM_001364627.1;Dbxref=GeneID:320244,GenBank:NP_001351556.1,MGI:MGI:2443657;Name=NP_001351556.1;Note=isoform 6 is encoded by transcript variant 6;gbkey=CDS;gene=Ttll5;product=tubulin polyglutamylase TTLL5 isoform 6;protein_id=NP_001351556.1;extra_copy_number=0
CM058252.1	Liftoff	CDS	85476292	85476376	.	+	.	ID=cds-NP_001351556.1;Parent=rna-NM_001364627.1;Dbxref=GeneID:320244,GenBank:NP_001351556.1,MGI:MGI:2443657;Name=NP_001351556.1;Note=isoform 6 is encoded by transcript variant 6;gbkey=CDS;gene=Ttll5;product=tubulin polyglutamylase TTLL5 isoform 6;protein_id=NP_001351556.1;extra_copy_number=0
CM058252.1	Liftoff	CDS	85487890	85487991	.	+	.	ID=cds-NP_001351556.1;Parent=rna-NM_001364627.1;Dbxref=GeneID:320244,GenBank:NP_001351556.1,MGI:MGI:2443657;Name=NP_001351556.1;Note=isoform 6 is encoded by transcript variant 6;gbkey=CDS;gene=Ttll5;product=tubulin polyglutamylase TTLL5 isoform 6;protein_id=NP_001351556.1;extra_copy_number=0
CM058252.1	Liftoff	CDS	85489786	85489877	.	+	.	ID=cds-NP_001351556.1;Parent=rna-NM_001364627.1;Dbxref=GeneID:320244,GenBank:NP_001351556.1,MGI:MGI:2443657;Name=NP_001351556.1;Note=isoform 6 is encoded by transcript variant 6;gbkey=CDS;gene=Ttll5;product=tubulin polyglutamylase TTLL5 isoform 6;protein_id=NP_001351556.1;extra_copy_number=0
CM058252.1	Liftoff	CDS	85490767	85490874	.	+	.	ID=cds-NP_001351556.1;Parent=rna-NM_001364627.1;Dbxref=GeneID:320244,GenBank:NP_001351556.1,MGI:MGI:2443657;Name=NP_001351556.1;Note=isoform 6 is encoded by transcript variant 6;gbkey=CDS;gene=Ttll5;product=tubulin polyglutamylase TTLL5 isoform 6;protein_id=NP_001351556.1;extra_copy_number=0
CM058252.1	Liftoff	CDS	85500556	85500637	.	+	.	ID=cds-NP_001351556.1;Parent=rna-NM_001364627.1;Dbxref=GeneID:320244,GenBank:NP_001351556.1,MGI:MGI:2443657;Name=NP_001351556.1;Note=isoform 6 is encoded by transcript variant 6;gbkey=CDS;gene=Ttll5;product=tubulin polyglutamylase TTLL5 isoform 6;protein_id=NP_001351556.1;extra_copy_number=0
CM058252.1	Liftoff	CDS	85502418	85502479	.	+	.	ID=cds-NP_001351556.1;Parent=rna-NM_001364627.1;Dbxref=GeneID:320244,GenBank:NP_001351556.1,MGI:MGI:2443657;Name=NP_001351556.1;Note=isoform 6 is encoded by transcript variant 6;gbkey=CDS;gene=Ttll5;product=tubulin polyglutamylase TTLL5 isoform 6;protein_id=NP_001351556.1;extra_copy_number=0
CM058252.1	Liftoff	CDS	85503513	85503607	.	+	.	ID=cds-NP_001351556.1;Parent=rna-NM_001364627.1;Dbxref=GeneID:320244,GenBank:NP_001351556.1,MGI:MGI:2443657;Name=NP_001351556.1;Note=isoform 6 is encoded by transcript variant 6;gbkey=CDS;gene=Ttll5;product=tubulin polyglutamylase TTLL5 isoform 6;protein_id=NP_001351556.1;extra_copy_number=0
CM058252.1	Liftoff	CDS	85510390	85510503	.	+	.	ID=cds-NP_001351556.1;Parent=rna-NM_001364627.1;Dbxref=GeneID:320244,GenBank:NP_001351556.1,MGI:MGI:2443657;Name=NP_001351556.1;Note=isoform 6 is encoded by transcript variant 6;gbkey=CDS;gene=Ttll5;product=tubulin polyglutamylase TTLL5 isoform 6;protein_id=NP_001351556.1;extra_copy_number=0
CM058252.1	Liftoff	CDS	85510790	85510881	.	+	.	ID=cds-NP_001351556.1;Parent=rna-NM_001364627.1;Dbxref=GeneID:320244,GenBank:NP_001351556.1,MGI:MGI:2443657;Name=NP_001351556.1;Note=isoform 6 is encoded by transcript variant 6;gbkey=CDS;gene=Ttll5;product=tubulin polyglutamylase TTLL5 isoform 6;protein_id=NP_001351556.1;extra_copy_number=0
CM058252.1	Liftoff	CDS	85520330	85520392	.	+	.	ID=cds-NP_001351556.1;Parent=rna-NM_001364627.1;Dbxref=GeneID:320244,GenBank:NP_001351556.1,MGI:MGI:2443657;Name=NP_001351556.1;Note=isoform 6 is encoded by transcript variant 6;gbkey=CDS;gene=Ttll5;product=tubulin polyglutamylase TTLL5 isoform 6;protein_id=NP_001351556.1;extra_copy_number=0
CM058252.1	Liftoff	CDS	85524089	85524127	.	+	.	ID=cds-NP_001351556.1;Parent=rna-NM_001364627.1;Dbxref=GeneID:320244,GenBank:NP_001351556.1,MGI:MGI:2443657;Name=NP_001351556.1;Note=isoform 6 is encoded by transcript variant 6;gbkey=CDS;gene=Ttll5;product=tubulin polyglutamylase TTLL5 isoform 6;protein_id=NP_001351556.1;extra_copy_number=0
CM058252.1	Liftoff	CDS	85529212	85529369	.	+	.	ID=cds-NP_001351556.1;Parent=rna-NM_001364627.1;Dbxref=GeneID:320244,GenBank:NP_001351556.1,MGI:MGI:2443657;Name=NP_001351556.1;Note=isoform 6 is encoded by transcript variant 6;gbkey=CDS;gene=Ttll5;product=tubulin polyglutamylase TTLL5 isoform 6;protein_id=NP_001351556.1;extra_copy_number=0
CM058252.1	Liftoff	CDS	85530468	85530774	.	+	.	ID=cds-NP_001351556.1;Parent=rna-NM_001364627.1;Dbxref=GeneID:320244,GenBank:NP_001351556.1,MGI:MGI:2443657;Name=NP_001351556.1;Note=isoform 6 is encoded by transcript variant 6;gbkey=CDS;gene=Ttll5;product=tubulin polyglutamylase TTLL5 isoform 6;protein_id=NP_001351556.1;extra_copy_number=0
CM058252.1	Liftoff	CDS	85534495	85534615	.	+	.	ID=cds-NP_001351556.1;Parent=rna-NM_001364627.1;Dbxref=GeneID:320244,GenBank:NP_001351556.1,MGI:MGI:2443657;Name=NP_001351556.1;Note=isoform 6 is encoded by transcript variant 6;gbkey=CDS;gene=Ttll5;product=tubulin polyglutamylase TTLL5 isoform 6;protein_id=NP_001351556.1;extra_copy_number=0
CM058252.1	Liftoff	CDS	85537177	85537323	.	+	.	ID=cds-NP_001351556.1;Parent=rna-NM_001364627.1;Dbxref=GeneID:320244,GenBank:NP_001351556.1,MGI:MGI:2443657;Name=NP_001351556.1;Note=isoform 6 is encoded by transcript variant 6;gbkey=CDS;gene=Ttll5;product=tubulin polyglutamylase TTLL5 isoform 6;protein_id=NP_001351556.1;extra_copy_number=0
CM058252.1	Liftoff	CDS	85538339	85538442	.	+	.	ID=cds-NP_001351556.1;Parent=rna-NM_001364627.1;Dbxref=GeneID:320244,GenBank:NP_001351556.1,MGI:MGI:2443657;Name=NP_001351556.1;Note=isoform 6 is encoded by transcript variant 6;gbkey=CDS;gene=Ttll5;product=tubulin polyglutamylase TTLL5 isoform 6;protein_id=NP_001351556.1;extra_copy_number=0
CM058252.1	Liftoff	CDS	85541401	85541528	.	+	.	ID=cds-NP_001351556.1;Parent=rna-NM_001364627.1;Dbxref=GeneID:320244,GenBank:NP_001351556.1,MGI:MGI:2443657;Name=NP_001351556.1;Note=isoform 6 is encoded by transcript variant 6;gbkey=CDS;gene=Ttll5;product=tubulin polyglutamylase TTLL5 isoform 6;protein_id=NP_001351556.1;extra_copy_number=0
CM058252.1	Liftoff	CDS	85544262	85544345	.	+	.	ID=cds-NP_001351556.1;Parent=rna-NM_001364627.1;Dbxref=GeneID:320244,GenBank:NP_001351556.1,MGI:MGI:2443657;Name=NP_001351556.1;Note=isoform 6 is encoded by transcript variant 6;gbkey=CDS;gene=Ttll5;product=tubulin polyglutamylase TTLL5 isoform 6;protein_id=NP_001351556.1;extra_copy_number=0
CM058252.1	Liftoff	CDS	85544819	85545211	.	+	.	ID=cds-NP_001351556.1;Parent=rna-NM_001364627.1;Dbxref=GeneID:320244,GenBank:NP_001351556.1,MGI:MGI:2443657;Name=NP_001351556.1;Note=isoform 6 is encoded by transcript variant 6;gbkey=CDS;gene=Ttll5;product=tubulin polyglutamylase TTLL5 isoform 6;protein_id=NP_001351556.1;extra_copy_number=0
CM058252.1	Liftoff	CDS	85550865	85551049	.	+	.	ID=cds-NP_001351556.1;Parent=rna-NM_001364627.1;Dbxref=GeneID:320244,GenBank:NP_001351556.1,MGI:MGI:2443657;Name=NP_001351556.1;Note=isoform 6 is encoded by transcript variant 6;gbkey=CDS;gene=Ttll5;product=tubulin polyglutamylase TTLL5 isoform 6;protein_id=NP_001351556.1;extra_copy_number=0
CM058252.1	Liftoff	CDS	85568106	85568260	.	+	.	ID=cds-NP_001351556.1;Parent=rna-NM_001364627.1;Dbxref=GeneID:320244,GenBank:NP_001351556.1,MGI:MGI:2443657;Name=NP_001351556.1;Note=isoform 6 is encoded by transcript variant 6;gbkey=CDS;gene=Ttll5;product=tubulin polyglutamylase TTLL5 isoform 6;protein_id=NP_001351556.1;extra_copy_number=0
CM058252.1	Liftoff	CDS	85607543	85607738	.	+	.	ID=cds-NP_001351556.1;Parent=rna-NM_001364627.1;Dbxref=GeneID:320244,GenBank:NP_001351556.1,MGI:MGI:2443657;Name=NP_001351556.1;Note=isoform 6 is encoded by transcript variant 6;gbkey=CDS;gene=Ttll5;product=tubulin polyglutamylase TTLL5 isoform 6;protein_id=NP_001351556.1;extra_copy_number=0
CM058252.1	Liftoff	CDS	85624196	85624410	.	+	.	ID=cds-NP_001351556.1;Parent=rna-NM_001364627.1;Dbxref=GeneID:320244,GenBank:NP_001351556.1,MGI:MGI:2443657;Name=NP_001351556.1;Note=isoform 6 is encoded by transcript variant 6;gbkey=CDS;gene=Ttll5;product=tubulin polyglutamylase TTLL5 isoform 6;protein_id=NP_001351556.1;extra_copy_number=0
CM058252.1	Liftoff	CDS	85664693	85664708	.	+	.	ID=cds-NP_001351556.1;Parent=rna-NM_001364627.1;Dbxref=GeneID:320244,GenBank:NP_001351556.1,MGI:MGI:2443657;Name=NP_001351556.1;Note=isoform 6 is encoded by transcript variant 6;gbkey=CDS;gene=Ttll5;product=tubulin polyglutamylase TTLL5 isoform 6;protein_id=NP_001351556.1;extra_copy_number=0
CM058252.1	Liftoff	mRNA	85436686	85665310	.	+	.	ID=rna-NM_001364628.1;Parent=gene-Ttll5;Dbxref=GeneID:320244,GenBank:NM_001364628.1,MGI:MGI:2443657;Name=NM_001364628.1;gbkey=mRNA;gene=Ttll5;product=tubulin tyrosine ligase-like family%2C member 5%2C transcript variant 7;transcript_id=NM_001364628.1;matches_ref_protein=True;valid_ORF=True;extra_copy_number=0
CM058252.1	Liftoff	exon	85436686	85436852	.	+	.	ID=exon-NM_001364628.1-1;Parent=rna-NM_001364628.1;Dbxref=GeneID:320244,GenBank:NM_001364628.1,MGI:MGI:2443657;gbkey=mRNA;gene=Ttll5;product=tubulin tyrosine ligase-like family%2C member 5%2C transcript variant 7;transcript_id=NM_001364628.1;extra_copy_number=0
CM058252.1	Liftoff	exon	85438219	85438390	.	+	.	ID=exon-NM_001364628.1-2;Parent=rna-NM_001364628.1;Dbxref=GeneID:320244,GenBank:NM_001364628.1,MGI:MGI:2443657;gbkey=mRNA;gene=Ttll5;product=tubulin tyrosine ligase-like family%2C member 5%2C transcript variant 7;transcript_id=NM_001364628.1;extra_copy_number=0
CM058252.1	Liftoff	exon	85443661	85443767	.	+	.	ID=exon-NM_001364628.1-3;Parent=rna-NM_001364628.1;Dbxref=GeneID:320244,GenBank:NM_001364628.1,MGI:MGI:2443657;gbkey=mRNA;gene=Ttll5;product=tubulin tyrosine ligase-like family%2C member 5%2C transcript variant 7;transcript_id=NM_001364628.1;extra_copy_number=0
CM058252.1	Liftoff	exon	85455545	85455627	.	+	.	ID=exon-NM_001364628.1-4;Parent=rna-NM_001364628.1;Dbxref=GeneID:320244,GenBank:NM_001364628.1,MGI:MGI:2443657;gbkey=mRNA;gene=Ttll5;product=tubulin tyrosine ligase-like family%2C member 5%2C transcript variant 7;transcript_id=NM_001364628.1;extra_copy_number=0
CM058252.1	Liftoff	exon	85457014	85457120	.	+	.	ID=exon-NM_001364628.1-5;Parent=rna-NM_001364628.1;Dbxref=GeneID:320244,GenBank:NM_001364628.1,MGI:MGI:2443657;gbkey=mRNA;gene=Ttll5;product=tubulin tyrosine ligase-like family%2C member 5%2C transcript variant 7;transcript_id=NM_001364628.1;extra_copy_number=0
CM058252.1	Liftoff	exon	85461018	85461148	.	+	.	ID=exon-NM_001364628.1-6;Parent=rna-NM_001364628.1;Dbxref=GeneID:320244,GenBank:NM_001364628.1,MGI:MGI:2443657;gbkey=mRNA;gene=Ttll5;product=tubulin tyrosine ligase-like family%2C member 5%2C transcript variant 7;transcript_id=NM_001364628.1;extra_copy_number=0
CM058252.1	Liftoff	exon	85475331	85475400	.	+	.	ID=exon-NM_001364628.1-7;Parent=rna-NM_001364628.1;Dbxref=GeneID:320244,GenBank:NM_001364628.1,MGI:MGI:2443657;gbkey=mRNA;gene=Ttll5;product=tubulin tyrosine ligase-like family%2C member 5%2C transcript variant 7;transcript_id=NM_001364628.1;extra_copy_number=0
CM058252.1	Liftoff	exon	85476292	85476376	.	+	.	ID=exon-NM_001364628.1-8;Parent=rna-NM_001364628.1;Dbxref=GeneID:320244,GenBank:NM_001364628.1,MGI:MGI:2443657;gbkey=mRNA;gene=Ttll5;product=tubulin tyrosine ligase-like family%2C member 5%2C transcript variant 7;transcript_id=NM_001364628.1;extra_copy_number=0
CM058252.1	Liftoff	exon	85487890	85487991	.	+	.	ID=exon-NM_001364628.1-9;Parent=rna-NM_001364628.1;Dbxref=GeneID:320244,GenBank:NM_001364628.1,MGI:MGI:2443657;gbkey=mRNA;gene=Ttll5;product=tubulin tyrosine ligase-like family%2C member 5%2C transcript variant 7;transcript_id=NM_001364628.1;extra_copy_number=0
CM058252.1	Liftoff	exon	85489786	85489877	.	+	.	ID=exon-NM_001364628.1-10;Parent=rna-NM_001364628.1;Dbxref=GeneID:320244,GenBank:NM_001364628.1,MGI:MGI:2443657;gbkey=mRNA;gene=Ttll5;product=tubulin tyrosine ligase-like family%2C member 5%2C transcript variant 7;transcript_id=NM_001364628.1;extra_copy_number=0
CM058252.1	Liftoff	exon	85490767	85490874	.	+	.	ID=exon-NM_001364628.1-11;Parent=rna-NM_001364628.1;Dbxref=GeneID:320244,GenBank:NM_001364628.1,MGI:MGI:2443657;gbkey=mRNA;gene=Ttll5;product=tubulin tyrosine ligase-like family%2C member 5%2C transcript variant 7;transcript_id=NM_001364628.1;extra_copy_number=0
CM058252.1	Liftoff	exon	85500556	85500637	.	+	.	ID=exon-NM_001364628.1-12;Parent=rna-NM_001364628.1;Dbxref=GeneID:320244,GenBank:NM_001364628.1,MGI:MGI:2443657;gbkey=mRNA;gene=Ttll5;product=tubulin tyrosine ligase-like family%2C member 5%2C transcript variant 7;transcript_id=NM_001364628.1;extra_copy_number=0
CM058252.1	Liftoff	exon	85502418	85502479	.	+	.	ID=exon-NM_001364628.1-13;Parent=rna-NM_001364628.1;Dbxref=GeneID:320244,GenBank:NM_001364628.1,MGI:MGI:2443657;gbkey=mRNA;gene=Ttll5;product=tubulin tyrosine ligase-like family%2C member 5%2C transcript variant 7;transcript_id=NM_001364628.1;extra_copy_number=0
CM058252.1	Liftoff	exon	85503513	85503607	.	+	.	ID=exon-NM_001364628.1-14;Parent=rna-NM_001364628.1;Dbxref=GeneID:320244,GenBank:NM_001364628.1,MGI:MGI:2443657;gbkey=mRNA;gene=Ttll5;product=tubulin tyrosine ligase-like family%2C member 5%2C transcript variant 7;transcript_id=NM_001364628.1;extra_copy_number=0
CM058252.1	Liftoff	exon	85510390	85510503	.	+	.	ID=exon-NM_001364628.1-15;Parent=rna-NM_001364628.1;Dbxref=GeneID:320244,GenBank:NM_001364628.1,MGI:MGI:2443657;gbkey=mRNA;gene=Ttll5;product=tubulin tyrosine ligase-like family%2C member 5%2C transcript variant 7;transcript_id=NM_001364628.1;extra_copy_number=0
CM058252.1	Liftoff	exon	85510790	85510881	.	+	.	ID=exon-NM_001364628.1-16;Parent=rna-NM_001364628.1;Dbxref=GeneID:320244,GenBank:NM_001364628.1,MGI:MGI:2443657;gbkey=mRNA;gene=Ttll5;product=tubulin tyrosine ligase-like family%2C member 5%2C transcript variant 7;transcript_id=NM_001364628.1;extra_copy_number=0
CM058252.1	Liftoff	exon	85520330	85520392	.	+	.	ID=exon-NM_001364628.1-17;Parent=rna-NM_001364628.1;Dbxref=GeneID:320244,GenBank:NM_001364628.1,MGI:MGI:2443657;gbkey=mRNA;gene=Ttll5;product=tubulin tyrosine ligase-like family%2C member 5%2C transcript variant 7;transcript_id=NM_001364628.1;extra_copy_number=0
CM058252.1	Liftoff	exon	85524089	85524127	.	+	.	ID=exon-NM_001364628.1-18;Parent=rna-NM_001364628.1;Dbxref=GeneID:320244,GenBank:NM_001364628.1,MGI:MGI:2443657;gbkey=mRNA;gene=Ttll5;product=tubulin tyrosine ligase-like family%2C member 5%2C transcript variant 7;transcript_id=NM_001364628.1;extra_copy_number=0
CM058252.1	Liftoff	exon	85529212	85529369	.	+	.	ID=exon-NM_001364628.1-19;Parent=rna-NM_001364628.1;Dbxref=GeneID:320244,GenBank:NM_001364628.1,MGI:MGI:2443657;gbkey=mRNA;gene=Ttll5;product=tubulin tyrosine ligase-like family%2C member 5%2C transcript variant 7;transcript_id=NM_001364628.1;extra_copy_number=0
CM058252.1	Liftoff	exon	85530468	85530774	.	+	.	ID=exon-NM_001364628.1-20;Parent=rna-NM_001364628.1;Dbxref=GeneID:320244,GenBank:NM_001364628.1,MGI:MGI:2443657;gbkey=mRNA;gene=Ttll5;product=tubulin tyrosine ligase-like family%2C member 5%2C transcript variant 7;transcript_id=NM_001364628.1;extra_copy_number=0
CM058252.1	Liftoff	exon	85534495	85534615	.	+	.	ID=exon-NM_001364628.1-21;Parent=rna-NM_001364628.1;Dbxref=GeneID:320244,GenBank:NM_001364628.1,MGI:MGI:2443657;gbkey=mRNA;gene=Ttll5;product=tubulin tyrosine ligase-like family%2C member 5%2C transcript variant 7;transcript_id=NM_001364628.1;extra_copy_number=0
CM058252.1	Liftoff	exon	85537177	85537323	.	+	.	ID=exon-NM_001364628.1-22;Parent=rna-NM_001364628.1;Dbxref=GeneID:320244,GenBank:NM_001364628.1,MGI:MGI:2443657;gbkey=mRNA;gene=Ttll5;product=tubulin tyrosine ligase-like family%2C member 5%2C transcript variant 7;transcript_id=NM_001364628.1;extra_copy_number=0
CM058252.1	Liftoff	exon	85538339	85538442	.	+	.	ID=exon-NM_001364628.1-23;Parent=rna-NM_001364628.1;Dbxref=GeneID:320244,GenBank:NM_001364628.1,MGI:MGI:2443657;gbkey=mRNA;gene=Ttll5;product=tubulin tyrosine ligase-like family%2C member 5%2C transcript variant 7;transcript_id=NM_001364628.1;extra_copy_number=0
CM058252.1	Liftoff	exon	85541401	85541528	.	+	.	ID=exon-NM_001364628.1-24;Parent=rna-NM_001364628.1;Dbxref=GeneID:320244,GenBank:NM_001364628.1,MGI:MGI:2443657;gbkey=mRNA;gene=Ttll5;product=tubulin tyrosine ligase-like family%2C member 5%2C transcript variant 7;transcript_id=NM_001364628.1;extra_copy_number=0
CM058252.1	Liftoff	exon	85544262	85544345	.	+	.	ID=exon-NM_001364628.1-25;Parent=rna-NM_001364628.1;Dbxref=GeneID:320244,GenBank:NM_001364628.1,MGI:MGI:2443657;gbkey=mRNA;gene=Ttll5;product=tubulin tyrosine ligase-like family%2C member 5%2C transcript variant 7;transcript_id=NM_001364628.1;extra_copy_number=0
CM058252.1	Liftoff	exon	85544819	85545211	.	+	.	ID=exon-NM_001364628.1-26;Parent=rna-NM_001364628.1;Dbxref=GeneID:320244,GenBank:NM_001364628.1,MGI:MGI:2443657;gbkey=mRNA;gene=Ttll5;product=tubulin tyrosine ligase-like family%2C member 5%2C transcript variant 7;transcript_id=NM_001364628.1;extra_copy_number=0
CM058252.1	Liftoff	exon	85550865	85551049	.	+	.	ID=exon-NM_001364628.1-27;Parent=rna-NM_001364628.1;Dbxref=GeneID:320244,GenBank:NM_001364628.1,MGI:MGI:2443657;gbkey=mRNA;gene=Ttll5;product=tubulin tyrosine ligase-like family%2C member 5%2C transcript variant 7;transcript_id=NM_001364628.1;extra_copy_number=0
CM058252.1	Liftoff	exon	85568106	85568260	.	+	.	ID=exon-NM_001364628.1-28;Parent=rna-NM_001364628.1;Dbxref=GeneID:320244,GenBank:NM_001364628.1,MGI:MGI:2443657;gbkey=mRNA;gene=Ttll5;product=tubulin tyrosine ligase-like family%2C member 5%2C transcript variant 7;transcript_id=NM_001364628.1;extra_copy_number=0
CM058252.1	Liftoff	exon	85607543	85607738	.	+	.	ID=exon-NM_001364628.1-29;Parent=rna-NM_001364628.1;Dbxref=GeneID:320244,GenBank:NM_001364628.1,MGI:MGI:2443657;gbkey=mRNA;gene=Ttll5;product=tubulin tyrosine ligase-like family%2C member 5%2C transcript variant 7;transcript_id=NM_001364628.1;extra_copy_number=0
CM058252.1	Liftoff	exon	85624196	85624410	.	+	.	ID=exon-NM_001364628.1-30;Parent=rna-NM_001364628.1;Dbxref=GeneID:320244,GenBank:NM_001364628.1,MGI:MGI:2443657;gbkey=mRNA;gene=Ttll5;product=tubulin tyrosine ligase-like family%2C member 5%2C transcript variant 7;transcript_id=NM_001364628.1;extra_copy_number=0
CM058252.1	Liftoff	exon	85632071	85632153	.	+	.	ID=exon-NM_001364628.1-31;Parent=rna-NM_001364628.1;Dbxref=GeneID:320244,GenBank:NM_001364628.1,MGI:MGI:2443657;gbkey=mRNA;gene=Ttll5;product=tubulin tyrosine ligase-like family%2C member 5%2C transcript variant 7;transcript_id=NM_001364628.1;extra_copy_number=0
CM058252.1	Liftoff	exon	85635770	85635892	.	+	.	ID=exon-NM_001364628.1-32;Parent=rna-NM_001364628.1;Dbxref=GeneID:320244,GenBank:NM_001364628.1,MGI:MGI:2443657;gbkey=mRNA;gene=Ttll5;product=tubulin tyrosine ligase-like family%2C member 5%2C transcript variant 7;transcript_id=NM_001364628.1;extra_copy_number=0
CM058252.1	Liftoff	exon	85664693	85665310	.	+	.	ID=exon-NM_001364628.1-33;Parent=rna-NM_001364628.1;Dbxref=GeneID:320244,GenBank:NM_001364628.1,MGI:MGI:2443657;gbkey=mRNA;gene=Ttll5;product=tubulin tyrosine ligase-like family%2C member 5%2C transcript variant 7;transcript_id=NM_001364628.1;extra_copy_number=0
CM058252.1	Liftoff	CDS	85461080	85461148	.	+	.	ID=cds-NP_001351557.1;Parent=rna-NM_001364628.1;Dbxref=GeneID:320244,GenBank:NP_001351557.1,MGI:MGI:2443657;Name=NP_001351557.1;Note=isoform 7 is encoded by transcript variant 7;gbkey=CDS;gene=Ttll5;product=tubulin polyglutamylase TTLL5 isoform 7;protein_id=NP_001351557.1;extra_copy_number=0
CM058252.1	Liftoff	CDS	85475331	85475400	.	+	.	ID=cds-NP_001351557.1;Parent=rna-NM_001364628.1;Dbxref=GeneID:320244,GenBank:NP_001351557.1,MGI:MGI:2443657;Name=NP_001351557.1;Note=isoform 7 is encoded by transcript variant 7;gbkey=CDS;gene=Ttll5;product=tubulin polyglutamylase TTLL5 isoform 7;protein_id=NP_001351557.1;extra_copy_number=0
CM058252.1	Liftoff	CDS	85476292	85476376	.	+	.	ID=cds-NP_001351557.1;Parent=rna-NM_001364628.1;Dbxref=GeneID:320244,GenBank:NP_001351557.1,MGI:MGI:2443657;Name=NP_001351557.1;Note=isoform 7 is encoded by transcript variant 7;gbkey=CDS;gene=Ttll5;product=tubulin polyglutamylase TTLL5 isoform 7;protein_id=NP_001351557.1;extra_copy_number=0
CM058252.1	Liftoff	CDS	85487890	85487991	.	+	.	ID=cds-NP_001351557.1;Parent=rna-NM_001364628.1;Dbxref=GeneID:320244,GenBank:NP_001351557.1,MGI:MGI:2443657;Name=NP_001351557.1;Note=isoform 7 is encoded by transcript variant 7;gbkey=CDS;gene=Ttll5;product=tubulin polyglutamylase TTLL5 isoform 7;protein_id=NP_001351557.1;extra_copy_number=0
CM058252.1	Liftoff	CDS	85489786	85489877	.	+	.	ID=cds-NP_001351557.1;Parent=rna-NM_001364628.1;Dbxref=GeneID:320244,GenBank:NP_001351557.1,MGI:MGI:2443657;Name=NP_001351557.1;Note=isoform 7 is encoded by transcript variant 7;gbkey=CDS;gene=Ttll5;product=tubulin polyglutamylase TTLL5 isoform 7;protein_id=NP_001351557.1;extra_copy_number=0
CM058252.1	Liftoff	CDS	85490767	85490874	.	+	.	ID=cds-NP_001351557.1;Parent=rna-NM_001364628.1;Dbxref=GeneID:320244,GenBank:NP_001351557.1,MGI:MGI:2443657;Name=NP_001351557.1;Note=isoform 7 is encoded by transcript variant 7;gbkey=CDS;gene=Ttll5;product=tubulin polyglutamylase TTLL5 isoform 7;protein_id=NP_001351557.1;extra_copy_number=0
CM058252.1	Liftoff	CDS	85500556	85500637	.	+	.	ID=cds-NP_001351557.1;Parent=rna-NM_001364628.1;Dbxref=GeneID:320244,GenBank:NP_001351557.1,MGI:MGI:2443657;Name=NP_001351557.1;Note=isoform 7 is encoded by transcript variant 7;gbkey=CDS;gene=Ttll5;product=tubulin polyglutamylase TTLL5 isoform 7;protein_id=NP_001351557.1;extra_copy_number=0
CM058252.1	Liftoff	CDS	85502418	85502479	.	+	.	ID=cds-NP_001351557.1;Parent=rna-NM_001364628.1;Dbxref=GeneID:320244,GenBank:NP_001351557.1,MGI:MGI:2443657;Name=NP_001351557.1;Note=isoform 7 is encoded by transcript variant 7;gbkey=CDS;gene=Ttll5;product=tubulin polyglutamylase TTLL5 isoform 7;protein_id=NP_001351557.1;extra_copy_number=0
CM058252.1	Liftoff	CDS	85503513	85503607	.	+	.	ID=cds-NP_001351557.1;Parent=rna-NM_001364628.1;Dbxref=GeneID:320244,GenBank:NP_001351557.1,MGI:MGI:2443657;Name=NP_001351557.1;Note=isoform 7 is encoded by transcript variant 7;gbkey=CDS;gene=Ttll5;product=tubulin polyglutamylase TTLL5 isoform 7;protein_id=NP_001351557.1;extra_copy_number=0
CM058252.1	Liftoff	CDS	85510390	85510503	.	+	.	ID=cds-NP_001351557.1;Parent=rna-NM_001364628.1;Dbxref=GeneID:320244,GenBank:NP_001351557.1,MGI:MGI:2443657;Name=NP_001351557.1;Note=isoform 7 is encoded by transcript variant 7;gbkey=CDS;gene=Ttll5;product=tubulin polyglutamylase TTLL5 isoform 7;protein_id=NP_001351557.1;extra_copy_number=0
CM058252.1	Liftoff	CDS	85510790	85510881	.	+	.	ID=cds-NP_001351557.1;Parent=rna-NM_001364628.1;Dbxref=GeneID:320244,GenBank:NP_001351557.1,MGI:MGI:2443657;Name=NP_001351557.1;Note=isoform 7 is encoded by transcript variant 7;gbkey=CDS;gene=Ttll5;product=tubulin polyglutamylase TTLL5 isoform 7;protein_id=NP_001351557.1;extra_copy_number=0
CM058252.1	Liftoff	CDS	85520330	85520392	.	+	.	ID=cds-NP_001351557.1;Parent=rna-NM_001364628.1;Dbxref=GeneID:320244,GenBank:NP_001351557.1,MGI:MGI:2443657;Name=NP_001351557.1;Note=isoform 7 is encoded by transcript variant 7;gbkey=CDS;gene=Ttll5;product=tubulin polyglutamylase TTLL5 isoform 7;protein_id=NP_001351557.1;extra_copy_number=0
CM058252.1	Liftoff	CDS	85524089	85524127	.	+	.	ID=cds-NP_001351557.1;Parent=rna-NM_001364628.1;Dbxref=GeneID:320244,GenBank:NP_001351557.1,MGI:MGI:2443657;Name=NP_001351557.1;Note=isoform 7 is encoded by transcript variant 7;gbkey=CDS;gene=Ttll5;product=tubulin polyglutamylase TTLL5 isoform 7;protein_id=NP_001351557.1;extra_copy_number=0
CM058252.1	Liftoff	CDS	85529212	85529369	.	+	.	ID=cds-NP_001351557.1;Parent=rna-NM_001364628.1;Dbxref=GeneID:320244,GenBank:NP_001351557.1,MGI:MGI:2443657;Name=NP_001351557.1;Note=isoform 7 is encoded by transcript variant 7;gbkey=CDS;gene=Ttll5;product=tubulin polyglutamylase TTLL5 isoform 7;protein_id=NP_001351557.1;extra_copy_number=0
CM058252.1	Liftoff	CDS	85530468	85530774	.	+	.	ID=cds-NP_001351557.1;Parent=rna-NM_001364628.1;Dbxref=GeneID:320244,GenBank:NP_001351557.1,MGI:MGI:2443657;Name=NP_001351557.1;Note=isoform 7 is encoded by transcript variant 7;gbkey=CDS;gene=Ttll5;product=tubulin polyglutamylase TTLL5 isoform 7;protein_id=NP_001351557.1;extra_copy_number=0
CM058252.1	Liftoff	CDS	85534495	85534615	.	+	.	ID=cds-NP_001351557.1;Parent=rna-NM_001364628.1;Dbxref=GeneID:320244,GenBank:NP_001351557.1,MGI:MGI:2443657;Name=NP_001351557.1;Note=isoform 7 is encoded by transcript variant 7;gbkey=CDS;gene=Ttll5;product=tubulin polyglutamylase TTLL5 isoform 7;protein_id=NP_001351557.1;extra_copy_number=0
```
