## Supplementary material for "Chromosome-scale genome assembly of B10.RIII, an autoimmune susceptible mouse strain": b10_swarm.gff3 (part 665 of 931)

```
CM058252.1	Liftoff	CDS	85537177	85537323	.	+	.	ID=cds-NP_001351557.1;Parent=rna-NM_001364628.1;Dbxref=GeneID:320244,GenBank:NP_001351557.1,MGI:MGI:2443657;Name=NP_001351557.1;Note=isoform 7 is encoded by transcript variant 7;gbkey=CDS;gene=Ttll5;product=tubulin polyglutamylase TTLL5 isoform 7;protein_id=NP_001351557.1;extra_copy_number=0
CM058252.1	Liftoff	CDS	85538339	85538442	.	+	.	ID=cds-NP_001351557.1;Parent=rna-NM_001364628.1;Dbxref=GeneID:320244,GenBank:NP_001351557.1,MGI:MGI:2443657;Name=NP_001351557.1;Note=isoform 7 is encoded by transcript variant 7;gbkey=CDS;gene=Ttll5;product=tubulin polyglutamylase TTLL5 isoform 7;protein_id=NP_001351557.1;extra_copy_number=0
CM058252.1	Liftoff	CDS	85541401	85541528	.	+	.	ID=cds-NP_001351557.1;Parent=rna-NM_001364628.1;Dbxref=GeneID:320244,GenBank:NP_001351557.1,MGI:MGI:2443657;Name=NP_001351557.1;Note=isoform 7 is encoded by transcript variant 7;gbkey=CDS;gene=Ttll5;product=tubulin polyglutamylase TTLL5 isoform 7;protein_id=NP_001351557.1;extra_copy_number=0
CM058252.1	Liftoff	CDS	85544262	85544345	.	+	.	ID=cds-NP_001351557.1;Parent=rna-NM_001364628.1;Dbxref=GeneID:320244,GenBank:NP_001351557.1,MGI:MGI:2443657;Name=NP_001351557.1;Note=isoform 7 is encoded by transcript variant 7;gbkey=CDS;gene=Ttll5;product=tubulin polyglutamylase TTLL5 isoform 7;protein_id=NP_001351557.1;extra_copy_number=0
CM058252.1	Liftoff	CDS	85544819	85545211	.	+	.	ID=cds-NP_001351557.1;Parent=rna-NM_001364628.1;Dbxref=GeneID:320244,GenBank:NP_001351557.1,MGI:MGI:2443657;Name=NP_001351557.1;Note=isoform 7 is encoded by transcript variant 7;gbkey=CDS;gene=Ttll5;product=tubulin polyglutamylase TTLL5 isoform 7;protein_id=NP_001351557.1;extra_copy_number=0
CM058252.1	Liftoff	CDS	85550865	85551049	.	+	.	ID=cds-NP_001351557.1;Parent=rna-NM_001364628.1;Dbxref=GeneID:320244,GenBank:NP_001351557.1,MGI:MGI:2443657;Name=NP_001351557.1;Note=isoform 7 is encoded by transcript variant 7;gbkey=CDS;gene=Ttll5;product=tubulin polyglutamylase TTLL5 isoform 7;protein_id=NP_001351557.1;extra_copy_number=0
CM058252.1	Liftoff	CDS	85568106	85568260	.	+	.	ID=cds-NP_001351557.1;Parent=rna-NM_001364628.1;Dbxref=GeneID:320244,GenBank:NP_001351557.1,MGI:MGI:2443657;Name=NP_001351557.1;Note=isoform 7 is encoded by transcript variant 7;gbkey=CDS;gene=Ttll5;product=tubulin polyglutamylase TTLL5 isoform 7;protein_id=NP_001351557.1;extra_copy_number=0
CM058252.1	Liftoff	CDS	85607543	85607738	.	+	.	ID=cds-NP_001351557.1;Parent=rna-NM_001364628.1;Dbxref=GeneID:320244,GenBank:NP_001351557.1,MGI:MGI:2443657;Name=NP_001351557.1;Note=isoform 7 is encoded by transcript variant 7;gbkey=CDS;gene=Ttll5;product=tubulin polyglutamylase TTLL5 isoform 7;protein_id=NP_001351557.1;extra_copy_number=0
CM058252.1	Liftoff	CDS	85624196	85624410	.	+	.	ID=cds-NP_001351557.1;Parent=rna-NM_001364628.1;Dbxref=GeneID:320244,GenBank:NP_001351557.1,MGI:MGI:2443657;Name=NP_001351557.1;Note=isoform 7 is encoded by transcript variant 7;gbkey=CDS;gene=Ttll5;product=tubulin polyglutamylase TTLL5 isoform 7;protein_id=NP_001351557.1;extra_copy_number=0
CM058252.1	Liftoff	CDS	85632071	85632153	.	+	.	ID=cds-NP_001351557.1;Parent=rna-NM_001364628.1;Dbxref=GeneID:320244,GenBank:NP_001351557.1,MGI:MGI:2443657;Name=NP_001351557.1;Note=isoform 7 is encoded by transcript variant 7;gbkey=CDS;gene=Ttll5;product=tubulin polyglutamylase TTLL5 isoform 7;protein_id=NP_001351557.1;extra_copy_number=0
CM058252.1	Liftoff	CDS	85635770	85635891	.	+	.	ID=cds-NP_001351557.1;Parent=rna-NM_001364628.1;Dbxref=GeneID:320244,GenBank:NP_001351557.1,MGI:MGI:2443657;Name=NP_001351557.1;Note=isoform 7 is encoded by transcript variant 7;gbkey=CDS;gene=Ttll5;product=tubulin polyglutamylase TTLL5 isoform 7;protein_id=NP_001351557.1;extra_copy_number=0
CM058252.1	Liftoff	mRNA	85436686	85665310	.	+	.	ID=rna-NM_001364630.1;Parent=gene-Ttll5;Dbxref=GeneID:320244,GenBank:NM_001364630.1,MGI:MGI:2443657;Name=NM_001364630.1;gbkey=mRNA;gene=Ttll5;product=tubulin tyrosine ligase-like family%2C member 5%2C transcript variant 8;transcript_id=NM_001364630.1;matches_ref_protein=True;valid_ORF=True;extra_copy_number=0
CM058252.1	Liftoff	exon	85436686	85436852	.	+	.	ID=exon-NM_001364630.1-1;Parent=rna-NM_001364630.1;Dbxref=GeneID:320244,GenBank:NM_001364630.1,MGI:MGI:2443657;gbkey=mRNA;gene=Ttll5;product=tubulin tyrosine ligase-like family%2C member 5%2C transcript variant 8;transcript_id=NM_001364630.1;extra_copy_number=0
CM058252.1	Liftoff	exon	85438219	85438390	.	+	.	ID=exon-NM_001364630.1-2;Parent=rna-NM_001364630.1;Dbxref=GeneID:320244,GenBank:NM_001364630.1,MGI:MGI:2443657;gbkey=mRNA;gene=Ttll5;product=tubulin tyrosine ligase-like family%2C member 5%2C transcript variant 8;transcript_id=NM_001364630.1;extra_copy_number=0
CM058252.1	Liftoff	exon	85443661	85443767	.	+	.	ID=exon-NM_001364630.1-3;Parent=rna-NM_001364630.1;Dbxref=GeneID:320244,GenBank:NM_001364630.1,MGI:MGI:2443657;gbkey=mRNA;gene=Ttll5;product=tubulin tyrosine ligase-like family%2C member 5%2C transcript variant 8;transcript_id=NM_001364630.1;extra_copy_number=0
CM058252.1	Liftoff	exon	85455545	85455627	.	+	.	ID=exon-NM_001364630.1-4;Parent=rna-NM_001364630.1;Dbxref=GeneID:320244,GenBank:NM_001364630.1,MGI:MGI:2443657;gbkey=mRNA;gene=Ttll5;product=tubulin tyrosine ligase-like family%2C member 5%2C transcript variant 8;transcript_id=NM_001364630.1;extra_copy_number=0
CM058252.1	Liftoff	exon	85457014	85457120	.	+	.	ID=exon-NM_001364630.1-5;Parent=rna-NM_001364630.1;Dbxref=GeneID:320244,GenBank:NM_001364630.1,MGI:MGI:2443657;gbkey=mRNA;gene=Ttll5;product=tubulin tyrosine ligase-like family%2C member 5%2C transcript variant 8;transcript_id=NM_001364630.1;extra_copy_number=0
CM058252.1	Liftoff	exon	85461018	85461148	.	+	.	ID=exon-NM_001364630.1-6;Parent=rna-NM_001364630.1;Dbxref=GeneID:320244,GenBank:NM_001364630.1,MGI:MGI:2443657;gbkey=mRNA;gene=Ttll5;product=tubulin tyrosine ligase-like family%2C member 5%2C transcript variant 8;transcript_id=NM_001364630.1;extra_copy_number=0
CM058252.1	Liftoff	exon	85469147	85469229	.	+	.	ID=exon-NM_001364630.1-7;Parent=rna-NM_001364630.1;Dbxref=GeneID:320244,GenBank:NM_001364630.1,MGI:MGI:2443657;gbkey=mRNA;gene=Ttll5;product=tubulin tyrosine ligase-like family%2C member 5%2C transcript variant 8;transcript_id=NM_001364630.1;extra_copy_number=0
CM058252.1	Liftoff	exon	85475331	85475400	.	+	.	ID=exon-NM_001364630.1-8;Parent=rna-NM_001364630.1;Dbxref=GeneID:320244,GenBank:NM_001364630.1,MGI:MGI:2443657;gbkey=mRNA;gene=Ttll5;product=tubulin tyrosine ligase-like family%2C member 5%2C transcript variant 8;transcript_id=NM_001364630.1;extra_copy_number=0
CM058252.1	Liftoff	exon	85476292	85476376	.	+	.	ID=exon-NM_001364630.1-9;Parent=rna-NM_001364630.1;Dbxref=GeneID:320244,GenBank:NM_001364630.1,MGI:MGI:2443657;gbkey=mRNA;gene=Ttll5;product=tubulin tyrosine ligase-like family%2C member 5%2C transcript variant 8;transcript_id=NM_001364630.1;extra_copy_number=0
CM058252.1	Liftoff	exon	85487890	85487991	.	+	.	ID=exon-NM_001364630.1-10;Parent=rna-NM_001364630.1;Dbxref=GeneID:320244,GenBank:NM_001364630.1,MGI:MGI:2443657;gbkey=mRNA;gene=Ttll5;product=tubulin tyrosine ligase-like family%2C member 5%2C transcript variant 8;transcript_id=NM_001364630.1;extra_copy_number=0
CM058252.1	Liftoff	exon	85489786	85489877	.	+	.	ID=exon-NM_001364630.1-11;Parent=rna-NM_001364630.1;Dbxref=GeneID:320244,GenBank:NM_001364630.1,MGI:MGI:2443657;gbkey=mRNA;gene=Ttll5;product=tubulin tyrosine ligase-like family%2C member 5%2C transcript variant 8;transcript_id=NM_001364630.1;extra_copy_number=0
CM058252.1	Liftoff	exon	85490767	85490874	.	+	.	ID=exon-NM_001364630.1-12;Parent=rna-NM_001364630.1;Dbxref=GeneID:320244,GenBank:NM_001364630.1,MGI:MGI:2443657;gbkey=mRNA;gene=Ttll5;product=tubulin tyrosine ligase-like family%2C member 5%2C transcript variant 8;transcript_id=NM_001364630.1;extra_copy_number=0
CM058252.1	Liftoff	exon	85500556	85500637	.	+	.	ID=exon-NM_001364630.1-13;Parent=rna-NM_001364630.1;Dbxref=GeneID:320244,GenBank:NM_001364630.1,MGI:MGI:2443657;gbkey=mRNA;gene=Ttll5;product=tubulin tyrosine ligase-like family%2C member 5%2C transcript variant 8;transcript_id=NM_001364630.1;extra_copy_number=0
CM058252.1	Liftoff	exon	85502418	85502479	.	+	.	ID=exon-NM_001364630.1-14;Parent=rna-NM_001364630.1;Dbxref=GeneID:320244,GenBank:NM_001364630.1,MGI:MGI:2443657;gbkey=mRNA;gene=Ttll5;product=tubulin tyrosine ligase-like family%2C member 5%2C transcript variant 8;transcript_id=NM_001364630.1;extra_copy_number=0
CM058252.1	Liftoff	exon	85503513	85503607	.	+	.	ID=exon-NM_001364630.1-15;Parent=rna-NM_001364630.1;Dbxref=GeneID:320244,GenBank:NM_001364630.1,MGI:MGI:2443657;gbkey=mRNA;gene=Ttll5;product=tubulin tyrosine ligase-like family%2C member 5%2C transcript variant 8;transcript_id=NM_001364630.1;extra_copy_number=0
CM058252.1	Liftoff	exon	85510390	85510503	.	+	.	ID=exon-NM_001364630.1-16;Parent=rna-NM_001364630.1;Dbxref=GeneID:320244,GenBank:NM_001364630.1,MGI:MGI:2443657;gbkey=mRNA;gene=Ttll5;product=tubulin tyrosine ligase-like family%2C member 5%2C transcript variant 8;transcript_id=NM_001364630.1;extra_copy_number=0
CM058252.1	Liftoff	exon	85510790	85510881	.	+	.	ID=exon-NM_001364630.1-17;Parent=rna-NM_001364630.1;Dbxref=GeneID:320244,GenBank:NM_001364630.1,MGI:MGI:2443657;gbkey=mRNA;gene=Ttll5;product=tubulin tyrosine ligase-like family%2C member 5%2C transcript variant 8;transcript_id=NM_001364630.1;extra_copy_number=0
CM058252.1	Liftoff	exon	85520330	85520392	.	+	.	ID=exon-NM_001364630.1-18;Parent=rna-NM_001364630.1;Dbxref=GeneID:320244,GenBank:NM_001364630.1,MGI:MGI:2443657;gbkey=mRNA;gene=Ttll5;product=tubulin tyrosine ligase-like family%2C member 5%2C transcript variant 8;transcript_id=NM_001364630.1;extra_copy_number=0
CM058252.1	Liftoff	exon	85524089	85524127	.	+	.	ID=exon-NM_001364630.1-19;Parent=rna-NM_001364630.1;Dbxref=GeneID:320244,GenBank:NM_001364630.1,MGI:MGI:2443657;gbkey=mRNA;gene=Ttll5;product=tubulin tyrosine ligase-like family%2C member 5%2C transcript variant 8;transcript_id=NM_001364630.1;extra_copy_number=0
CM058252.1	Liftoff	exon	85529212	85529311	.	+	.	ID=exon-NM_001364630.1-20;Parent=rna-NM_001364630.1;Dbxref=GeneID:320244,GenBank:NM_001364630.1,MGI:MGI:2443657;gbkey=mRNA;gene=Ttll5;product=tubulin tyrosine ligase-like family%2C member 5%2C transcript variant 8;transcript_id=NM_001364630.1;extra_copy_number=0
CM058252.1	Liftoff	exon	85530468	85530774	.	+	.	ID=exon-NM_001364630.1-21;Parent=rna-NM_001364630.1;Dbxref=GeneID:320244,GenBank:NM_001364630.1,MGI:MGI:2443657;gbkey=mRNA;gene=Ttll5;product=tubulin tyrosine ligase-like family%2C member 5%2C transcript variant 8;transcript_id=NM_001364630.1;extra_copy_number=0
CM058252.1	Liftoff	exon	85534495	85534615	.	+	.	ID=exon-NM_001364630.1-22;Parent=rna-NM_001364630.1;Dbxref=GeneID:320244,GenBank:NM_001364630.1,MGI:MGI:2443657;gbkey=mRNA;gene=Ttll5;product=tubulin tyrosine ligase-like family%2C member 5%2C transcript variant 8;transcript_id=NM_001364630.1;extra_copy_number=0
CM058252.1	Liftoff	exon	85537177	85537323	.	+	.	ID=exon-NM_001364630.1-23;Parent=rna-NM_001364630.1;Dbxref=GeneID:320244,GenBank:NM_001364630.1,MGI:MGI:2443657;gbkey=mRNA;gene=Ttll5;product=tubulin tyrosine ligase-like family%2C member 5%2C transcript variant 8;transcript_id=NM_001364630.1;extra_copy_number=0
CM058252.1	Liftoff	exon	85538339	85538442	.	+	.	ID=exon-NM_001364630.1-24;Parent=rna-NM_001364630.1;Dbxref=GeneID:320244,GenBank:NM_001364630.1,MGI:MGI:2443657;gbkey=mRNA;gene=Ttll5;product=tubulin tyrosine ligase-like family%2C member 5%2C transcript variant 8;transcript_id=NM_001364630.1;extra_copy_number=0
CM058252.1	Liftoff	exon	85541401	85541528	.	+	.	ID=exon-NM_001364630.1-25;Parent=rna-NM_001364630.1;Dbxref=GeneID:320244,GenBank:NM_001364630.1,MGI:MGI:2443657;gbkey=mRNA;gene=Ttll5;product=tubulin tyrosine ligase-like family%2C member 5%2C transcript variant 8;transcript_id=NM_001364630.1;extra_copy_number=0
CM058252.1	Liftoff	exon	85544262	85544345	.	+	.	ID=exon-NM_001364630.1-26;Parent=rna-NM_001364630.1;Dbxref=GeneID:320244,GenBank:NM_001364630.1,MGI:MGI:2443657;gbkey=mRNA;gene=Ttll5;product=tubulin tyrosine ligase-like family%2C member 5%2C transcript variant 8;transcript_id=NM_001364630.1;extra_copy_number=0
CM058252.1	Liftoff	exon	85544819	85545211	.	+	.	ID=exon-NM_001364630.1-27;Parent=rna-NM_001364630.1;Dbxref=GeneID:320244,GenBank:NM_001364630.1,MGI:MGI:2443657;gbkey=mRNA;gene=Ttll5;product=tubulin tyrosine ligase-like family%2C member 5%2C transcript variant 8;transcript_id=NM_001364630.1;extra_copy_number=0
CM058252.1	Liftoff	exon	85550865	85551049	.	+	.	ID=exon-NM_001364630.1-28;Parent=rna-NM_001364630.1;Dbxref=GeneID:320244,GenBank:NM_001364630.1,MGI:MGI:2443657;gbkey=mRNA;gene=Ttll5;product=tubulin tyrosine ligase-like family%2C member 5%2C transcript variant 8;transcript_id=NM_001364630.1;extra_copy_number=0
CM058252.1	Liftoff	exon	85568106	85568260	.	+	.	ID=exon-NM_001364630.1-29;Parent=rna-NM_001364630.1;Dbxref=GeneID:320244,GenBank:NM_001364630.1,MGI:MGI:2443657;gbkey=mRNA;gene=Ttll5;product=tubulin tyrosine ligase-like family%2C member 5%2C transcript variant 8;transcript_id=NM_001364630.1;extra_copy_number=0
CM058252.1	Liftoff	exon	85607543	85607738	.	+	.	ID=exon-NM_001364630.1-30;Parent=rna-NM_001364630.1;Dbxref=GeneID:320244,GenBank:NM_001364630.1,MGI:MGI:2443657;gbkey=mRNA;gene=Ttll5;product=tubulin tyrosine ligase-like family%2C member 5%2C transcript variant 8;transcript_id=NM_001364630.1;extra_copy_number=0
CM058252.1	Liftoff	exon	85624196	85624410	.	+	.	ID=exon-NM_001364630.1-31;Parent=rna-NM_001364630.1;Dbxref=GeneID:320244,GenBank:NM_001364630.1,MGI:MGI:2443657;gbkey=mRNA;gene=Ttll5;product=tubulin tyrosine ligase-like family%2C member 5%2C transcript variant 8;transcript_id=NM_001364630.1;extra_copy_number=0
CM058252.1	Liftoff	exon	85632071	85632153	.	+	.	ID=exon-NM_001364630.1-32;Parent=rna-NM_001364630.1;Dbxref=GeneID:320244,GenBank:NM_001364630.1,MGI:MGI:2443657;gbkey=mRNA;gene=Ttll5;product=tubulin tyrosine ligase-like family%2C member 5%2C transcript variant 8;transcript_id=NM_001364630.1;extra_copy_number=0
CM058252.1	Liftoff	exon	85664693	85665310	.	+	.	ID=exon-NM_001364630.1-33;Parent=rna-NM_001364630.1;Dbxref=GeneID:320244,GenBank:NM_001364630.1,MGI:MGI:2443657;gbkey=mRNA;gene=Ttll5;product=tubulin tyrosine ligase-like family%2C member 5%2C transcript variant 8;transcript_id=NM_001364630.1;extra_copy_number=0
CM058252.1	Liftoff	CDS	85530488	85530774	.	+	.	ID=cds-NP_001351559.1;Parent=rna-NM_001364630.1;Dbxref=GeneID:320244,GenBank:NP_001351559.1,MGI:MGI:2443657;Name=NP_001351559.1;Note=isoform 8 is encoded by transcript variant 8;gbkey=CDS;gene=Ttll5;product=tubulin polyglutamylase TTLL5 isoform 8;protein_id=NP_001351559.1;extra_copy_number=0
CM058252.1	Liftoff	CDS	85534495	85534615	.	+	.	ID=cds-NP_001351559.1;Parent=rna-NM_001364630.1;Dbxref=GeneID:320244,GenBank:NP_001351559.1,MGI:MGI:2443657;Name=NP_001351559.1;Note=isoform 8 is encoded by transcript variant 8;gbkey=CDS;gene=Ttll5;product=tubulin polyglutamylase TTLL5 isoform 8;protein_id=NP_001351559.1;extra_copy_number=0
CM058252.1	Liftoff	CDS	85537177	85537323	.	+	.	ID=cds-NP_001351559.1;Parent=rna-NM_001364630.1;Dbxref=GeneID:320244,GenBank:NP_001351559.1,MGI:MGI:2443657;Name=NP_001351559.1;Note=isoform 8 is encoded by transcript variant 8;gbkey=CDS;gene=Ttll5;product=tubulin polyglutamylase TTLL5 isoform 8;protein_id=NP_001351559.1;extra_copy_number=0
CM058252.1	Liftoff	CDS	85538339	85538442	.	+	.	ID=cds-NP_001351559.1;Parent=rna-NM_001364630.1;Dbxref=GeneID:320244,GenBank:NP_001351559.1,MGI:MGI:2443657;Name=NP_001351559.1;Note=isoform 8 is encoded by transcript variant 8;gbkey=CDS;gene=Ttll5;product=tubulin polyglutamylase TTLL5 isoform 8;protein_id=NP_001351559.1;extra_copy_number=0
CM058252.1	Liftoff	CDS	85541401	85541528	.	+	.	ID=cds-NP_001351559.1;Parent=rna-NM_001364630.1;Dbxref=GeneID:320244,GenBank:NP_001351559.1,MGI:MGI:2443657;Name=NP_001351559.1;Note=isoform 8 is encoded by transcript variant 8;gbkey=CDS;gene=Ttll5;product=tubulin polyglutamylase TTLL5 isoform 8;protein_id=NP_001351559.1;extra_copy_number=0
CM058252.1	Liftoff	CDS	85544262	85544345	.	+	.	ID=cds-NP_001351559.1;Parent=rna-NM_001364630.1;Dbxref=GeneID:320244,GenBank:NP_001351559.1,MGI:MGI:2443657;Name=NP_001351559.1;Note=isoform 8 is encoded by transcript variant 8;gbkey=CDS;gene=Ttll5;product=tubulin polyglutamylase TTLL5 isoform 8;protein_id=NP_001351559.1;extra_copy_number=0
CM058252.1	Liftoff	CDS	85544819	85545211	.	+	.	ID=cds-NP_001351559.1;Parent=rna-NM_001364630.1;Dbxref=GeneID:320244,GenBank:NP_001351559.1,MGI:MGI:2443657;Name=NP_001351559.1;Note=isoform 8 is encoded by transcript variant 8;gbkey=CDS;gene=Ttll5;product=tubulin polyglutamylase TTLL5 isoform 8;protein_id=NP_001351559.1;extra_copy_number=0
CM058252.1	Liftoff	CDS	85550865	85551049	.	+	.	ID=cds-NP_001351559.1;Parent=rna-NM_001364630.1;Dbxref=GeneID:320244,GenBank:NP_001351559.1,MGI:MGI:2443657;Name=NP_001351559.1;Note=isoform 8 is encoded by transcript variant 8;gbkey=CDS;gene=Ttll5;product=tubulin polyglutamylase TTLL5 isoform 8;protein_id=NP_001351559.1;extra_copy_number=0
CM058252.1	Liftoff	CDS	85568106	85568260	.	+	.	ID=cds-NP_001351559.1;Parent=rna-NM_001364630.1;Dbxref=GeneID:320244,GenBank:NP_001351559.1,MGI:MGI:2443657;Name=NP_001351559.1;Note=isoform 8 is encoded by transcript variant 8;gbkey=CDS;gene=Ttll5;product=tubulin polyglutamylase TTLL5 isoform 8;protein_id=NP_001351559.1;extra_copy_number=0
CM058252.1	Liftoff	CDS	85607543	85607738	.	+	.	ID=cds-NP_001351559.1;Parent=rna-NM_001364630.1;Dbxref=GeneID:320244,GenBank:NP_001351559.1,MGI:MGI:2443657;Name=NP_001351559.1;Note=isoform 8 is encoded by transcript variant 8;gbkey=CDS;gene=Ttll5;product=tubulin polyglutamylase TTLL5 isoform 8;protein_id=NP_001351559.1;extra_copy_number=0
CM058252.1	Liftoff	CDS	85624196	85624410	.	+	.	ID=cds-NP_001351559.1;Parent=rna-NM_001364630.1;Dbxref=GeneID:320244,GenBank:NP_001351559.1,MGI:MGI:2443657;Name=NP_001351559.1;Note=isoform 8 is encoded by transcript variant 8;gbkey=CDS;gene=Ttll5;product=tubulin polyglutamylase TTLL5 isoform 8;protein_id=NP_001351559.1;extra_copy_number=0
CM058252.1	Liftoff	CDS	85632071	85632153	.	+	.	ID=cds-NP_001351559.1;Parent=rna-NM_001364630.1;Dbxref=GeneID:320244,GenBank:NP_001351559.1,MGI:MGI:2443657;Name=NP_001351559.1;Note=isoform 8 is encoded by transcript variant 8;gbkey=CDS;gene=Ttll5;product=tubulin polyglutamylase TTLL5 isoform 8;protein_id=NP_001351559.1;extra_copy_number=0
CM058252.1	Liftoff	CDS	85664693	85664715	.	+	.	ID=cds-NP_001351559.1;Parent=rna-NM_001364630.1;Dbxref=GeneID:320244,GenBank:NP_001351559.1,MGI:MGI:2443657;Name=NP_001351559.1;Note=isoform 8 is encoded by transcript variant 8;gbkey=CDS;gene=Ttll5;product=tubulin polyglutamylase TTLL5 isoform 8;protein_id=NP_001351559.1;extra_copy_number=0
CM058252.1	Liftoff	mRNA	85436697	85656751	.	+	.	ID=rna-XM_006515990.5;Parent=gene-Ttll5;Dbxref=GeneID:320244,GenBank:XM_006515990.5,MGI:MGI:2443657;Name=XM_006515990.5;gbkey=mRNA;gene=Ttll5;model_evidence=Supporting evidence includes similarity to: 23 ESTs%2C 1 Protein%2C 186 long SRA reads%2C and 100%25 coverage of the annotated genomic feature by RNAseq alignments%2C including 4 samples with support for all annotated introns;product=tubulin tyrosine ligase-like family%2C member 5%2C transcript variant X2;transcript_id=XM_006515990.5;matches_ref_protein=True;valid_ORF=True;extra_copy_number=0
CM058252.1	Liftoff	exon	85436697	85436852	.	+	.	ID=exon-XM_006515990.5-1;Parent=rna-XM_006515990.5;Dbxref=GeneID:320244,GenBank:XM_006515990.5,MGI:MGI:2443657;gbkey=mRNA;gene=Ttll5;product=tubulin tyrosine ligase-like family%2C member 5%2C transcript variant X2;transcript_id=XM_006515990.5;extra_copy_number=0
CM058252.1	Liftoff	exon	85438219	85438390	.	+	.	ID=exon-XM_006515990.5-2;Parent=rna-XM_006515990.5;Dbxref=GeneID:320244,GenBank:XM_006515990.5,MGI:MGI:2443657;gbkey=mRNA;gene=Ttll5;product=tubulin tyrosine ligase-like family%2C member 5%2C transcript variant X2;transcript_id=XM_006515990.5;extra_copy_number=0
CM058252.1	Liftoff	exon	85443661	85443767	.	+	.	ID=exon-XM_006515990.5-3;Parent=rna-XM_006515990.5;Dbxref=GeneID:320244,GenBank:XM_006515990.5,MGI:MGI:2443657;gbkey=mRNA;gene=Ttll5;product=tubulin tyrosine ligase-like family%2C member 5%2C transcript variant X2;transcript_id=XM_006515990.5;extra_copy_number=0
CM058252.1	Liftoff	exon	85455545	85455627	.	+	.	ID=exon-XM_006515990.5-4;Parent=rna-XM_006515990.5;Dbxref=GeneID:320244,GenBank:XM_006515990.5,MGI:MGI:2443657;gbkey=mRNA;gene=Ttll5;product=tubulin tyrosine ligase-like family%2C member 5%2C transcript variant X2;transcript_id=XM_006515990.5;extra_copy_number=0
CM058252.1	Liftoff	exon	85457014	85457120	.	+	.	ID=exon-XM_006515990.5-5;Parent=rna-XM_006515990.5;Dbxref=GeneID:320244,GenBank:XM_006515990.5,MGI:MGI:2443657;gbkey=mRNA;gene=Ttll5;product=tubulin tyrosine ligase-like family%2C member 5%2C transcript variant X2;transcript_id=XM_006515990.5;extra_copy_number=0
CM058252.1	Liftoff	exon	85461018	85461148	.	+	.	ID=exon-XM_006515990.5-6;Parent=rna-XM_006515990.5;Dbxref=GeneID:320244,GenBank:XM_006515990.5,MGI:MGI:2443657;gbkey=mRNA;gene=Ttll5;product=tubulin tyrosine ligase-like family%2C member 5%2C transcript variant X2;transcript_id=XM_006515990.5;extra_copy_number=0
CM058252.1	Liftoff	exon	85469147	85469229	.	+	.	ID=exon-XM_006515990.5-7;Parent=rna-XM_006515990.5;Dbxref=GeneID:320244,GenBank:XM_006515990.5,MGI:MGI:2443657;gbkey=mRNA;gene=Ttll5;product=tubulin tyrosine ligase-like family%2C member 5%2C transcript variant X2;transcript_id=XM_006515990.5;extra_copy_number=0
CM058252.1	Liftoff	exon	85475331	85475400	.	+	.	ID=exon-XM_006515990.5-8;Parent=rna-XM_006515990.5;Dbxref=GeneID:320244,GenBank:XM_006515990.5,MGI:MGI:2443657;gbkey=mRNA;gene=Ttll5;product=tubulin tyrosine ligase-like family%2C member 5%2C transcript variant X2;transcript_id=XM_006515990.5;extra_copy_number=0
CM058252.1	Liftoff	exon	85476292	85476376	.	+	.	ID=exon-XM_006515990.5-9;Parent=rna-XM_006515990.5;Dbxref=GeneID:320244,GenBank:XM_006515990.5,MGI:MGI:2443657;gbkey=mRNA;gene=Ttll5;product=tubulin tyrosine ligase-like family%2C member 5%2C transcript variant X2;transcript_id=XM_006515990.5;extra_copy_number=0
CM058252.1	Liftoff	exon	85487890	85487991	.	+	.	ID=exon-XM_006515990.5-10;Parent=rna-XM_006515990.5;Dbxref=GeneID:320244,GenBank:XM_006515990.5,MGI:MGI:2443657;gbkey=mRNA;gene=Ttll5;product=tubulin tyrosine ligase-like family%2C member 5%2C transcript variant X2;transcript_id=XM_006515990.5;extra_copy_number=0
CM058252.1	Liftoff	exon	85489786	85489877	.	+	.	ID=exon-XM_006515990.5-11;Parent=rna-XM_006515990.5;Dbxref=GeneID:320244,GenBank:XM_006515990.5,MGI:MGI:2443657;gbkey=mRNA;gene=Ttll5;product=tubulin tyrosine ligase-like family%2C member 5%2C transcript variant X2;transcript_id=XM_006515990.5;extra_copy_number=0
CM058252.1	Liftoff	exon	85490767	85490874	.	+	.	ID=exon-XM_006515990.5-12;Parent=rna-XM_006515990.5;Dbxref=GeneID:320244,GenBank:XM_006515990.5,MGI:MGI:2443657;gbkey=mRNA;gene=Ttll5;product=tubulin tyrosine ligase-like family%2C member 5%2C transcript variant X2;transcript_id=XM_006515990.5;extra_copy_number=0
CM058252.1	Liftoff	exon	85500556	85500637	.	+	.	ID=exon-XM_006515990.5-13;Parent=rna-XM_006515990.5;Dbxref=GeneID:320244,GenBank:XM_006515990.5,MGI:MGI:2443657;gbkey=mRNA;gene=Ttll5;product=tubulin tyrosine ligase-like family%2C member 5%2C transcript variant X2;transcript_id=XM_006515990.5;extra_copy_number=0
CM058252.1	Liftoff	exon	85502418	85502479	.	+	.	ID=exon-XM_006515990.5-14;Parent=rna-XM_006515990.5;Dbxref=GeneID:320244,GenBank:XM_006515990.5,MGI:MGI:2443657;gbkey=mRNA;gene=Ttll5;product=tubulin tyrosine ligase-like family%2C member 5%2C transcript variant X2;transcript_id=XM_006515990.5;extra_copy_number=0
CM058252.1	Liftoff	exon	85503513	85503607	.	+	.	ID=exon-XM_006515990.5-15;Parent=rna-XM_006515990.5;Dbxref=GeneID:320244,GenBank:XM_006515990.5,MGI:MGI:2443657;gbkey=mRNA;gene=Ttll5;product=tubulin tyrosine ligase-like family%2C member 5%2C transcript variant X2;transcript_id=XM_006515990.5;extra_copy_number=0
CM058252.1	Liftoff	exon	85510390	85510503	.	+	.	ID=exon-XM_006515990.5-16;Parent=rna-XM_006515990.5;Dbxref=GeneID:320244,GenBank:XM_006515990.5,MGI:MGI:2443657;gbkey=mRNA;gene=Ttll5;product=tubulin tyrosine ligase-like family%2C member 5%2C transcript variant X2;transcript_id=XM_006515990.5;extra_copy_number=0
CM058252.1	Liftoff	exon	85510790	85510881	.	+	.	ID=exon-XM_006515990.5-17;Parent=rna-XM_006515990.5;Dbxref=GeneID:320244,GenBank:XM_006515990.5,MGI:MGI:2443657;gbkey=mRNA;gene=Ttll5;product=tubulin tyrosine ligase-like family%2C member 5%2C transcript variant X2;transcript_id=XM_006515990.5;extra_copy_number=0
CM058252.1	Liftoff	exon	85520330	85520392	.	+	.	ID=exon-XM_006515990.5-18;Parent=rna-XM_006515990.5;Dbxref=GeneID:320244,GenBank:XM_006515990.5,MGI:MGI:2443657;gbkey=mRNA;gene=Ttll5;product=tubulin tyrosine ligase-like family%2C member 5%2C transcript variant X2;transcript_id=XM_006515990.5;extra_copy_number=0
CM058252.1	Liftoff	exon	85524089	85524127	.	+	.	ID=exon-XM_006515990.5-19;Parent=rna-XM_006515990.5;Dbxref=GeneID:320244,GenBank:XM_006515990.5,MGI:MGI:2443657;gbkey=mRNA;gene=Ttll5;product=tubulin tyrosine ligase-like family%2C member 5%2C transcript variant X2;transcript_id=XM_006515990.5;extra_copy_number=0
CM058252.1	Liftoff	exon	85529212	85529369	.	+	.	ID=exon-XM_006515990.5-20;Parent=rna-XM_006515990.5;Dbxref=GeneID:320244,GenBank:XM_006515990.5,MGI:MGI:2443657;gbkey=mRNA;gene=Ttll5;product=tubulin tyrosine ligase-like family%2C member 5%2C transcript variant X2;transcript_id=XM_006515990.5;extra_copy_number=0
CM058252.1	Liftoff	exon	85530468	85530774	.	+	.	ID=exon-XM_006515990.5-21;Parent=rna-XM_006515990.5;Dbxref=GeneID:320244,GenBank:XM_006515990.5,MGI:MGI:2443657;gbkey=mRNA;gene=Ttll5;product=tubulin tyrosine ligase-like family%2C member 5%2C transcript variant X2;transcript_id=XM_006515990.5;extra_copy_number=0
CM058252.1	Liftoff	exon	85534495	85534615	.	+	.	ID=exon-XM_006515990.5-22;Parent=rna-XM_006515990.5;Dbxref=GeneID:320244,GenBank:XM_006515990.5,MGI:MGI:2443657;gbkey=mRNA;gene=Ttll5;product=tubulin tyrosine ligase-like family%2C member 5%2C transcript variant X2;transcript_id=XM_006515990.5;extra_copy_number=0
CM058252.1	Liftoff	exon	85537177	85537323	.	+	.	ID=exon-XM_006515990.5-23;Parent=rna-XM_006515990.5;Dbxref=GeneID:320244,GenBank:XM_006515990.5,MGI:MGI:2443657;gbkey=mRNA;gene=Ttll5;product=tubulin tyrosine ligase-like family%2C member 5%2C transcript variant X2;transcript_id=XM_006515990.5;extra_copy_number=0
CM058252.1	Liftoff	exon	85538339	85538442	.	+	.	ID=exon-XM_006515990.5-24;Parent=rna-XM_006515990.5;Dbxref=GeneID:320244,GenBank:XM_006515990.5,MGI:MGI:2443657;gbkey=mRNA;gene=Ttll5;product=tubulin tyrosine ligase-like family%2C member 5%2C transcript variant X2;transcript_id=XM_006515990.5;extra_copy_number=0
CM058252.1	Liftoff	exon	85541401	85541528	.	+	.	ID=exon-XM_006515990.5-25;Parent=rna-XM_006515990.5;Dbxref=GeneID:320244,GenBank:XM_006515990.5,MGI:MGI:2443657;gbkey=mRNA;gene=Ttll5;product=tubulin tyrosine ligase-like family%2C member 5%2C transcript variant X2;transcript_id=XM_006515990.5;extra_copy_number=0
CM058252.1	Liftoff	exon	85544262	85544345	.	+	.	ID=exon-XM_006515990.5-26;Parent=rna-XM_006515990.5;Dbxref=GeneID:320244,GenBank:XM_006515990.5,MGI:MGI:2443657;gbkey=mRNA;gene=Ttll5;product=tubulin tyrosine ligase-like family%2C member 5%2C transcript variant X2;transcript_id=XM_006515990.5;extra_copy_number=0
CM058252.1	Liftoff	exon	85544819	85545211	.	+	.	ID=exon-XM_006515990.5-27;Parent=rna-XM_006515990.5;Dbxref=GeneID:320244,GenBank:XM_006515990.5,MGI:MGI:2443657;gbkey=mRNA;gene=Ttll5;product=tubulin tyrosine ligase-like family%2C member 5%2C transcript variant X2;transcript_id=XM_006515990.5;extra_copy_number=0
CM058252.1	Liftoff	exon	85550865	85551049	.	+	.	ID=exon-XM_006515990.5-28;Parent=rna-XM_006515990.5;Dbxref=GeneID:320244,GenBank:XM_006515990.5,MGI:MGI:2443657;gbkey=mRNA;gene=Ttll5;product=tubulin tyrosine ligase-like family%2C member 5%2C transcript variant X2;transcript_id=XM_006515990.5;extra_copy_number=0
CM058252.1	Liftoff	exon	85568106	85568260	.	+	.	ID=exon-XM_006515990.5-29;Parent=rna-XM_006515990.5;Dbxref=GeneID:320244,GenBank:XM_006515990.5,MGI:MGI:2443657;gbkey=mRNA;gene=Ttll5;product=tubulin tyrosine ligase-like family%2C member 5%2C transcript variant X2;transcript_id=XM_006515990.5;extra_copy_number=0
CM058252.1	Liftoff	exon	85607543	85607738	.	+	.	ID=exon-XM_006515990.5-30;Parent=rna-XM_006515990.5;Dbxref=GeneID:320244,GenBank:XM_006515990.5,MGI:MGI:2443657;gbkey=mRNA;gene=Ttll5;product=tubulin tyrosine ligase-like family%2C member 5%2C transcript variant X2;transcript_id=XM_006515990.5;extra_copy_number=0
CM058252.1	Liftoff	exon	85624196	85624410	.	+	.	ID=exon-XM_006515990.5-31;Parent=rna-XM_006515990.5;Dbxref=GeneID:320244,GenBank:XM_006515990.5,MGI:MGI:2443657;gbkey=mRNA;gene=Ttll5;product=tubulin tyrosine ligase-like family%2C member 5%2C transcript variant X2;transcript_id=XM_006515990.5;extra_copy_number=0
CM058252.1	Liftoff	exon	85632044	85632153	.	+	.	ID=exon-XM_006515990.5-32;Parent=rna-XM_006515990.5;Dbxref=GeneID:320244,GenBank:XM_006515990.5,MGI:MGI:2443657;gbkey=mRNA;gene=Ttll5;product=tubulin tyrosine ligase-like family%2C member 5%2C transcript variant X2;transcript_id=XM_006515990.5;extra_copy_number=0
CM058252.1	Liftoff	exon	85635770	85635892	.	+	.	ID=exon-XM_006515990.5-33;Parent=rna-XM_006515990.5;Dbxref=GeneID:320244,GenBank:XM_006515990.5,MGI:MGI:2443657;gbkey=mRNA;gene=Ttll5;product=tubulin tyrosine ligase-like family%2C member 5%2C transcript variant X2;transcript_id=XM_006515990.5;extra_copy_number=0
CM058252.1	Liftoff	exon	85656733	85656751	.	+	.	ID=exon-XM_006515990.5-34;Parent=rna-XM_006515990.5;Dbxref=GeneID:320244,GenBank:XM_006515990.5,MGI:MGI:2443657;gbkey=mRNA;gene=Ttll5;product=tubulin tyrosine ligase-like family%2C member 5%2C transcript variant X2;transcript_id=XM_006515990.5;extra_copy_number=0
CM058252.1	Liftoff	CDS	85438317	85438390	.	+	.	ID=cds-XP_006516053.1;Parent=rna-XM_006515990.5;Dbxref=GeneID:320244,GenBank:XP_006516053.1,MGI:MGI:2443657;Name=XP_006516053.1;gbkey=CDS;gene=Ttll5;product=tubulin polyglutamylase TTLL5 isoform X1;protein_id=XP_006516053.1;extra_copy_number=0
CM058252.1	Liftoff	CDS	85443661	85443767	.	+	.	ID=cds-XP_006516053.1;Parent=rna-XM_006515990.5;Dbxref=GeneID:320244,GenBank:XP_006516053.1,MGI:MGI:2443657;Name=XP_006516053.1;gbkey=CDS;gene=Ttll5;product=tubulin polyglutamylase TTLL5 isoform X1;protein_id=XP_006516053.1;extra_copy_number=0
CM058252.1	Liftoff	CDS	85455545	85455627	.	+	.	ID=cds-XP_006516053.1;Parent=rna-XM_006515990.5;Dbxref=GeneID:320244,GenBank:XP_006516053.1,MGI:MGI:2443657;Name=XP_006516053.1;gbkey=CDS;gene=Ttll5;product=tubulin polyglutamylase TTLL5 isoform X1;protein_id=XP_006516053.1;extra_copy_number=0
CM058252.1	Liftoff	CDS	85457014	85457120	.	+	.	ID=cds-XP_006516053.1;Parent=rna-XM_006515990.5;Dbxref=GeneID:320244,GenBank:XP_006516053.1,MGI:MGI:2443657;Name=XP_006516053.1;gbkey=CDS;gene=Ttll5;product=tubulin polyglutamylase TTLL5 isoform X1;protein_id=XP_006516053.1;extra_copy_number=0
CM058252.1	Liftoff	CDS	85461018	85461148	.	+	.	ID=cds-XP_006516053.1;Parent=rna-XM_006515990.5;Dbxref=GeneID:320244,GenBank:XP_006516053.1,MGI:MGI:2443657;Name=XP_006516053.1;gbkey=CDS;gene=Ttll5;product=tubulin polyglutamylase TTLL5 isoform X1;protein_id=XP_006516053.1;extra_copy_number=0
CM058252.1	Liftoff	CDS	85469147	85469229	.	+	.	ID=cds-XP_006516053.1;Parent=rna-XM_006515990.5;Dbxref=GeneID:320244,GenBank:XP_006516053.1,MGI:MGI:2443657;Name=XP_006516053.1;gbkey=CDS;gene=Ttll5;product=tubulin polyglutamylase TTLL5 isoform X1;protein_id=XP_006516053.1;extra_copy_number=0
CM058252.1	Liftoff	CDS	85475331	85475400	.	+	.	ID=cds-XP_006516053.1;Parent=rna-XM_006515990.5;Dbxref=GeneID:320244,GenBank:XP_006516053.1,MGI:MGI:2443657;Name=XP_006516053.1;gbkey=CDS;gene=Ttll5;product=tubulin polyglutamylase TTLL5 isoform X1;protein_id=XP_006516053.1;extra_copy_number=0
CM058252.1	Liftoff	CDS	85476292	85476376	.	+	.	ID=cds-XP_006516053.1;Parent=rna-XM_006515990.5;Dbxref=GeneID:320244,GenBank:XP_006516053.1,MGI:MGI:2443657;Name=XP_006516053.1;gbkey=CDS;gene=Ttll5;product=tubulin polyglutamylase TTLL5 isoform X1;protein_id=XP_006516053.1;extra_copy_number=0
CM058252.1	Liftoff	CDS	85487890	85487991	.	+	.	ID=cds-XP_006516053.1;Parent=rna-XM_006515990.5;Dbxref=GeneID:320244,GenBank:XP_006516053.1,MGI:MGI:2443657;Name=XP_006516053.1;gbkey=CDS;gene=Ttll5;product=tubulin polyglutamylase TTLL5 isoform X1;protein_id=XP_006516053.1;extra_copy_number=0
CM058252.1	Liftoff	CDS	85489786	85489877	.	+	.	ID=cds-XP_006516053.1;Parent=rna-XM_006515990.5;Dbxref=GeneID:320244,GenBank:XP_006516053.1,MGI:MGI:2443657;Name=XP_006516053.1;gbkey=CDS;gene=Ttll5;product=tubulin polyglutamylase TTLL5 isoform X1;protein_id=XP_006516053.1;extra_copy_number=0
CM058252.1	Liftoff	CDS	85490767	85490874	.	+	.	ID=cds-XP_006516053.1;Parent=rna-XM_006515990.5;Dbxref=GeneID:320244,GenBank:XP_006516053.1,MGI:MGI:2443657;Name=XP_006516053.1;gbkey=CDS;gene=Ttll5;product=tubulin polyglutamylase TTLL5 isoform X1;protein_id=XP_006516053.1;extra_copy_number=0
CM058252.1	Liftoff	CDS	85500556	85500637	.	+	.	ID=cds-XP_006516053.1;Parent=rna-XM_006515990.5;Dbxref=GeneID:320244,GenBank:XP_006516053.1,MGI:MGI:2443657;Name=XP_006516053.1;gbkey=CDS;gene=Ttll5;product=tubulin polyglutamylase TTLL5 isoform X1;protein_id=XP_006516053.1;extra_copy_number=0
CM058252.1	Liftoff	CDS	85502418	85502479	.	+	.	ID=cds-XP_006516053.1;Parent=rna-XM_006515990.5;Dbxref=GeneID:320244,GenBank:XP_006516053.1,MGI:MGI:2443657;Name=XP_006516053.1;gbkey=CDS;gene=Ttll5;product=tubulin polyglutamylase TTLL5 isoform X1;protein_id=XP_006516053.1;extra_copy_number=0
CM058252.1	Liftoff	CDS	85503513	85503607	.	+	.	ID=cds-XP_006516053.1;Parent=rna-XM_006515990.5;Dbxref=GeneID:320244,GenBank:XP_006516053.1,MGI:MGI:2443657;Name=XP_006516053.1;gbkey=CDS;gene=Ttll5;product=tubulin polyglutamylase TTLL5 isoform X1;protein_id=XP_006516053.1;extra_copy_number=0
CM058252.1	Liftoff	CDS	85510390	85510503	.	+	.	ID=cds-XP_006516053.1;Parent=rna-XM_006515990.5;Dbxref=GeneID:320244,GenBank:XP_006516053.1,MGI:MGI:2443657;Name=XP_006516053.1;gbkey=CDS;gene=Ttll5;product=tubulin polyglutamylase TTLL5 isoform X1;protein_id=XP_006516053.1;extra_copy_number=0
CM058252.1	Liftoff	CDS	85510790	85510881	.	+	.	ID=cds-XP_006516053.1;Parent=rna-XM_006515990.5;Dbxref=GeneID:320244,GenBank:XP_006516053.1,MGI:MGI:2443657;Name=XP_006516053.1;gbkey=CDS;gene=Ttll5;product=tubulin polyglutamylase TTLL5 isoform X1;protein_id=XP_006516053.1;extra_copy_number=0
CM058252.1	Liftoff	CDS	85520330	85520392	.	+	.	ID=cds-XP_006516053.1;Parent=rna-XM_006515990.5;Dbxref=GeneID:320244,GenBank:XP_006516053.1,MGI:MGI:2443657;Name=XP_006516053.1;gbkey=CDS;gene=Ttll5;product=tubulin polyglutamylase TTLL5 isoform X1;protein_id=XP_006516053.1;extra_copy_number=0
CM058252.1	Liftoff	CDS	85524089	85524127	.	+	.	ID=cds-XP_006516053.1;Parent=rna-XM_006515990.5;Dbxref=GeneID:320244,GenBank:XP_006516053.1,MGI:MGI:2443657;Name=XP_006516053.1;gbkey=CDS;gene=Ttll5;product=tubulin polyglutamylase TTLL5 isoform X1;protein_id=XP_006516053.1;extra_copy_number=0
CM058252.1	Liftoff	CDS	85529212	85529369	.	+	.	ID=cds-XP_006516053.1;Parent=rna-XM_006515990.5;Dbxref=GeneID:320244,GenBank:XP_006516053.1,MGI:MGI:2443657;Name=XP_006516053.1;gbkey=CDS;gene=Ttll5;product=tubulin polyglutamylase TTLL5 isoform X1;protein_id=XP_006516053.1;extra_copy_number=0
CM058252.1	Liftoff	CDS	85530468	85530774	.	+	.	ID=cds-XP_006516053.1;Parent=rna-XM_006515990.5;Dbxref=GeneID:320244,GenBank:XP_006516053.1,MGI:MGI:2443657;Name=XP_006516053.1;gbkey=CDS;gene=Ttll5;product=tubulin polyglutamylase TTLL5 isoform X1;protein_id=XP_006516053.1;extra_copy_number=0
CM058252.1	Liftoff	CDS	85534495	85534615	.	+	.	ID=cds-XP_006516053.1;Parent=rna-XM_006515990.5;Dbxref=GeneID:320244,GenBank:XP_006516053.1,MGI:MGI:2443657;Name=XP_006516053.1;gbkey=CDS;gene=Ttll5;product=tubulin polyglutamylase TTLL5 isoform X1;protein_id=XP_006516053.1;extra_copy_number=0
CM058252.1	Liftoff	CDS	85537177	85537323	.	+	.	ID=cds-XP_006516053.1;Parent=rna-XM_006515990.5;Dbxref=GeneID:320244,GenBank:XP_006516053.1,MGI:MGI:2443657;Name=XP_006516053.1;gbkey=CDS;gene=Ttll5;product=tubulin polyglutamylase TTLL5 isoform X1;protein_id=XP_006516053.1;extra_copy_number=0
CM058252.1	Liftoff	CDS	85538339	85538442	.	+	.	ID=cds-XP_006516053.1;Parent=rna-XM_006515990.5;Dbxref=GeneID:320244,GenBank:XP_006516053.1,MGI:MGI:2443657;Name=XP_006516053.1;gbkey=CDS;gene=Ttll5;product=tubulin polyglutamylase TTLL5 isoform X1;protein_id=XP_006516053.1;extra_copy_number=0
CM058252.1	Liftoff	CDS	85541401	85541528	.	+	.	ID=cds-XP_006516053.1;Parent=rna-XM_006515990.5;Dbxref=GeneID:320244,GenBank:XP_006516053.1,MGI:MGI:2443657;Name=XP_006516053.1;gbkey=CDS;gene=Ttll5;product=tubulin polyglutamylase TTLL5 isoform X1;protein_id=XP_006516053.1;extra_copy_number=0
CM058252.1	Liftoff	CDS	85544262	85544345	.	+	.	ID=cds-XP_006516053.1;Parent=rna-XM_006515990.5;Dbxref=GeneID:320244,GenBank:XP_006516053.1,MGI:MGI:2443657;Name=XP_006516053.1;gbkey=CDS;gene=Ttll5;product=tubulin polyglutamylase TTLL5 isoform X1;protein_id=XP_006516053.1;extra_copy_number=0
CM058252.1	Liftoff	CDS	85544819	85545211	.	+	.	ID=cds-XP_006516053.1;Parent=rna-XM_006515990.5;Dbxref=GeneID:320244,GenBank:XP_006516053.1,MGI:MGI:2443657;Name=XP_006516053.1;gbkey=CDS;gene=Ttll5;product=tubulin polyglutamylase TTLL5 isoform X1;protein_id=XP_006516053.1;extra_copy_number=0
CM058252.1	Liftoff	CDS	85550865	85551049	.	+	.	ID=cds-XP_006516053.1;Parent=rna-XM_006515990.5;Dbxref=GeneID:320244,GenBank:XP_006516053.1,MGI:MGI:2443657;Name=XP_006516053.1;gbkey=CDS;gene=Ttll5;product=tubulin polyglutamylase TTLL5 isoform X1;protein_id=XP_006516053.1;extra_copy_number=0
CM058252.1	Liftoff	CDS	85568106	85568260	.	+	.	ID=cds-XP_006516053.1;Parent=rna-XM_006515990.5;Dbxref=GeneID:320244,GenBank:XP_006516053.1,MGI:MGI:2443657;Name=XP_006516053.1;gbkey=CDS;gene=Ttll5;product=tubulin polyglutamylase TTLL5 isoform X1;protein_id=XP_006516053.1;extra_copy_number=0
CM058252.1	Liftoff	CDS	85607543	85607738	.	+	.	ID=cds-XP_006516053.1;Parent=rna-XM_006515990.5;Dbxref=GeneID:320244,GenBank:XP_006516053.1,MGI:MGI:2443657;Name=XP_006516053.1;gbkey=CDS;gene=Ttll5;product=tubulin polyglutamylase TTLL5 isoform X1;protein_id=XP_006516053.1;extra_copy_number=0
CM058252.1	Liftoff	CDS	85624196	85624410	.	+	.	ID=cds-XP_006516053.1;Parent=rna-XM_006515990.5;Dbxref=GeneID:320244,GenBank:XP_006516053.1,MGI:MGI:2443657;Name=XP_006516053.1;gbkey=CDS;gene=Ttll5;product=tubulin polyglutamylase TTLL5 isoform X1;protein_id=XP_006516053.1;extra_copy_number=0
CM058252.1	Liftoff	CDS	85632044	85632153	.	+	.	ID=cds-XP_006516053.1;Parent=rna-XM_006515990.5;Dbxref=GeneID:320244,GenBank:XP_006516053.1,MGI:MGI:2443657;Name=XP_006516053.1;gbkey=CDS;gene=Ttll5;product=tubulin polyglutamylase TTLL5 isoform X1;protein_id=XP_006516053.1;extra_copy_number=0
CM058252.1	Liftoff	CDS	85635770	85635891	.	+	.	ID=cds-XP_006516053.1;Parent=rna-XM_006515990.5;Dbxref=GeneID:320244,GenBank:XP_006516053.1,MGI:MGI:2443657;Name=XP_006516053.1;gbkey=CDS;gene=Ttll5;product=tubulin polyglutamylase TTLL5 isoform X1;protein_id=XP_006516053.1;extra_copy_number=0
CM058252.1	Liftoff	mRNA	85436697	85665310	.	+	.	ID=rna-XM_006515992.5;Parent=gene-Ttll5;Dbxref=GeneID:320244,GenBank:XM_006515992.5,MGI:MGI:2443657;Name=XM_006515992.5;gbkey=mRNA;gene=Ttll5;model_evidence=Supporting evidence includes similarity to: 28 ESTs%2C 1 Protein%2C 231 long SRA reads%2C and 100%25 coverage of the annotated genomic feature by RNAseq alignments%2C including 16 samples with support for all annotated introns;product=tubulin tyrosine ligase-like family%2C member 5%2C transcript variant X5;transcript_id=XM_006515992.5;matches_ref_protein=True;valid_ORF=True;extra_copy_number=0
CM058252.1	Liftoff	exon	85436697	85436852	.	+	.	ID=exon-XM_006515992.5-1;Parent=rna-XM_006515992.5;Dbxref=GeneID:320244,GenBank:XM_006515992.5,MGI:MGI:2443657;gbkey=mRNA;gene=Ttll5;product=tubulin tyrosine ligase-like family%2C member 5%2C transcript variant X5;transcript_id=XM_006515992.5;extra_copy_number=0
CM058252.1	Liftoff	exon	85438219	85438390	.	+	.	ID=exon-XM_006515992.5-2;Parent=rna-XM_006515992.5;Dbxref=GeneID:320244,GenBank:XM_006515992.5,MGI:MGI:2443657;gbkey=mRNA;gene=Ttll5;product=tubulin tyrosine ligase-like family%2C member 5%2C transcript variant X5;transcript_id=XM_006515992.5;extra_copy_number=0
CM058252.1	Liftoff	exon	85443661	85443767	.	+	.	ID=exon-XM_006515992.5-3;Parent=rna-XM_006515992.5;Dbxref=GeneID:320244,GenBank:XM_006515992.5,MGI:MGI:2443657;gbkey=mRNA;gene=Ttll5;product=tubulin tyrosine ligase-like family%2C member 5%2C transcript variant X5;transcript_id=XM_006515992.5;extra_copy_number=0
CM058252.1	Liftoff	exon	85455545	85455627	.	+	.	ID=exon-XM_006515992.5-4;Parent=rna-XM_006515992.5;Dbxref=GeneID:320244,GenBank:XM_006515992.5,MGI:MGI:2443657;gbkey=mRNA;gene=Ttll5;product=tubulin tyrosine ligase-like family%2C member 5%2C transcript variant X5;transcript_id=XM_006515992.5;extra_copy_number=0
CM058252.1	Liftoff	exon	85457014	85457120	.	+	.	ID=exon-XM_006515992.5-5;Parent=rna-XM_006515992.5;Dbxref=GeneID:320244,GenBank:XM_006515992.5,MGI:MGI:2443657;gbkey=mRNA;gene=Ttll5;product=tubulin tyrosine ligase-like family%2C member 5%2C transcript variant X5;transcript_id=XM_006515992.5;extra_copy_number=0
CM058252.1	Liftoff	exon	85461018	85461148	.	+	.	ID=exon-XM_006515992.5-6;Parent=rna-XM_006515992.5;Dbxref=GeneID:320244,GenBank:XM_006515992.5,MGI:MGI:2443657;gbkey=mRNA;gene=Ttll5;product=tubulin tyrosine ligase-like family%2C member 5%2C transcript variant X5;transcript_id=XM_006515992.5;extra_copy_number=0
CM058252.1	Liftoff	exon	85469147	85469229	.	+	.	ID=exon-XM_006515992.5-7;Parent=rna-XM_006515992.5;Dbxref=GeneID:320244,GenBank:XM_006515992.5,MGI:MGI:2443657;gbkey=mRNA;gene=Ttll5;product=tubulin tyrosine ligase-like family%2C member 5%2C transcript variant X5;transcript_id=XM_006515992.5;extra_copy_number=0
CM058252.1	Liftoff	exon	85475331	85475400	.	+	.	ID=exon-XM_006515992.5-8;Parent=rna-XM_006515992.5;Dbxref=GeneID:320244,GenBank:XM_006515992.5,MGI:MGI:2443657;gbkey=mRNA;gene=Ttll5;product=tubulin tyrosine ligase-like family%2C member 5%2C transcript variant X5;transcript_id=XM_006515992.5;extra_copy_number=0
CM058252.1	Liftoff	exon	85476292	85476376	.	+	.	ID=exon-XM_006515992.5-9;Parent=rna-XM_006515992.5;Dbxref=GeneID:320244,GenBank:XM_006515992.5,MGI:MGI:2443657;gbkey=mRNA;gene=Ttll5;product=tubulin tyrosine ligase-like family%2C member 5%2C transcript variant X5;transcript_id=XM_006515992.5;extra_copy_number=0
CM058252.1	Liftoff	exon	85487890	85487991	.	+	.	ID=exon-XM_006515992.5-10;Parent=rna-XM_006515992.5;Dbxref=GeneID:320244,GenBank:XM_006515992.5,MGI:MGI:2443657;gbkey=mRNA;gene=Ttll5;product=tubulin tyrosine ligase-like family%2C member 5%2C transcript variant X5;transcript_id=XM_006515992.5;extra_copy_number=0
CM058252.1	Liftoff	exon	85489786	85489877	.	+	.	ID=exon-XM_006515992.5-11;Parent=rna-XM_006515992.5;Dbxref=GeneID:320244,GenBank:XM_006515992.5,MGI:MGI:2443657;gbkey=mRNA;gene=Ttll5;product=tubulin tyrosine ligase-like family%2C member 5%2C transcript variant X5;transcript_id=XM_006515992.5;extra_copy_number=0
CM058252.1	Liftoff	exon	85490767	85490874	.	+	.	ID=exon-XM_006515992.5-12;Parent=rna-XM_006515992.5;Dbxref=GeneID:320244,GenBank:XM_006515992.5,MGI:MGI:2443657;gbkey=mRNA;gene=Ttll5;product=tubulin tyrosine ligase-like family%2C member 5%2C transcript variant X5;transcript_id=XM_006515992.5;extra_copy_number=0
CM058252.1	Liftoff	exon	85500556	85500637	.	+	.	ID=exon-XM_006515992.5-13;Parent=rna-XM_006515992.5;Dbxref=GeneID:320244,GenBank:XM_006515992.5,MGI:MGI:2443657;gbkey=mRNA;gene=Ttll5;product=tubulin tyrosine ligase-like family%2C member 5%2C transcript variant X5;transcript_id=XM_006515992.5;extra_copy_number=0
CM058252.1	Liftoff	exon	85502418	85502479	.	+	.	ID=exon-XM_006515992.5-14;Parent=rna-XM_006515992.5;Dbxref=GeneID:320244,GenBank:XM_006515992.5,MGI:MGI:2443657;gbkey=mRNA;gene=Ttll5;product=tubulin tyrosine ligase-like family%2C member 5%2C transcript variant X5;transcript_id=XM_006515992.5;extra_copy_number=0
CM058252.1	Liftoff	exon	85503513	85503607	.	+	.	ID=exon-XM_006515992.5-15;Parent=rna-XM_006515992.5;Dbxref=GeneID:320244,GenBank:XM_006515992.5,MGI:MGI:2443657;gbkey=mRNA;gene=Ttll5;product=tubulin tyrosine ligase-like family%2C member 5%2C transcript variant X5;transcript_id=XM_006515992.5;extra_copy_number=0
CM058252.1	Liftoff	exon	85510390	85510503	.	+	.	ID=exon-XM_006515992.5-16;Parent=rna-XM_006515992.5;Dbxref=GeneID:320244,GenBank:XM_006515992.5,MGI:MGI:2443657;gbkey=mRNA;gene=Ttll5;product=tubulin tyrosine ligase-like family%2C member 5%2C transcript variant X5;transcript_id=XM_006515992.5;extra_copy_number=0
CM058252.1	Liftoff	exon	85510790	85510881	.	+	.	ID=exon-XM_006515992.5-17;Parent=rna-XM_006515992.5;Dbxref=GeneID:320244,GenBank:XM_006515992.5,MGI:MGI:2443657;gbkey=mRNA;gene=Ttll5;product=tubulin tyrosine ligase-like family%2C member 5%2C transcript variant X5;transcript_id=XM_006515992.5;extra_copy_number=0
CM058252.1	Liftoff	exon	85520330	85520392	.	+	.	ID=exon-XM_006515992.5-18;Parent=rna-XM_006515992.5;Dbxref=GeneID:320244,GenBank:XM_006515992.5,MGI:MGI:2443657;gbkey=mRNA;gene=Ttll5;product=tubulin tyrosine ligase-like family%2C member 5%2C transcript variant X5;transcript_id=XM_006515992.5;extra_copy_number=0
CM058252.1	Liftoff	exon	85524089	85524127	.	+	.	ID=exon-XM_006515992.5-19;Parent=rna-XM_006515992.5;Dbxref=GeneID:320244,GenBank:XM_006515992.5,MGI:MGI:2443657;gbkey=mRNA;gene=Ttll5;product=tubulin tyrosine ligase-like family%2C member 5%2C transcript variant X5;transcript_id=XM_006515992.5;extra_copy_number=0
CM058252.1	Liftoff	exon	85529212	85529369	.	+	.	ID=exon-XM_006515992.5-20;Parent=rna-XM_006515992.5;Dbxref=GeneID:320244,GenBank:XM_006515992.5,MGI:MGI:2443657;gbkey=mRNA;gene=Ttll5;product=tubulin tyrosine ligase-like family%2C member 5%2C transcript variant X5;transcript_id=XM_006515992.5;extra_copy_number=0
CM058252.1	Liftoff	exon	85530468	85530774	.	+	.	ID=exon-XM_006515992.5-21;Parent=rna-XM_006515992.5;Dbxref=GeneID:320244,GenBank:XM_006515992.5,MGI:MGI:2443657;gbkey=mRNA;gene=Ttll5;product=tubulin tyrosine ligase-like family%2C member 5%2C transcript variant X5;transcript_id=XM_006515992.5;extra_copy_number=0
CM058252.1	Liftoff	exon	85534495	85534615	.	+	.	ID=exon-XM_006515992.5-22;Parent=rna-XM_006515992.5;Dbxref=GeneID:320244,GenBank:XM_006515992.5,MGI:MGI:2443657;gbkey=mRNA;gene=Ttll5;product=tubulin tyrosine ligase-like family%2C member 5%2C transcript variant X5;transcript_id=XM_006515992.5;extra_copy_number=0
CM058252.1	Liftoff	exon	85537177	85537323	.	+	.	ID=exon-XM_006515992.5-23;Parent=rna-XM_006515992.5;Dbxref=GeneID:320244,GenBank:XM_006515992.5,MGI:MGI:2443657;gbkey=mRNA;gene=Ttll5;product=tubulin tyrosine ligase-like family%2C member 5%2C transcript variant X5;transcript_id=XM_006515992.5;extra_copy_number=0
CM058252.1	Liftoff	exon	85538339	85538442	.	+	.	ID=exon-XM_006515992.5-24;Parent=rna-XM_006515992.5;Dbxref=GeneID:320244,GenBank:XM_006515992.5,MGI:MGI:2443657;gbkey=mRNA;gene=Ttll5;product=tubulin tyrosine ligase-like family%2C member 5%2C transcript variant X5;transcript_id=XM_006515992.5;extra_copy_number=0
CM058252.1	Liftoff	exon	85541401	85541528	.	+	.	ID=exon-XM_006515992.5-25;Parent=rna-XM_006515992.5;Dbxref=GeneID:320244,GenBank:XM_006515992.5,MGI:MGI:2443657;gbkey=mRNA;gene=Ttll5;product=tubulin tyrosine ligase-like family%2C member 5%2C transcript variant X5;transcript_id=XM_006515992.5;extra_copy_number=0
CM058252.1	Liftoff	exon	85544262	85544345	.	+	.	ID=exon-XM_006515992.5-26;Parent=rna-XM_006515992.5;Dbxref=GeneID:320244,GenBank:XM_006515992.5,MGI:MGI:2443657;gbkey=mRNA;gene=Ttll5;product=tubulin tyrosine ligase-like family%2C member 5%2C transcript variant X5;transcript_id=XM_006515992.5;extra_copy_number=0
CM058252.1	Liftoff	exon	85544819	85545211	.	+	.	ID=exon-XM_006515992.5-27;Parent=rna-XM_006515992.5;Dbxref=GeneID:320244,GenBank:XM_006515992.5,MGI:MGI:2443657;gbkey=mRNA;gene=Ttll5;product=tubulin tyrosine ligase-like family%2C member 5%2C transcript variant X5;transcript_id=XM_006515992.5;extra_copy_number=0
CM058252.1	Liftoff	exon	85550868	85551049	.	+	.	ID=exon-XM_006515992.5-28;Parent=rna-XM_006515992.5;Dbxref=GeneID:320244,GenBank:XM_006515992.5,MGI:MGI:2443657;gbkey=mRNA;gene=Ttll5;product=tubulin tyrosine ligase-like family%2C member 5%2C transcript variant X5;transcript_id=XM_006515992.5;extra_copy_number=0
CM058252.1	Liftoff	exon	85568106	85568260	.	+	.	ID=exon-XM_006515992.5-29;Parent=rna-XM_006515992.5;Dbxref=GeneID:320244,GenBank:XM_006515992.5,MGI:MGI:2443657;gbkey=mRNA;gene=Ttll5;product=tubulin tyrosine ligase-like family%2C member 5%2C transcript variant X5;transcript_id=XM_006515992.5;extra_copy_number=0
CM058252.1	Liftoff	exon	85607543	85607738	.	+	.	ID=exon-XM_006515992.5-30;Parent=rna-XM_006515992.5;Dbxref=GeneID:320244,GenBank:XM_006515992.5,MGI:MGI:2443657;gbkey=mRNA;gene=Ttll5;product=tubulin tyrosine ligase-like family%2C member 5%2C transcript variant X5;transcript_id=XM_006515992.5;extra_copy_number=0
CM058252.1	Liftoff	exon	85624196	85624410	.	+	.	ID=exon-XM_006515992.5-31;Parent=rna-XM_006515992.5;Dbxref=GeneID:320244,GenBank:XM_006515992.5,MGI:MGI:2443657;gbkey=mRNA;gene=Ttll5;product=tubulin tyrosine ligase-like family%2C member 5%2C transcript variant X5;transcript_id=XM_006515992.5;extra_copy_number=0
CM058252.1	Liftoff	exon	85632044	85632153	.	+	.	ID=exon-XM_006515992.5-32;Parent=rna-XM_006515992.5;Dbxref=GeneID:320244,GenBank:XM_006515992.5,MGI:MGI:2443657;gbkey=mRNA;gene=Ttll5;product=tubulin tyrosine ligase-like family%2C member 5%2C transcript variant X5;transcript_id=XM_006515992.5;extra_copy_number=0
CM058252.1	Liftoff	exon	85635770	85635892	.	+	.	ID=exon-XM_006515992.5-33;Parent=rna-XM_006515992.5;Dbxref=GeneID:320244,GenBank:XM_006515992.5,MGI:MGI:2443657;gbkey=mRNA;gene=Ttll5;product=tubulin tyrosine ligase-like family%2C member 5%2C transcript variant X5;transcript_id=XM_006515992.5;extra_copy_number=0
CM058252.1	Liftoff	exon	85664693	85665310	.	+	.	ID=exon-XM_006515992.5-34;Parent=rna-XM_006515992.5;Dbxref=GeneID:320244,GenBank:XM_006515992.5,MGI:MGI:2443657;gbkey=mRNA;gene=Ttll5;product=tubulin tyrosine ligase-like family%2C member 5%2C transcript variant X5;transcript_id=XM_006515992.5;extra_copy_number=0
CM058252.1	Liftoff	CDS	85438317	85438390	.	+	.	ID=cds-XP_006516055.1;Parent=rna-XM_006515992.5;Dbxref=GeneID:320244,GenBank:XP_006516055.1,MGI:MGI:2443657;Name=XP_006516055.1;gbkey=CDS;gene=Ttll5;product=tubulin polyglutamylase TTLL5 isoform X2;protein_id=XP_006516055.1;extra_copy_number=0
CM058252.1	Liftoff	CDS	85443661	85443767	.	+	.	ID=cds-XP_006516055.1;Parent=rna-XM_006515992.5;Dbxref=GeneID:320244,GenBank:XP_006516055.1,MGI:MGI:2443657;Name=XP_006516055.1;gbkey=CDS;gene=Ttll5;product=tubulin polyglutamylase TTLL5 isoform X2;protein_id=XP_006516055.1;extra_copy_number=0
CM058252.1	Liftoff	CDS	85455545	85455627	.	+	.	ID=cds-XP_006516055.1;Parent=rna-XM_006515992.5;Dbxref=GeneID:320244,GenBank:XP_006516055.1,MGI:MGI:2443657;Name=XP_006516055.1;gbkey=CDS;gene=Ttll5;product=tubulin polyglutamylase TTLL5 isoform X2;protein_id=XP_006516055.1;extra_copy_number=0
CM058252.1	Liftoff	CDS	85457014	85457120	.	+	.	ID=cds-XP_006516055.1;Parent=rna-XM_006515992.5;Dbxref=GeneID:320244,GenBank:XP_006516055.1,MGI:MGI:2443657;Name=XP_006516055.1;gbkey=CDS;gene=Ttll5;product=tubulin polyglutamylase TTLL5 isoform X2;protein_id=XP_006516055.1;extra_copy_number=0
CM058252.1	Liftoff	CDS	85461018	85461148	.	+	.	ID=cds-XP_006516055.1;Parent=rna-XM_006515992.5;Dbxref=GeneID:320244,GenBank:XP_006516055.1,MGI:MGI:2443657;Name=XP_006516055.1;gbkey=CDS;gene=Ttll5;product=tubulin polyglutamylase TTLL5 isoform X2;protein_id=XP_006516055.1;extra_copy_number=0
CM058252.1	Liftoff	CDS	85469147	85469229	.	+	.	ID=cds-XP_006516055.1;Parent=rna-XM_006515992.5;Dbxref=GeneID:320244,GenBank:XP_006516055.1,MGI:MGI:2443657;Name=XP_006516055.1;gbkey=CDS;gene=Ttll5;product=tubulin polyglutamylase TTLL5 isoform X2;protein_id=XP_006516055.1;extra_copy_number=0
CM058252.1	Liftoff	CDS	85475331	85475400	.	+	.	ID=cds-XP_006516055.1;Parent=rna-XM_006515992.5;Dbxref=GeneID:320244,GenBank:XP_006516055.1,MGI:MGI:2443657;Name=XP_006516055.1;gbkey=CDS;gene=Ttll5;product=tubulin polyglutamylase TTLL5 isoform X2;protein_id=XP_006516055.1;extra_copy_number=0
CM058252.1	Liftoff	CDS	85476292	85476376	.	+	.	ID=cds-XP_006516055.1;Parent=rna-XM_006515992.5;Dbxref=GeneID:320244,GenBank:XP_006516055.1,MGI:MGI:2443657;Name=XP_006516055.1;gbkey=CDS;gene=Ttll5;product=tubulin polyglutamylase TTLL5 isoform X2;protein_id=XP_006516055.1;extra_copy_number=0
CM058252.1	Liftoff	CDS	85487890	85487991	.	+	.	ID=cds-XP_006516055.1;Parent=rna-XM_006515992.5;Dbxref=GeneID:320244,GenBank:XP_006516055.1,MGI:MGI:2443657;Name=XP_006516055.1;gbkey=CDS;gene=Ttll5;product=tubulin polyglutamylase TTLL5 isoform X2;protein_id=XP_006516055.1;extra_copy_number=0
CM058252.1	Liftoff	CDS	85489786	85489877	.	+	.	ID=cds-XP_006516055.1;Parent=rna-XM_006515992.5;Dbxref=GeneID:320244,GenBank:XP_006516055.1,MGI:MGI:2443657;Name=XP_006516055.1;gbkey=CDS;gene=Ttll5;product=tubulin polyglutamylase TTLL5 isoform X2;protein_id=XP_006516055.1;extra_copy_number=0
CM058252.1	Liftoff	CDS	85490767	85490874	.	+	.	ID=cds-XP_006516055.1;Parent=rna-XM_006515992.5;Dbxref=GeneID:320244,GenBank:XP_006516055.1,MGI:MGI:2443657;Name=XP_006516055.1;gbkey=CDS;gene=Ttll5;product=tubulin polyglutamylase TTLL5 isoform X2;protein_id=XP_006516055.1;extra_copy_number=0
CM058252.1	Liftoff	CDS	85500556	85500637	.	+	.	ID=cds-XP_006516055.1;Parent=rna-XM_006515992.5;Dbxref=GeneID:320244,GenBank:XP_006516055.1,MGI:MGI:2443657;Name=XP_006516055.1;gbkey=CDS;gene=Ttll5;product=tubulin polyglutamylase TTLL5 isoform X2;protein_id=XP_006516055.1;extra_copy_number=0
CM058252.1	Liftoff	CDS	85502418	85502479	.	+	.	ID=cds-XP_006516055.1;Parent=rna-XM_006515992.5;Dbxref=GeneID:320244,GenBank:XP_006516055.1,MGI:MGI:2443657;Name=XP_006516055.1;gbkey=CDS;gene=Ttll5;product=tubulin polyglutamylase TTLL5 isoform X2;protein_id=XP_006516055.1;extra_copy_number=0
CM058252.1	Liftoff	CDS	85503513	85503607	.	+	.	ID=cds-XP_006516055.1;Parent=rna-XM_006515992.5;Dbxref=GeneID:320244,GenBank:XP_006516055.1,MGI:MGI:2443657;Name=XP_006516055.1;gbkey=CDS;gene=Ttll5;product=tubulin polyglutamylase TTLL5 isoform X2;protein_id=XP_006516055.1;extra_copy_number=0
CM058252.1	Liftoff	CDS	85510390	85510503	.	+	.	ID=cds-XP_006516055.1;Parent=rna-XM_006515992.5;Dbxref=GeneID:320244,GenBank:XP_006516055.1,MGI:MGI:2443657;Name=XP_006516055.1;gbkey=CDS;gene=Ttll5;product=tubulin polyglutamylase TTLL5 isoform X2;protein_id=XP_006516055.1;extra_copy_number=0
CM058252.1	Liftoff	CDS	85510790	85510881	.	+	.	ID=cds-XP_006516055.1;Parent=rna-XM_006515992.5;Dbxref=GeneID:320244,GenBank:XP_006516055.1,MGI:MGI:2443657;Name=XP_006516055.1;gbkey=CDS;gene=Ttll5;product=tubulin polyglutamylase TTLL5 isoform X2;protein_id=XP_006516055.1;extra_copy_number=0
CM058252.1	Liftoff	CDS	85520330	85520392	.	+	.	ID=cds-XP_006516055.1;Parent=rna-XM_006515992.5;Dbxref=GeneID:320244,GenBank:XP_006516055.1,MGI:MGI:2443657;Name=XP_006516055.1;gbkey=CDS;gene=Ttll5;product=tubulin polyglutamylase TTLL5 isoform X2;protein_id=XP_006516055.1;extra_copy_number=0
CM058252.1	Liftoff	CDS	85524089	85524127	.	+	.	ID=cds-XP_006516055.1;Parent=rna-XM_006515992.5;Dbxref=GeneID:320244,GenBank:XP_006516055.1,MGI:MGI:2443657;Name=XP_006516055.1;gbkey=CDS;gene=Ttll5;product=tubulin polyglutamylase TTLL5 isoform X2;protein_id=XP_006516055.1;extra_copy_number=0
CM058252.1	Liftoff	CDS	85529212	85529369	.	+	.	ID=cds-XP_006516055.1;Parent=rna-XM_006515992.5;Dbxref=GeneID:320244,GenBank:XP_006516055.1,MGI:MGI:2443657;Name=XP_006516055.1;gbkey=CDS;gene=Ttll5;product=tubulin polyglutamylase TTLL5 isoform X2;protein_id=XP_006516055.1;extra_copy_number=0
CM058252.1	Liftoff	CDS	85530468	85530774	.	+	.	ID=cds-XP_006516055.1;Parent=rna-XM_006515992.5;Dbxref=GeneID:320244,GenBank:XP_006516055.1,MGI:MGI:2443657;Name=XP_006516055.1;gbkey=CDS;gene=Ttll5;product=tubulin polyglutamylase TTLL5 isoform X2;protein_id=XP_006516055.1;extra_copy_number=0
CM058252.1	Liftoff	CDS	85534495	85534615	.	+	.	ID=cds-XP_006516055.1;Parent=rna-XM_006515992.5;Dbxref=GeneID:320244,GenBank:XP_006516055.1,MGI:MGI:2443657;Name=XP_006516055.1;gbkey=CDS;gene=Ttll5;product=tubulin polyglutamylase TTLL5 isoform X2;protein_id=XP_006516055.1;extra_copy_number=0
CM058252.1	Liftoff	CDS	85537177	85537323	.	+	.	ID=cds-XP_006516055.1;Parent=rna-XM_006515992.5;Dbxref=GeneID:320244,GenBank:XP_006516055.1,MGI:MGI:2443657;Name=XP_006516055.1;gbkey=CDS;gene=Ttll5;product=tubulin polyglutamylase TTLL5 isoform X2;protein_id=XP_006516055.1;extra_copy_number=0
CM058252.1	Liftoff	CDS	85538339	85538442	.	+	.	ID=cds-XP_006516055.1;Parent=rna-XM_006515992.5;Dbxref=GeneID:320244,GenBank:XP_006516055.1,MGI:MGI:2443657;Name=XP_006516055.1;gbkey=CDS;gene=Ttll5;product=tubulin polyglutamylase TTLL5 isoform X2;protein_id=XP_006516055.1;extra_copy_number=0
CM058252.1	Liftoff	CDS	85541401	85541528	.	+	.	ID=cds-XP_006516055.1;Parent=rna-XM_006515992.5;Dbxref=GeneID:320244,GenBank:XP_006516055.1,MGI:MGI:2443657;Name=XP_006516055.1;gbkey=CDS;gene=Ttll5;product=tubulin polyglutamylase TTLL5 isoform X2;protein_id=XP_006516055.1;extra_copy_number=0
CM058252.1	Liftoff	CDS	85544262	85544345	.	+	.	ID=cds-XP_006516055.1;Parent=rna-XM_006515992.5;Dbxref=GeneID:320244,GenBank:XP_006516055.1,MGI:MGI:2443657;Name=XP_006516055.1;gbkey=CDS;gene=Ttll5;product=tubulin polyglutamylase TTLL5 isoform X2;protein_id=XP_006516055.1;extra_copy_number=0
CM058252.1	Liftoff	CDS	85544819	85545211	.	+	.	ID=cds-XP_006516055.1;Parent=rna-XM_006515992.5;Dbxref=GeneID:320244,GenBank:XP_006516055.1,MGI:MGI:2443657;Name=XP_006516055.1;gbkey=CDS;gene=Ttll5;product=tubulin polyglutamylase TTLL5 isoform X2;protein_id=XP_006516055.1;extra_copy_number=0
CM058252.1	Liftoff	CDS	85550868	85551049	.	+	.	ID=cds-XP_006516055.1;Parent=rna-XM_006515992.5;Dbxref=GeneID:320244,GenBank:XP_006516055.1,MGI:MGI:2443657;Name=XP_006516055.1;gbkey=CDS;gene=Ttll5;product=tubulin polyglutamylase TTLL5 isoform X2;protein_id=XP_006516055.1;extra_copy_number=0
CM058252.1	Liftoff	CDS	85568106	85568260	.	+	.	ID=cds-XP_006516055.1;Parent=rna-XM_006515992.5;Dbxref=GeneID:320244,GenBank:XP_006516055.1,MGI:MGI:2443657;Name=XP_006516055.1;gbkey=CDS;gene=Ttll5;product=tubulin polyglutamylase TTLL5 isoform X2;protein_id=XP_006516055.1;extra_copy_number=0
CM058252.1	Liftoff	CDS	85607543	85607738	.	+	.	ID=cds-XP_006516055.1;Parent=rna-XM_006515992.5;Dbxref=GeneID:320244,GenBank:XP_006516055.1,MGI:MGI:2443657;Name=XP_006516055.1;gbkey=CDS;gene=Ttll5;product=tubulin polyglutamylase TTLL5 isoform X2;protein_id=XP_006516055.1;extra_copy_number=0
CM058252.1	Liftoff	CDS	85624196	85624410	.	+	.	ID=cds-XP_006516055.1;Parent=rna-XM_006515992.5;Dbxref=GeneID:320244,GenBank:XP_006516055.1,MGI:MGI:2443657;Name=XP_006516055.1;gbkey=CDS;gene=Ttll5;product=tubulin polyglutamylase TTLL5 isoform X2;protein_id=XP_006516055.1;extra_copy_number=0
CM058252.1	Liftoff	CDS	85632044	85632153	.	+	.	ID=cds-XP_006516055.1;Parent=rna-XM_006515992.5;Dbxref=GeneID:320244,GenBank:XP_006516055.1,MGI:MGI:2443657;Name=XP_006516055.1;gbkey=CDS;gene=Ttll5;product=tubulin polyglutamylase TTLL5 isoform X2;protein_id=XP_006516055.1;extra_copy_number=0
CM058252.1	Liftoff	CDS	85635770	85635891	.	+	.	ID=cds-XP_006516055.1;Parent=rna-XM_006515992.5;Dbxref=GeneID:320244,GenBank:XP_006516055.1,MGI:MGI:2443657;Name=XP_006516055.1;gbkey=CDS;gene=Ttll5;product=tubulin polyglutamylase TTLL5 isoform X2;protein_id=XP_006516055.1;extra_copy_number=0
CM058252.1	Liftoff	mRNA	85436697	85665310	.	+	.	ID=rna-XM_006515994.5;Parent=gene-Ttll5;Dbxref=GeneID:320244,GenBank:XM_006515994.5,MGI:MGI:2443657;Name=XM_006515994.5;gbkey=mRNA;gene=Ttll5;model_evidence=Supporting evidence includes similarity to: 28 ESTs%2C 1 Protein%2C 230 long SRA reads%2C and 100%25 coverage of the annotated genomic feature by RNAseq alignments%2C including 12 samples with support for all annotated introns;product=tubulin tyrosine ligase-like family%2C member 5%2C transcript variant X10;transcript_id=XM_006515994.5;matches_ref_protein=True;valid_ORF=True;extra_copy_number=0
CM058252.1	Liftoff	exon	85436697	85436852	.	+	.	ID=exon-XM_006515994.5-1;Parent=rna-XM_006515994.5;Dbxref=GeneID:320244,GenBank:XM_006515994.5,MGI:MGI:2443657;gbkey=mRNA;gene=Ttll5;product=tubulin tyrosine ligase-like family%2C member 5%2C transcript variant X10;transcript_id=XM_006515994.5;extra_copy_number=0
CM058252.1	Liftoff	exon	85438219	85438390	.	+	.	ID=exon-XM_006515994.5-2;Parent=rna-XM_006515994.5;Dbxref=GeneID:320244,GenBank:XM_006515994.5,MGI:MGI:2443657;gbkey=mRNA;gene=Ttll5;product=tubulin tyrosine ligase-like family%2C member 5%2C transcript variant X10;transcript_id=XM_006515994.5;extra_copy_number=0
CM058252.1	Liftoff	exon	85443661	85443767	.	+	.	ID=exon-XM_006515994.5-3;Parent=rna-XM_006515994.5;Dbxref=GeneID:320244,GenBank:XM_006515994.5,MGI:MGI:2443657;gbkey=mRNA;gene=Ttll5;product=tubulin tyrosine ligase-like family%2C member 5%2C transcript variant X10;transcript_id=XM_006515994.5;extra_copy_number=0
CM058252.1	Liftoff	exon	85455545	85455627	.	+	.	ID=exon-XM_006515994.5-4;Parent=rna-XM_006515994.5;Dbxref=GeneID:320244,GenBank:XM_006515994.5,MGI:MGI:2443657;gbkey=mRNA;gene=Ttll5;product=tubulin tyrosine ligase-like family%2C member 5%2C transcript variant X10;transcript_id=XM_006515994.5;extra_copy_number=0
CM058252.1	Liftoff	exon	85457014	85457120	.	+	.	ID=exon-XM_006515994.5-5;Parent=rna-XM_006515994.5;Dbxref=GeneID:320244,GenBank:XM_006515994.5,MGI:MGI:2443657;gbkey=mRNA;gene=Ttll5;product=tubulin tyrosine ligase-like family%2C member 5%2C transcript variant X10;transcript_id=XM_006515994.5;extra_copy_number=0
CM058252.1	Liftoff	exon	85461018	85461148	.	+	.	ID=exon-XM_006515994.5-6;Parent=rna-XM_006515994.5;Dbxref=GeneID:320244,GenBank:XM_006515994.5,MGI:MGI:2443657;gbkey=mRNA;gene=Ttll5;product=tubulin tyrosine ligase-like family%2C member 5%2C transcript variant X10;transcript_id=XM_006515994.5;extra_copy_number=0
CM058252.1	Liftoff	exon	85469147	85469229	.	+	.	ID=exon-XM_006515994.5-7;Parent=rna-XM_006515994.5;Dbxref=GeneID:320244,GenBank:XM_006515994.5,MGI:MGI:2443657;gbkey=mRNA;gene=Ttll5;product=tubulin tyrosine ligase-like family%2C member 5%2C transcript variant X10;transcript_id=XM_006515994.5;extra_copy_number=0
CM058252.1	Liftoff	exon	85475331	85475400	.	+	.	ID=exon-XM_006515994.5-8;Parent=rna-XM_006515994.5;Dbxref=GeneID:320244,GenBank:XM_006515994.5,MGI:MGI:2443657;gbkey=mRNA;gene=Ttll5;product=tubulin tyrosine ligase-like family%2C member 5%2C transcript variant X10;transcript_id=XM_006515994.5;extra_copy_number=0
CM058252.1	Liftoff	exon	85476292	85476376	.	+	.	ID=exon-XM_006515994.5-9;Parent=rna-XM_006515994.5;Dbxref=GeneID:320244,GenBank:XM_006515994.5,MGI:MGI:2443657;gbkey=mRNA;gene=Ttll5;product=tubulin tyrosine ligase-like family%2C member 5%2C transcript variant X10;transcript_id=XM_006515994.5;extra_copy_number=0
CM058252.1	Liftoff	exon	85487890	85487991	.	+	.	ID=exon-XM_006515994.5-10;Parent=rna-XM_006515994.5;Dbxref=GeneID:320244,GenBank:XM_006515994.5,MGI:MGI:2443657;gbkey=mRNA;gene=Ttll5;product=tubulin tyrosine ligase-like family%2C member 5%2C transcript variant X10;transcript_id=XM_006515994.5;extra_copy_number=0
CM058252.1	Liftoff	exon	85489786	85489877	.	+	.	ID=exon-XM_006515994.5-11;Parent=rna-XM_006515994.5;Dbxref=GeneID:320244,GenBank:XM_006515994.5,MGI:MGI:2443657;gbkey=mRNA;gene=Ttll5;product=tubulin tyrosine ligase-like family%2C member 5%2C transcript variant X10;transcript_id=XM_006515994.5;extra_copy_number=0
CM058252.1	Liftoff	exon	85490767	85490874	.	+	.	ID=exon-XM_006515994.5-12;Parent=rna-XM_006515994.5;Dbxref=GeneID:320244,GenBank:XM_006515994.5,MGI:MGI:2443657;gbkey=mRNA;gene=Ttll5;product=tubulin tyrosine ligase-like family%2C member 5%2C transcript variant X10;transcript_id=XM_006515994.5;extra_copy_number=0
CM058252.1	Liftoff	exon	85500556	85500637	.	+	.	ID=exon-XM_006515994.5-13;Parent=rna-XM_006515994.5;Dbxref=GeneID:320244,GenBank:XM_006515994.5,MGI:MGI:2443657;gbkey=mRNA;gene=Ttll5;product=tubulin tyrosine ligase-like family%2C member 5%2C transcript variant X10;transcript_id=XM_006515994.5;extra_copy_number=0
CM058252.1	Liftoff	exon	85502418	85502479	.	+	.	ID=exon-XM_006515994.5-14;Parent=rna-XM_006515994.5;Dbxref=GeneID:320244,GenBank:XM_006515994.5,MGI:MGI:2443657;gbkey=mRNA;gene=Ttll5;product=tubulin tyrosine ligase-like family%2C member 5%2C transcript variant X10;transcript_id=XM_006515994.5;extra_copy_number=0
CM058252.1	Liftoff	exon	85503513	85503607	.	+	.	ID=exon-XM_006515994.5-15;Parent=rna-XM_006515994.5;Dbxref=GeneID:320244,GenBank:XM_006515994.5,MGI:MGI:2443657;gbkey=mRNA;gene=Ttll5;product=tubulin tyrosine ligase-like family%2C member 5%2C transcript variant X10;transcript_id=XM_006515994.5;extra_copy_number=0
CM058252.1	Liftoff	exon	85510390	85510503	.	+	.	ID=exon-XM_006515994.5-16;Parent=rna-XM_006515994.5;Dbxref=GeneID:320244,GenBank:XM_006515994.5,MGI:MGI:2443657;gbkey=mRNA;gene=Ttll5;product=tubulin tyrosine ligase-like family%2C member 5%2C transcript variant X10;transcript_id=XM_006515994.5;extra_copy_number=0
CM058252.1	Liftoff	exon	85510790	85510881	.	+	.	ID=exon-XM_006515994.5-17;Parent=rna-XM_006515994.5;Dbxref=GeneID:320244,GenBank:XM_006515994.5,MGI:MGI:2443657;gbkey=mRNA;gene=Ttll5;product=tubulin tyrosine ligase-like family%2C member 5%2C transcript variant X10;transcript_id=XM_006515994.5;extra_copy_number=0
CM058252.1	Liftoff	exon	85520330	85520392	.	+	.	ID=exon-XM_006515994.5-18;Parent=rna-XM_006515994.5;Dbxref=GeneID:320244,GenBank:XM_006515994.5,MGI:MGI:2443657;gbkey=mRNA;gene=Ttll5;product=tubulin tyrosine ligase-like family%2C member 5%2C transcript variant X10;transcript_id=XM_006515994.5;extra_copy_number=0
CM058252.1	Liftoff	exon	85524089	85524127	.	+	.	ID=exon-XM_006515994.5-19;Parent=rna-XM_006515994.5;Dbxref=GeneID:320244,GenBank:XM_006515994.5,MGI:MGI:2443657;gbkey=mRNA;gene=Ttll5;product=tubulin tyrosine ligase-like family%2C member 5%2C transcript variant X10;transcript_id=XM_006515994.5;extra_copy_number=0
CM058252.1	Liftoff	exon	85529212	85529369	.	+	.	ID=exon-XM_006515994.5-20;Parent=rna-XM_006515994.5;Dbxref=GeneID:320244,GenBank:XM_006515994.5,MGI:MGI:2443657;gbkey=mRNA;gene=Ttll5;product=tubulin tyrosine ligase-like family%2C member 5%2C transcript variant X10;transcript_id=XM_006515994.5;extra_copy_number=0
CM058252.1	Liftoff	exon	85530510	85530774	.	+	.	ID=exon-XM_006515994.5-21;Parent=rna-XM_006515994.5;Dbxref=GeneID:320244,GenBank:XM_006515994.5,MGI:MGI:2443657;gbkey=mRNA;gene=Ttll5;product=tubulin tyrosine ligase-like family%2C member 5%2C transcript variant X10;transcript_id=XM_006515994.5;extra_copy_number=0
CM058252.1	Liftoff	exon	85534495	85534615	.	+	.	ID=exon-XM_006515994.5-22;Parent=rna-XM_006515994.5;Dbxref=GeneID:320244,GenBank:XM_006515994.5,MGI:MGI:2443657;gbkey=mRNA;gene=Ttll5;product=tubulin tyrosine ligase-like family%2C member 5%2C transcript variant X10;transcript_id=XM_006515994.5;extra_copy_number=0
CM058252.1	Liftoff	exon	85537177	85537323	.	+	.	ID=exon-XM_006515994.5-23;Parent=rna-XM_006515994.5;Dbxref=GeneID:320244,GenBank:XM_006515994.5,MGI:MGI:2443657;gbkey=mRNA;gene=Ttll5;product=tubulin tyrosine ligase-like family%2C member 5%2C transcript variant X10;transcript_id=XM_006515994.5;extra_copy_number=0
CM058252.1	Liftoff	exon	85538339	85538442	.	+	.	ID=exon-XM_006515994.5-24;Parent=rna-XM_006515994.5;Dbxref=GeneID:320244,GenBank:XM_006515994.5,MGI:MGI:2443657;gbkey=mRNA;gene=Ttll5;product=tubulin tyrosine ligase-like family%2C member 5%2C transcript variant X10;transcript_id=XM_006515994.5;extra_copy_number=0
CM058252.1	Liftoff	exon	85541401	85541528	.	+	.	ID=exon-XM_006515994.5-25;Parent=rna-XM_006515994.5;Dbxref=GeneID:320244,GenBank:XM_006515994.5,MGI:MGI:2443657;gbkey=mRNA;gene=Ttll5;product=tubulin tyrosine ligase-like family%2C member 5%2C transcript variant X10;transcript_id=XM_006515994.5;extra_copy_number=0
CM058252.1	Liftoff	exon	85544262	85544345	.	+	.	ID=exon-XM_006515994.5-26;Parent=rna-XM_006515994.5;Dbxref=GeneID:320244,GenBank:XM_006515994.5,MGI:MGI:2443657;gbkey=mRNA;gene=Ttll5;product=tubulin tyrosine ligase-like family%2C member 5%2C transcript variant X10;transcript_id=XM_006515994.5;extra_copy_number=0
CM058252.1	Liftoff	exon	85544819	85545211	.	+	.	ID=exon-XM_006515994.5-27;Parent=rna-XM_006515994.5;Dbxref=GeneID:320244,GenBank:XM_006515994.5,MGI:MGI:2443657;gbkey=mRNA;gene=Ttll5;product=tubulin tyrosine ligase-like family%2C member 5%2C transcript variant X10;transcript_id=XM_006515994.5;extra_copy_number=0
CM058252.1	Liftoff	exon	85550865	85551049	.	+	.	ID=exon-XM_006515994.5-28;Parent=rna-XM_006515994.5;Dbxref=GeneID:320244,GenBank:XM_006515994.5,MGI:MGI:2443657;gbkey=mRNA;gene=Ttll5;product=tubulin tyrosine ligase-like family%2C member 5%2C transcript variant X10;transcript_id=XM_006515994.5;extra_copy_number=0
CM058252.1	Liftoff	exon	85568106	85568260	.	+	.	ID=exon-XM_006515994.5-29;Parent=rna-XM_006515994.5;Dbxref=GeneID:320244,GenBank:XM_006515994.5,MGI:MGI:2443657;gbkey=mRNA;gene=Ttll5;product=tubulin tyrosine ligase-like family%2C member 5%2C transcript variant X10;transcript_id=XM_006515994.5;extra_copy_number=0
CM058252.1	Liftoff	exon	85607543	85607738	.	+	.	ID=exon-XM_006515994.5-30;Parent=rna-XM_006515994.5;Dbxref=GeneID:320244,GenBank:XM_006515994.5,MGI:MGI:2443657;gbkey=mRNA;gene=Ttll5;product=tubulin tyrosine ligase-like family%2C member 5%2C transcript variant X10;transcript_id=XM_006515994.5;extra_copy_number=0
CM058252.1	Liftoff	exon	85624196	85624410	.	+	.	ID=exon-XM_006515994.5-31;Parent=rna-XM_006515994.5;Dbxref=GeneID:320244,GenBank:XM_006515994.5,MGI:MGI:2443657;gbkey=mRNA;gene=Ttll5;product=tubulin tyrosine ligase-like family%2C member 5%2C transcript variant X10;transcript_id=XM_006515994.5;extra_copy_number=0
CM058252.1	Liftoff	exon	85632044	85632153	.	+	.	ID=exon-XM_006515994.5-32;Parent=rna-XM_006515994.5;Dbxref=GeneID:320244,GenBank:XM_006515994.5,MGI:MGI:2443657;gbkey=mRNA;gene=Ttll5;product=tubulin tyrosine ligase-like family%2C member 5%2C transcript variant X10;transcript_id=XM_006515994.5;extra_copy_number=0
CM058252.1	Liftoff	exon	85635770	85635892	.	+	.	ID=exon-XM_006515994.5-33;Parent=rna-XM_006515994.5;Dbxref=GeneID:320244,GenBank:XM_006515994.5,MGI:MGI:2443657;gbkey=mRNA;gene=Ttll5;product=tubulin tyrosine ligase-like family%2C member 5%2C transcript variant X10;transcript_id=XM_006515994.5;extra_copy_number=0
CM058252.1	Liftoff	exon	85664693	85665310	.	+	.	ID=exon-XM_006515994.5-34;Parent=rna-XM_006515994.5;Dbxref=GeneID:320244,GenBank:XM_006515994.5,MGI:MGI:2443657;gbkey=mRNA;gene=Ttll5;product=tubulin tyrosine ligase-like family%2C member 5%2C transcript variant X10;transcript_id=XM_006515994.5;extra_copy_number=0
CM058252.1	Liftoff	CDS	85438317	85438390	.	+	.	ID=cds-XP_006516057.1;Parent=rna-XM_006515994.5;Dbxref=GeneID:320244,GenBank:XP_006516057.1,MGI:MGI:2443657;Name=XP_006516057.1;gbkey=CDS;gene=Ttll5;product=tubulin polyglutamylase TTLL5 isoform X5;protein_id=XP_006516057.1;extra_copy_number=0
CM058252.1	Liftoff	CDS	85443661	85443767	.	+	.	ID=cds-XP_006516057.1;Parent=rna-XM_006515994.5;Dbxref=GeneID:320244,GenBank:XP_006516057.1,MGI:MGI:2443657;Name=XP_006516057.1;gbkey=CDS;gene=Ttll5;product=tubulin polyglutamylase TTLL5 isoform X5;protein_id=XP_006516057.1;extra_copy_number=0
CM058252.1	Liftoff	CDS	85455545	85455627	.	+	.	ID=cds-XP_006516057.1;Parent=rna-XM_006515994.5;Dbxref=GeneID:320244,GenBank:XP_006516057.1,MGI:MGI:2443657;Name=XP_006516057.1;gbkey=CDS;gene=Ttll5;product=tubulin polyglutamylase TTLL5 isoform X5;protein_id=XP_006516057.1;extra_copy_number=0
CM058252.1	Liftoff	CDS	85457014	85457120	.	+	.	ID=cds-XP_006516057.1;Parent=rna-XM_006515994.5;Dbxref=GeneID:320244,GenBank:XP_006516057.1,MGI:MGI:2443657;Name=XP_006516057.1;gbkey=CDS;gene=Ttll5;product=tubulin polyglutamylase TTLL5 isoform X5;protein_id=XP_006516057.1;extra_copy_number=0
CM058252.1	Liftoff	CDS	85461018	85461148	.	+	.	ID=cds-XP_006516057.1;Parent=rna-XM_006515994.5;Dbxref=GeneID:320244,GenBank:XP_006516057.1,MGI:MGI:2443657;Name=XP_006516057.1;gbkey=CDS;gene=Ttll5;product=tubulin polyglutamylase TTLL5 isoform X5;protein_id=XP_006516057.1;extra_copy_number=0
CM058252.1	Liftoff	CDS	85469147	85469229	.	+	.	ID=cds-XP_006516057.1;Parent=rna-XM_006515994.5;Dbxref=GeneID:320244,GenBank:XP_006516057.1,MGI:MGI:2443657;Name=XP_006516057.1;gbkey=CDS;gene=Ttll5;product=tubulin polyglutamylase TTLL5 isoform X5;protein_id=XP_006516057.1;extra_copy_number=0
CM058252.1	Liftoff	CDS	85475331	85475400	.	+	.	ID=cds-XP_006516057.1;Parent=rna-XM_006515994.5;Dbxref=GeneID:320244,GenBank:XP_006516057.1,MGI:MGI:2443657;Name=XP_006516057.1;gbkey=CDS;gene=Ttll5;product=tubulin polyglutamylase TTLL5 isoform X5;protein_id=XP_006516057.1;extra_copy_number=0
CM058252.1	Liftoff	CDS	85476292	85476376	.	+	.	ID=cds-XP_006516057.1;Parent=rna-XM_006515994.5;Dbxref=GeneID:320244,GenBank:XP_006516057.1,MGI:MGI:2443657;Name=XP_006516057.1;gbkey=CDS;gene=Ttll5;product=tubulin polyglutamylase TTLL5 isoform X5;protein_id=XP_006516057.1;extra_copy_number=0
CM058252.1	Liftoff	CDS	85487890	85487991	.	+	.	ID=cds-XP_006516057.1;Parent=rna-XM_006515994.5;Dbxref=GeneID:320244,GenBank:XP_006516057.1,MGI:MGI:2443657;Name=XP_006516057.1;gbkey=CDS;gene=Ttll5;product=tubulin polyglutamylase TTLL5 isoform X5;protein_id=XP_006516057.1;extra_copy_number=0
CM058252.1	Liftoff	CDS	85489786	85489877	.	+	.	ID=cds-XP_006516057.1;Parent=rna-XM_006515994.5;Dbxref=GeneID:320244,GenBank:XP_006516057.1,MGI:MGI:2443657;Name=XP_006516057.1;gbkey=CDS;gene=Ttll5;product=tubulin polyglutamylase TTLL5 isoform X5;protein_id=XP_006516057.1;extra_copy_number=0
CM058252.1	Liftoff	CDS	85490767	85490874	.	+	.	ID=cds-XP_006516057.1;Parent=rna-XM_006515994.5;Dbxref=GeneID:320244,GenBank:XP_006516057.1,MGI:MGI:2443657;Name=XP_006516057.1;gbkey=CDS;gene=Ttll5;product=tubulin polyglutamylase TTLL5 isoform X5;protein_id=XP_006516057.1;extra_copy_number=0
CM058252.1	Liftoff	CDS	85500556	85500637	.	+	.	ID=cds-XP_006516057.1;Parent=rna-XM_006515994.5;Dbxref=GeneID:320244,GenBank:XP_006516057.1,MGI:MGI:2443657;Name=XP_006516057.1;gbkey=CDS;gene=Ttll5;product=tubulin polyglutamylase TTLL5 isoform X5;protein_id=XP_006516057.1;extra_copy_number=0
CM058252.1	Liftoff	CDS	85502418	85502479	.	+	.	ID=cds-XP_006516057.1;Parent=rna-XM_006515994.5;Dbxref=GeneID:320244,GenBank:XP_006516057.1,MGI:MGI:2443657;Name=XP_006516057.1;gbkey=CDS;gene=Ttll5;product=tubulin polyglutamylase TTLL5 isoform X5;protein_id=XP_006516057.1;extra_copy_number=0
CM058252.1	Liftoff	CDS	85503513	85503607	.	+	.	ID=cds-XP_006516057.1;Parent=rna-XM_006515994.5;Dbxref=GeneID:320244,GenBank:XP_006516057.1,MGI:MGI:2443657;Name=XP_006516057.1;gbkey=CDS;gene=Ttll5;product=tubulin polyglutamylase TTLL5 isoform X5;protein_id=XP_006516057.1;extra_copy_number=0
CM058252.1	Liftoff	CDS	85510390	85510503	.	+	.	ID=cds-XP_006516057.1;Parent=rna-XM_006515994.5;Dbxref=GeneID:320244,GenBank:XP_006516057.1,MGI:MGI:2443657;Name=XP_006516057.1;gbkey=CDS;gene=Ttll5;product=tubulin polyglutamylase TTLL5 isoform X5;protein_id=XP_006516057.1;extra_copy_number=0
CM058252.1	Liftoff	CDS	85510790	85510881	.	+	.	ID=cds-XP_006516057.1;Parent=rna-XM_006515994.5;Dbxref=GeneID:320244,GenBank:XP_006516057.1,MGI:MGI:2443657;Name=XP_006516057.1;gbkey=CDS;gene=Ttll5;product=tubulin polyglutamylase TTLL5 isoform X5;protein_id=XP_006516057.1;extra_copy_number=0
CM058252.1	Liftoff	CDS	85520330	85520392	.	+	.	ID=cds-XP_006516057.1;Parent=rna-XM_006515994.5;Dbxref=GeneID:320244,GenBank:XP_006516057.1,MGI:MGI:2443657;Name=XP_006516057.1;gbkey=CDS;gene=Ttll5;product=tubulin polyglutamylase TTLL5 isoform X5;protein_id=XP_006516057.1;extra_copy_number=0
CM058252.1	Liftoff	CDS	85524089	85524127	.	+	.	ID=cds-XP_006516057.1;Parent=rna-XM_006515994.5;Dbxref=GeneID:320244,GenBank:XP_006516057.1,MGI:MGI:2443657;Name=XP_006516057.1;gbkey=CDS;gene=Ttll5;product=tubulin polyglutamylase TTLL5 isoform X5;protein_id=XP_006516057.1;extra_copy_number=0
CM058252.1	Liftoff	CDS	85529212	85529369	.	+	.	ID=cds-XP_006516057.1;Parent=rna-XM_006515994.5;Dbxref=GeneID:320244,GenBank:XP_006516057.1,MGI:MGI:2443657;Name=XP_006516057.1;gbkey=CDS;gene=Ttll5;product=tubulin polyglutamylase TTLL5 isoform X5;protein_id=XP_006516057.1;extra_copy_number=0
CM058252.1	Liftoff	CDS	85530510	85530774	.	+	.	ID=cds-XP_006516057.1;Parent=rna-XM_006515994.5;Dbxref=GeneID:320244,GenBank:XP_006516057.1,MGI:MGI:2443657;Name=XP_006516057.1;gbkey=CDS;gene=Ttll5;product=tubulin polyglutamylase TTLL5 isoform X5;protein_id=XP_006516057.1;extra_copy_number=0
CM058252.1	Liftoff	CDS	85534495	85534615	.	+	.	ID=cds-XP_006516057.1;Parent=rna-XM_006515994.5;Dbxref=GeneID:320244,GenBank:XP_006516057.1,MGI:MGI:2443657;Name=XP_006516057.1;gbkey=CDS;gene=Ttll5;product=tubulin polyglutamylase TTLL5 isoform X5;protein_id=XP_006516057.1;extra_copy_number=0
CM058252.1	Liftoff	CDS	85537177	85537323	.	+	.	ID=cds-XP_006516057.1;Parent=rna-XM_006515994.5;Dbxref=GeneID:320244,GenBank:XP_006516057.1,MGI:MGI:2443657;Name=XP_006516057.1;gbkey=CDS;gene=Ttll5;product=tubulin polyglutamylase TTLL5 isoform X5;protein_id=XP_006516057.1;extra_copy_number=0
CM058252.1	Liftoff	CDS	85538339	85538442	.	+	.	ID=cds-XP_006516057.1;Parent=rna-XM_006515994.5;Dbxref=GeneID:320244,GenBank:XP_006516057.1,MGI:MGI:2443657;Name=XP_006516057.1;gbkey=CDS;gene=Ttll5;product=tubulin polyglutamylase TTLL5 isoform X5;protein_id=XP_006516057.1;extra_copy_number=0
CM058252.1	Liftoff	CDS	85541401	85541528	.	+	.	ID=cds-XP_006516057.1;Parent=rna-XM_006515994.5;Dbxref=GeneID:320244,GenBank:XP_006516057.1,MGI:MGI:2443657;Name=XP_006516057.1;gbkey=CDS;gene=Ttll5;product=tubulin polyglutamylase TTLL5 isoform X5;protein_id=XP_006516057.1;extra_copy_number=0
CM058252.1	Liftoff	CDS	85544262	85544345	.	+	.	ID=cds-XP_006516057.1;Parent=rna-XM_006515994.5;Dbxref=GeneID:320244,GenBank:XP_006516057.1,MGI:MGI:2443657;Name=XP_006516057.1;gbkey=CDS;gene=Ttll5;product=tubulin polyglutamylase TTLL5 isoform X5;protein_id=XP_006516057.1;extra_copy_number=0
CM058252.1	Liftoff	CDS	85544819	85545211	.	+	.	ID=cds-XP_006516057.1;Parent=rna-XM_006515994.5;Dbxref=GeneID:320244,GenBank:XP_006516057.1,MGI:MGI:2443657;Name=XP_006516057.1;gbkey=CDS;gene=Ttll5;product=tubulin polyglutamylase TTLL5 isoform X5;protein_id=XP_006516057.1;extra_copy_number=0
CM058252.1	Liftoff	CDS	85550865	85551049	.	+	.	ID=cds-XP_006516057.1;Parent=rna-XM_006515994.5;Dbxref=GeneID:320244,GenBank:XP_006516057.1,MGI:MGI:2443657;Name=XP_006516057.1;gbkey=CDS;gene=Ttll5;product=tubulin polyglutamylase TTLL5 isoform X5;protein_id=XP_006516057.1;extra_copy_number=0
CM058252.1	Liftoff	CDS	85568106	85568260	.	+	.	ID=cds-XP_006516057.1;Parent=rna-XM_006515994.5;Dbxref=GeneID:320244,GenBank:XP_006516057.1,MGI:MGI:2443657;Name=XP_006516057.1;gbkey=CDS;gene=Ttll5;product=tubulin polyglutamylase TTLL5 isoform X5;protein_id=XP_006516057.1;extra_copy_number=0
CM058252.1	Liftoff	CDS	85607543	85607738	.	+	.	ID=cds-XP_006516057.1;Parent=rna-XM_006515994.5;Dbxref=GeneID:320244,GenBank:XP_006516057.1,MGI:MGI:2443657;Name=XP_006516057.1;gbkey=CDS;gene=Ttll5;product=tubulin polyglutamylase TTLL5 isoform X5;protein_id=XP_006516057.1;extra_copy_number=0
CM058252.1	Liftoff	CDS	85624196	85624410	.	+	.	ID=cds-XP_006516057.1;Parent=rna-XM_006515994.5;Dbxref=GeneID:320244,GenBank:XP_006516057.1,MGI:MGI:2443657;Name=XP_006516057.1;gbkey=CDS;gene=Ttll5;product=tubulin polyglutamylase TTLL5 isoform X5;protein_id=XP_006516057.1;extra_copy_number=0
CM058252.1	Liftoff	CDS	85632044	85632153	.	+	.	ID=cds-XP_006516057.1;Parent=rna-XM_006515994.5;Dbxref=GeneID:320244,GenBank:XP_006516057.1,MGI:MGI:2443657;Name=XP_006516057.1;gbkey=CDS;gene=Ttll5;product=tubulin polyglutamylase TTLL5 isoform X5;protein_id=XP_006516057.1;extra_copy_number=0
CM058252.1	Liftoff	CDS	85635770	85635891	.	+	.	ID=cds-XP_006516057.1;Parent=rna-XM_006515994.5;Dbxref=GeneID:320244,GenBank:XP_006516057.1,MGI:MGI:2443657;Name=XP_006516057.1;gbkey=CDS;gene=Ttll5;product=tubulin polyglutamylase TTLL5 isoform X5;protein_id=XP_006516057.1;extra_copy_number=0
CM058252.1	Liftoff	mRNA	85436697	85665310	.	+	.	ID=rna-XM_006515995.5;Parent=gene-Ttll5;Dbxref=GeneID:320244,GenBank:XM_006515995.5,MGI:MGI:2443657;Name=XM_006515995.5;gbkey=mRNA;gene=Ttll5;model_evidence=Supporting evidence includes similarity to: 31 ESTs%2C 1 Protein%2C 240 long SRA reads%2C and 100%25 coverage of the annotated genomic feature by RNAseq alignments%2C including 9 samples with support for all annotated introns;product=tubulin tyrosine ligase-like family%2C member 5%2C transcript variant X11;transcript_id=XM_006515995.5;matches_ref_protein=True;valid_ORF=True;extra_copy_number=0
CM058252.1	Liftoff	exon	85436697	85436852	.	+	.	ID=exon-XM_006515995.5-1;Parent=rna-XM_006515995.5;Dbxref=GeneID:320244,GenBank:XM_006515995.5,MGI:MGI:2443657;gbkey=mRNA;gene=Ttll5;product=tubulin tyrosine ligase-like family%2C member 5%2C transcript variant X11;transcript_id=XM_006515995.5;extra_copy_number=0
CM058252.1	Liftoff	exon	85438219	85438390	.	+	.	ID=exon-XM_006515995.5-2;Parent=rna-XM_006515995.5;Dbxref=GeneID:320244,GenBank:XM_006515995.5,MGI:MGI:2443657;gbkey=mRNA;gene=Ttll5;product=tubulin tyrosine ligase-like family%2C member 5%2C transcript variant X11;transcript_id=XM_006515995.5;extra_copy_number=0
CM058252.1	Liftoff	exon	85443661	85443767	.	+	.	ID=exon-XM_006515995.5-3;Parent=rna-XM_006515995.5;Dbxref=GeneID:320244,GenBank:XM_006515995.5,MGI:MGI:2443657;gbkey=mRNA;gene=Ttll5;product=tubulin tyrosine ligase-like family%2C member 5%2C transcript variant X11;transcript_id=XM_006515995.5;extra_copy_number=0
CM058252.1	Liftoff	exon	85455545	85455627	.	+	.	ID=exon-XM_006515995.5-4;Parent=rna-XM_006515995.5;Dbxref=GeneID:320244,GenBank:XM_006515995.5,MGI:MGI:2443657;gbkey=mRNA;gene=Ttll5;product=tubulin tyrosine ligase-like family%2C member 5%2C transcript variant X11;transcript_id=XM_006515995.5;extra_copy_number=0
CM058252.1	Liftoff	exon	85457014	85457120	.	+	.	ID=exon-XM_006515995.5-5;Parent=rna-XM_006515995.5;Dbxref=GeneID:320244,GenBank:XM_006515995.5,MGI:MGI:2443657;gbkey=mRNA;gene=Ttll5;product=tubulin tyrosine ligase-like family%2C member 5%2C transcript variant X11;transcript_id=XM_006515995.5;extra_copy_number=0
CM058252.1	Liftoff	exon	85461018	85461148	.	+	.	ID=exon-XM_006515995.5-6;Parent=rna-XM_006515995.5;Dbxref=GeneID:320244,GenBank:XM_006515995.5,MGI:MGI:2443657;gbkey=mRNA;gene=Ttll5;product=tubulin tyrosine ligase-like family%2C member 5%2C transcript variant X11;transcript_id=XM_006515995.5;extra_copy_number=0
CM058252.1	Liftoff	exon	85469147	85469229	.	+	.	ID=exon-XM_006515995.5-7;Parent=rna-XM_006515995.5;Dbxref=GeneID:320244,GenBank:XM_006515995.5,MGI:MGI:2443657;gbkey=mRNA;gene=Ttll5;product=tubulin tyrosine ligase-like family%2C member 5%2C transcript variant X11;transcript_id=XM_006515995.5;extra_copy_number=0
CM058252.1	Liftoff	exon	85475331	85475400	.	+	.	ID=exon-XM_006515995.5-8;Parent=rna-XM_006515995.5;Dbxref=GeneID:320244,GenBank:XM_006515995.5,MGI:MGI:2443657;gbkey=mRNA;gene=Ttll5;product=tubulin tyrosine ligase-like family%2C member 5%2C transcript variant X11;transcript_id=XM_006515995.5;extra_copy_number=0
CM058252.1	Liftoff	exon	85476292	85476376	.	+	.	ID=exon-XM_006515995.5-9;Parent=rna-XM_006515995.5;Dbxref=GeneID:320244,GenBank:XM_006515995.5,MGI:MGI:2443657;gbkey=mRNA;gene=Ttll5;product=tubulin tyrosine ligase-like family%2C member 5%2C transcript variant X11;transcript_id=XM_006515995.5;extra_copy_number=0
CM058252.1	Liftoff	exon	85487890	85487991	.	+	.	ID=exon-XM_006515995.5-10;Parent=rna-XM_006515995.5;Dbxref=GeneID:320244,GenBank:XM_006515995.5,MGI:MGI:2443657;gbkey=mRNA;gene=Ttll5;product=tubulin tyrosine ligase-like family%2C member 5%2C transcript variant X11;transcript_id=XM_006515995.5;extra_copy_number=0
CM058252.1	Liftoff	exon	85489786	85489877	.	+	.	ID=exon-XM_006515995.5-11;Parent=rna-XM_006515995.5;Dbxref=GeneID:320244,GenBank:XM_006515995.5,MGI:MGI:2443657;gbkey=mRNA;gene=Ttll5;product=tubulin tyrosine ligase-like family%2C member 5%2C transcript variant X11;transcript_id=XM_006515995.5;extra_copy_number=0
CM058252.1	Liftoff	exon	85490767	85490874	.	+	.	ID=exon-XM_006515995.5-12;Parent=rna-XM_006515995.5;Dbxref=GeneID:320244,GenBank:XM_006515995.5,MGI:MGI:2443657;gbkey=mRNA;gene=Ttll5;product=tubulin tyrosine ligase-like family%2C member 5%2C transcript variant X11;transcript_id=XM_006515995.5;extra_copy_number=0
CM058252.1	Liftoff	exon	85500556	85500637	.	+	.	ID=exon-XM_006515995.5-13;Parent=rna-XM_006515995.5;Dbxref=GeneID:320244,GenBank:XM_006515995.5,MGI:MGI:2443657;gbkey=mRNA;gene=Ttll5;product=tubulin tyrosine ligase-like family%2C member 5%2C transcript variant X11;transcript_id=XM_006515995.5;extra_copy_number=0
CM058252.1	Liftoff	exon	85502418	85502479	.	+	.	ID=exon-XM_006515995.5-14;Parent=rna-XM_006515995.5;Dbxref=GeneID:320244,GenBank:XM_006515995.5,MGI:MGI:2443657;gbkey=mRNA;gene=Ttll5;product=tubulin tyrosine ligase-like family%2C member 5%2C transcript variant X11;transcript_id=XM_006515995.5;extra_copy_number=0
CM058252.1	Liftoff	exon	85503513	85503607	.	+	.	ID=exon-XM_006515995.5-15;Parent=rna-XM_006515995.5;Dbxref=GeneID:320244,GenBank:XM_006515995.5,MGI:MGI:2443657;gbkey=mRNA;gene=Ttll5;product=tubulin tyrosine ligase-like family%2C member 5%2C transcript variant X11;transcript_id=XM_006515995.5;extra_copy_number=0
CM058252.1	Liftoff	exon	85510390	85510503	.	+	.	ID=exon-XM_006515995.5-16;Parent=rna-XM_006515995.5;Dbxref=GeneID:320244,GenBank:XM_006515995.5,MGI:MGI:2443657;gbkey=mRNA;gene=Ttll5;product=tubulin tyrosine ligase-like family%2C member 5%2C transcript variant X11;transcript_id=XM_006515995.5;extra_copy_number=0
CM058252.1	Liftoff	exon	85510790	85510881	.	+	.	ID=exon-XM_006515995.5-17;Parent=rna-XM_006515995.5;Dbxref=GeneID:320244,GenBank:XM_006515995.5,MGI:MGI:2443657;gbkey=mRNA;gene=Ttll5;product=tubulin tyrosine ligase-like family%2C member 5%2C transcript variant X11;transcript_id=XM_006515995.5;extra_copy_number=0
CM058252.1	Liftoff	exon	85520330	85520392	.	+	.	ID=exon-XM_006515995.5-18;Parent=rna-XM_006515995.5;Dbxref=GeneID:320244,GenBank:XM_006515995.5,MGI:MGI:2443657;gbkey=mRNA;gene=Ttll5;product=tubulin tyrosine ligase-like family%2C member 5%2C transcript variant X11;transcript_id=XM_006515995.5;extra_copy_number=0
CM058252.1	Liftoff	exon	85524089	85524127	.	+	.	ID=exon-XM_006515995.5-19;Parent=rna-XM_006515995.5;Dbxref=GeneID:320244,GenBank:XM_006515995.5,MGI:MGI:2443657;gbkey=mRNA;gene=Ttll5;product=tubulin tyrosine ligase-like family%2C member 5%2C transcript variant X11;transcript_id=XM_006515995.5;extra_copy_number=0
CM058252.1	Liftoff	exon	85529212	85529369	.	+	.	ID=exon-XM_006515995.5-20;Parent=rna-XM_006515995.5;Dbxref=GeneID:320244,GenBank:XM_006515995.5,MGI:MGI:2443657;gbkey=mRNA;gene=Ttll5;product=tubulin tyrosine ligase-like family%2C member 5%2C transcript variant X11;transcript_id=XM_006515995.5;extra_copy_number=0
CM058252.1	Liftoff	exon	85530468	85530774	.	+	.	ID=exon-XM_006515995.5-21;Parent=rna-XM_006515995.5;Dbxref=GeneID:320244,GenBank:XM_006515995.5,MGI:MGI:2443657;gbkey=mRNA;gene=Ttll5;product=tubulin tyrosine ligase-like family%2C member 5%2C transcript variant X11;transcript_id=XM_006515995.5;extra_copy_number=0
CM058252.1	Liftoff	exon	85534495	85534615	.	+	.	ID=exon-XM_006515995.5-22;Parent=rna-XM_006515995.5;Dbxref=GeneID:320244,GenBank:XM_006515995.5,MGI:MGI:2443657;gbkey=mRNA;gene=Ttll5;product=tubulin tyrosine ligase-like family%2C member 5%2C transcript variant X11;transcript_id=XM_006515995.5;extra_copy_number=0
CM058252.1	Liftoff	exon	85537177	85537323	.	+	.	ID=exon-XM_006515995.5-23;Parent=rna-XM_006515995.5;Dbxref=GeneID:320244,GenBank:XM_006515995.5,MGI:MGI:2443657;gbkey=mRNA;gene=Ttll5;product=tubulin tyrosine ligase-like family%2C member 5%2C transcript variant X11;transcript_id=XM_006515995.5;extra_copy_number=0
CM058252.1	Liftoff	exon	85538339	85538442	.	+	.	ID=exon-XM_006515995.5-24;Parent=rna-XM_006515995.5;Dbxref=GeneID:320244,GenBank:XM_006515995.5,MGI:MGI:2443657;gbkey=mRNA;gene=Ttll5;product=tubulin tyrosine ligase-like family%2C member 5%2C transcript variant X11;transcript_id=XM_006515995.5;extra_copy_number=0
CM058252.1	Liftoff	exon	85541401	85541528	.	+	.	ID=exon-XM_006515995.5-25;Parent=rna-XM_006515995.5;Dbxref=GeneID:320244,GenBank:XM_006515995.5,MGI:MGI:2443657;gbkey=mRNA;gene=Ttll5;product=tubulin tyrosine ligase-like family%2C member 5%2C transcript variant X11;transcript_id=XM_006515995.5;extra_copy_number=0
CM058252.1	Liftoff	exon	85544262	85544345	.	+	.	ID=exon-XM_006515995.5-26;Parent=rna-XM_006515995.5;Dbxref=GeneID:320244,GenBank:XM_006515995.5,MGI:MGI:2443657;gbkey=mRNA;gene=Ttll5;product=tubulin tyrosine ligase-like family%2C member 5%2C transcript variant X11;transcript_id=XM_006515995.5;extra_copy_number=0
CM058252.1	Liftoff	exon	85544819	85545211	.	+	.	ID=exon-XM_006515995.5-27;Parent=rna-XM_006515995.5;Dbxref=GeneID:320244,GenBank:XM_006515995.5,MGI:MGI:2443657;gbkey=mRNA;gene=Ttll5;product=tubulin tyrosine ligase-like family%2C member 5%2C transcript variant X11;transcript_id=XM_006515995.5;extra_copy_number=0
CM058252.1	Liftoff	exon	85550865	85551049	.	+	.	ID=exon-XM_006515995.5-28;Parent=rna-XM_006515995.5;Dbxref=GeneID:320244,GenBank:XM_006515995.5,MGI:MGI:2443657;gbkey=mRNA;gene=Ttll5;product=tubulin tyrosine ligase-like family%2C member 5%2C transcript variant X11;transcript_id=XM_006515995.5;extra_copy_number=0
CM058252.1	Liftoff	exon	85568106	85568260	.	+	.	ID=exon-XM_006515995.5-29;Parent=rna-XM_006515995.5;Dbxref=GeneID:320244,GenBank:XM_006515995.5,MGI:MGI:2443657;gbkey=mRNA;gene=Ttll5;product=tubulin tyrosine ligase-like family%2C member 5%2C transcript variant X11;transcript_id=XM_006515995.5;extra_copy_number=0
CM058252.1	Liftoff	exon	85607543	85607738	.	+	.	ID=exon-XM_006515995.5-30;Parent=rna-XM_006515995.5;Dbxref=GeneID:320244,GenBank:XM_006515995.5,MGI:MGI:2443657;gbkey=mRNA;gene=Ttll5;product=tubulin tyrosine ligase-like family%2C member 5%2C transcript variant X11;transcript_id=XM_006515995.5;extra_copy_number=0
CM058252.1	Liftoff	exon	85624196	85624410	.	+	.	ID=exon-XM_006515995.5-31;Parent=rna-XM_006515995.5;Dbxref=GeneID:320244,GenBank:XM_006515995.5,MGI:MGI:2443657;gbkey=mRNA;gene=Ttll5;product=tubulin tyrosine ligase-like family%2C member 5%2C transcript variant X11;transcript_id=XM_006515995.5;extra_copy_number=0
CM058252.1	Liftoff	exon	85632044	85632153	.	+	.	ID=exon-XM_006515995.5-32;Parent=rna-XM_006515995.5;Dbxref=GeneID:320244,GenBank:XM_006515995.5,MGI:MGI:2443657;gbkey=mRNA;gene=Ttll5;product=tubulin tyrosine ligase-like family%2C member 5%2C transcript variant X11;transcript_id=XM_006515995.5;extra_copy_number=0
CM058252.1	Liftoff	exon	85656733	85656768	.	+	.	ID=exon-XM_006515995.5-33;Parent=rna-XM_006515995.5;Dbxref=GeneID:320244,GenBank:XM_006515995.5,MGI:MGI:2443657;gbkey=mRNA;gene=Ttll5;product=tubulin tyrosine ligase-like family%2C member 5%2C transcript variant X11;transcript_id=XM_006515995.5;extra_copy_number=0
CM058252.1	Liftoff	exon	85664693	85665310	.	+	.	ID=exon-XM_006515995.5-34;Parent=rna-XM_006515995.5;Dbxref=GeneID:320244,GenBank:XM_006515995.5,MGI:MGI:2443657;gbkey=mRNA;gene=Ttll5;product=tubulin tyrosine ligase-like family%2C member 5%2C transcript variant X11;transcript_id=XM_006515995.5;extra_copy_number=0
CM058252.1	Liftoff	CDS	85438317	85438390	.	+	.	ID=cds-XP_006516058.1;Parent=rna-XM_006515995.5;Dbxref=GeneID:320244,GenBank:XP_006516058.1,MGI:MGI:2443657;Name=XP_006516058.1;gbkey=CDS;gene=Ttll5;product=tubulin polyglutamylase TTLL5 isoform X6;protein_id=XP_006516058.1;extra_copy_number=0
CM058252.1	Liftoff	CDS	85443661	85443767	.	+	.	ID=cds-XP_006516058.1;Parent=rna-XM_006515995.5;Dbxref=GeneID:320244,GenBank:XP_006516058.1,MGI:MGI:2443657;Name=XP_006516058.1;gbkey=CDS;gene=Ttll5;product=tubulin polyglutamylase TTLL5 isoform X6;protein_id=XP_006516058.1;extra_copy_number=0
CM058252.1	Liftoff	CDS	85455545	85455627	.	+	.	ID=cds-XP_006516058.1;Parent=rna-XM_006515995.5;Dbxref=GeneID:320244,GenBank:XP_006516058.1,MGI:MGI:2443657;Name=XP_006516058.1;gbkey=CDS;gene=Ttll5;product=tubulin polyglutamylase TTLL5 isoform X6;protein_id=XP_006516058.1;extra_copy_number=0
CM058252.1	Liftoff	CDS	85457014	85457120	.	+	.	ID=cds-XP_006516058.1;Parent=rna-XM_006515995.5;Dbxref=GeneID:320244,GenBank:XP_006516058.1,MGI:MGI:2443657;Name=XP_006516058.1;gbkey=CDS;gene=Ttll5;product=tubulin polyglutamylase TTLL5 isoform X6;protein_id=XP_006516058.1;extra_copy_number=0
CM058252.1	Liftoff	CDS	85461018	85461148	.	+	.	ID=cds-XP_006516058.1;Parent=rna-XM_006515995.5;Dbxref=GeneID:320244,GenBank:XP_006516058.1,MGI:MGI:2443657;Name=XP_006516058.1;gbkey=CDS;gene=Ttll5;product=tubulin polyglutamylase TTLL5 isoform X6;protein_id=XP_006516058.1;extra_copy_number=0
CM058252.1	Liftoff	CDS	85469147	85469229	.	+	.	ID=cds-XP_006516058.1;Parent=rna-XM_006515995.5;Dbxref=GeneID:320244,GenBank:XP_006516058.1,MGI:MGI:2443657;Name=XP_006516058.1;gbkey=CDS;gene=Ttll5;product=tubulin polyglutamylase TTLL5 isoform X6;protein_id=XP_006516058.1;extra_copy_number=0
CM058252.1	Liftoff	CDS	85475331	85475400	.	+	.	ID=cds-XP_006516058.1;Parent=rna-XM_006515995.5;Dbxref=GeneID:320244,GenBank:XP_006516058.1,MGI:MGI:2443657;Name=XP_006516058.1;gbkey=CDS;gene=Ttll5;product=tubulin polyglutamylase TTLL5 isoform X6;protein_id=XP_006516058.1;extra_copy_number=0
CM058252.1	Liftoff	CDS	85476292	85476376	.	+	.	ID=cds-XP_006516058.1;Parent=rna-XM_006515995.5;Dbxref=GeneID:320244,GenBank:XP_006516058.1,MGI:MGI:2443657;Name=XP_006516058.1;gbkey=CDS;gene=Ttll5;product=tubulin polyglutamylase TTLL5 isoform X6;protein_id=XP_006516058.1;extra_copy_number=0
CM058252.1	Liftoff	CDS	85487890	85487991	.	+	.	ID=cds-XP_006516058.1;Parent=rna-XM_006515995.5;Dbxref=GeneID:320244,GenBank:XP_006516058.1,MGI:MGI:2443657;Name=XP_006516058.1;gbkey=CDS;gene=Ttll5;product=tubulin polyglutamylase TTLL5 isoform X6;protein_id=XP_006516058.1;extra_copy_number=0
CM058252.1	Liftoff	CDS	85489786	85489877	.	+	.	ID=cds-XP_006516058.1;Parent=rna-XM_006515995.5;Dbxref=GeneID:320244,GenBank:XP_006516058.1,MGI:MGI:2443657;Name=XP_006516058.1;gbkey=CDS;gene=Ttll5;product=tubulin polyglutamylase TTLL5 isoform X6;protein_id=XP_006516058.1;extra_copy_number=0
CM058252.1	Liftoff	CDS	85490767	85490874	.	+	.	ID=cds-XP_006516058.1;Parent=rna-XM_006515995.5;Dbxref=GeneID:320244,GenBank:XP_006516058.1,MGI:MGI:2443657;Name=XP_006516058.1;gbkey=CDS;gene=Ttll5;product=tubulin polyglutamylase TTLL5 isoform X6;protein_id=XP_006516058.1;extra_copy_number=0
CM058252.1	Liftoff	CDS	85500556	85500637	.	+	.	ID=cds-XP_006516058.1;Parent=rna-XM_006515995.5;Dbxref=GeneID:320244,GenBank:XP_006516058.1,MGI:MGI:2443657;Name=XP_006516058.1;gbkey=CDS;gene=Ttll5;product=tubulin polyglutamylase TTLL5 isoform X6;protein_id=XP_006516058.1;extra_copy_number=0
CM058252.1	Liftoff	CDS	85502418	85502479	.	+	.	ID=cds-XP_006516058.1;Parent=rna-XM_006515995.5;Dbxref=GeneID:320244,GenBank:XP_006516058.1,MGI:MGI:2443657;Name=XP_006516058.1;gbkey=CDS;gene=Ttll5;product=tubulin polyglutamylase TTLL5 isoform X6;protein_id=XP_006516058.1;extra_copy_number=0
CM058252.1	Liftoff	CDS	85503513	85503607	.	+	.	ID=cds-XP_006516058.1;Parent=rna-XM_006515995.5;Dbxref=GeneID:320244,GenBank:XP_006516058.1,MGI:MGI:2443657;Name=XP_006516058.1;gbkey=CDS;gene=Ttll5;product=tubulin polyglutamylase TTLL5 isoform X6;protein_id=XP_006516058.1;extra_copy_number=0
CM058252.1	Liftoff	CDS	85510390	85510503	.	+	.	ID=cds-XP_006516058.1;Parent=rna-XM_006515995.5;Dbxref=GeneID:320244,GenBank:XP_006516058.1,MGI:MGI:2443657;Name=XP_006516058.1;gbkey=CDS;gene=Ttll5;product=tubulin polyglutamylase TTLL5 isoform X6;protein_id=XP_006516058.1;extra_copy_number=0
CM058252.1	Liftoff	CDS	85510790	85510881	.	+	.	ID=cds-XP_006516058.1;Parent=rna-XM_006515995.5;Dbxref=GeneID:320244,GenBank:XP_006516058.1,MGI:MGI:2443657;Name=XP_006516058.1;gbkey=CDS;gene=Ttll5;product=tubulin polyglutamylase TTLL5 isoform X6;protein_id=XP_006516058.1;extra_copy_number=0
CM058252.1	Liftoff	CDS	85520330	85520392	.	+	.	ID=cds-XP_006516058.1;Parent=rna-XM_006515995.5;Dbxref=GeneID:320244,GenBank:XP_006516058.1,MGI:MGI:2443657;Name=XP_006516058.1;gbkey=CDS;gene=Ttll5;product=tubulin polyglutamylase TTLL5 isoform X6;protein_id=XP_006516058.1;extra_copy_number=0
CM058252.1	Liftoff	CDS	85524089	85524127	.	+	.	ID=cds-XP_006516058.1;Parent=rna-XM_006515995.5;Dbxref=GeneID:320244,GenBank:XP_006516058.1,MGI:MGI:2443657;Name=XP_006516058.1;gbkey=CDS;gene=Ttll5;product=tubulin polyglutamylase TTLL5 isoform X6;protein_id=XP_006516058.1;extra_copy_number=0
CM058252.1	Liftoff	CDS	85529212	85529369	.	+	.	ID=cds-XP_006516058.1;Parent=rna-XM_006515995.5;Dbxref=GeneID:320244,GenBank:XP_006516058.1,MGI:MGI:2443657;Name=XP_006516058.1;gbkey=CDS;gene=Ttll5;product=tubulin polyglutamylase TTLL5 isoform X6;protein_id=XP_006516058.1;extra_copy_number=0
CM058252.1	Liftoff	CDS	85530468	85530774	.	+	.	ID=cds-XP_006516058.1;Parent=rna-XM_006515995.5;Dbxref=GeneID:320244,GenBank:XP_006516058.1,MGI:MGI:2443657;Name=XP_006516058.1;gbkey=CDS;gene=Ttll5;product=tubulin polyglutamylase TTLL5 isoform X6;protein_id=XP_006516058.1;extra_copy_number=0
CM058252.1	Liftoff	CDS	85534495	85534615	.	+	.	ID=cds-XP_006516058.1;Parent=rna-XM_006515995.5;Dbxref=GeneID:320244,GenBank:XP_006516058.1,MGI:MGI:2443657;Name=XP_006516058.1;gbkey=CDS;gene=Ttll5;product=tubulin polyglutamylase TTLL5 isoform X6;protein_id=XP_006516058.1;extra_copy_number=0
CM058252.1	Liftoff	CDS	85537177	85537323	.	+	.	ID=cds-XP_006516058.1;Parent=rna-XM_006515995.5;Dbxref=GeneID:320244,GenBank:XP_006516058.1,MGI:MGI:2443657;Name=XP_006516058.1;gbkey=CDS;gene=Ttll5;product=tubulin polyglutamylase TTLL5 isoform X6;protein_id=XP_006516058.1;extra_copy_number=0
CM058252.1	Liftoff	CDS	85538339	85538442	.	+	.	ID=cds-XP_006516058.1;Parent=rna-XM_006515995.5;Dbxref=GeneID:320244,GenBank:XP_006516058.1,MGI:MGI:2443657;Name=XP_006516058.1;gbkey=CDS;gene=Ttll5;product=tubulin polyglutamylase TTLL5 isoform X6;protein_id=XP_006516058.1;extra_copy_number=0
CM058252.1	Liftoff	CDS	85541401	85541528	.	+	.	ID=cds-XP_006516058.1;Parent=rna-XM_006515995.5;Dbxref=GeneID:320244,GenBank:XP_006516058.1,MGI:MGI:2443657;Name=XP_006516058.1;gbkey=CDS;gene=Ttll5;product=tubulin polyglutamylase TTLL5 isoform X6;protein_id=XP_006516058.1;extra_copy_number=0
CM058252.1	Liftoff	CDS	85544262	85544345	.	+	.	ID=cds-XP_006516058.1;Parent=rna-XM_006515995.5;Dbxref=GeneID:320244,GenBank:XP_006516058.1,MGI:MGI:2443657;Name=XP_006516058.1;gbkey=CDS;gene=Ttll5;product=tubulin polyglutamylase TTLL5 isoform X6;protein_id=XP_006516058.1;extra_copy_number=0
CM058252.1	Liftoff	CDS	85544819	85545211	.	+	.	ID=cds-XP_006516058.1;Parent=rna-XM_006515995.5;Dbxref=GeneID:320244,GenBank:XP_006516058.1,MGI:MGI:2443657;Name=XP_006516058.1;gbkey=CDS;gene=Ttll5;product=tubulin polyglutamylase TTLL5 isoform X6;protein_id=XP_006516058.1;extra_copy_number=0
CM058252.1	Liftoff	CDS	85550865	85551049	.	+	.	ID=cds-XP_006516058.1;Parent=rna-XM_006515995.5;Dbxref=GeneID:320244,GenBank:XP_006516058.1,MGI:MGI:2443657;Name=XP_006516058.1;gbkey=CDS;gene=Ttll5;product=tubulin polyglutamylase TTLL5 isoform X6;protein_id=XP_006516058.1;extra_copy_number=0
CM058252.1	Liftoff	CDS	85568106	85568260	.	+	.	ID=cds-XP_006516058.1;Parent=rna-XM_006515995.5;Dbxref=GeneID:320244,GenBank:XP_006516058.1,MGI:MGI:2443657;Name=XP_006516058.1;gbkey=CDS;gene=Ttll5;product=tubulin polyglutamylase TTLL5 isoform X6;protein_id=XP_006516058.1;extra_copy_number=0
CM058252.1	Liftoff	CDS	85607543	85607738	.	+	.	ID=cds-XP_006516058.1;Parent=rna-XM_006515995.5;Dbxref=GeneID:320244,GenBank:XP_006516058.1,MGI:MGI:2443657;Name=XP_006516058.1;gbkey=CDS;gene=Ttll5;product=tubulin polyglutamylase TTLL5 isoform X6;protein_id=XP_006516058.1;extra_copy_number=0
CM058252.1	Liftoff	CDS	85624196	85624410	.	+	.	ID=cds-XP_006516058.1;Parent=rna-XM_006515995.5;Dbxref=GeneID:320244,GenBank:XP_006516058.1,MGI:MGI:2443657;Name=XP_006516058.1;gbkey=CDS;gene=Ttll5;product=tubulin polyglutamylase TTLL5 isoform X6;protein_id=XP_006516058.1;extra_copy_number=0
CM058252.1	Liftoff	CDS	85632044	85632153	.	+	.	ID=cds-XP_006516058.1;Parent=rna-XM_006515995.5;Dbxref=GeneID:320244,GenBank:XP_006516058.1,MGI:MGI:2443657;Name=XP_006516058.1;gbkey=CDS;gene=Ttll5;product=tubulin polyglutamylase TTLL5 isoform X6;protein_id=XP_006516058.1;extra_copy_number=0
CM058252.1	Liftoff	CDS	85656733	85656768	.	+	.	ID=cds-XP_006516058.1;Parent=rna-XM_006515995.5;Dbxref=GeneID:320244,GenBank:XP_006516058.1,MGI:MGI:2443657;Name=XP_006516058.1;gbkey=CDS;gene=Ttll5;product=tubulin polyglutamylase TTLL5 isoform X6;protein_id=XP_006516058.1;extra_copy_number=0
CM058252.1	Liftoff	CDS	85664693	85664715	.	+	.	ID=cds-XP_006516058.1;Parent=rna-XM_006515995.5;Dbxref=GeneID:320244,GenBank:XP_006516058.1,MGI:MGI:2443657;Name=XP_006516058.1;gbkey=CDS;gene=Ttll5;product=tubulin polyglutamylase TTLL5 isoform X6;protein_id=XP_006516058.1;extra_copy_number=0
CM058252.1	Liftoff	mRNA	85436697	85665310	.	+	.	ID=rna-XM_006515996.5;Parent=gene-Ttll5;Dbxref=GeneID:320244,GenBank:XM_006515996.5,MGI:MGI:2443657;Name=XM_006515996.5;gbkey=mRNA;gene=Ttll5;model_evidence=Supporting evidence includes similarity to: 31 ESTs%2C 1 Protein%2C 253 long SRA reads%2C and 100%25 coverage of the annotated genomic feature by RNAseq alignments%2C including 16 samples with support for all annotated introns;product=tubulin tyrosine ligase-like family%2C member 5%2C transcript variant X12;transcript_id=XM_006515996.5;matches_ref_protein=True;valid_ORF=True;extra_copy_number=0
CM058252.1	Liftoff	exon	85436697	85436852	.	+	.	ID=exon-XM_006515996.5-1;Parent=rna-XM_006515996.5;Dbxref=GeneID:320244,GenBank:XM_006515996.5,MGI:MGI:2443657;gbkey=mRNA;gene=Ttll5;product=tubulin tyrosine ligase-like family%2C member 5%2C transcript variant X12;transcript_id=XM_006515996.5;extra_copy_number=0
CM058252.1	Liftoff	exon	85438219	85438390	.	+	.	ID=exon-XM_006515996.5-2;Parent=rna-XM_006515996.5;Dbxref=GeneID:320244,GenBank:XM_006515996.5,MGI:MGI:2443657;gbkey=mRNA;gene=Ttll5;product=tubulin tyrosine ligase-like family%2C member 5%2C transcript variant X12;transcript_id=XM_006515996.5;extra_copy_number=0
CM058252.1	Liftoff	exon	85443661	85443767	.	+	.	ID=exon-XM_006515996.5-3;Parent=rna-XM_006515996.5;Dbxref=GeneID:320244,GenBank:XM_006515996.5,MGI:MGI:2443657;gbkey=mRNA;gene=Ttll5;product=tubulin tyrosine ligase-like family%2C member 5%2C transcript variant X12;transcript_id=XM_006515996.5;extra_copy_number=0
CM058252.1	Liftoff	exon	85455545	85455627	.	+	.	ID=exon-XM_006515996.5-4;Parent=rna-XM_006515996.5;Dbxref=GeneID:320244,GenBank:XM_006515996.5,MGI:MGI:2443657;gbkey=mRNA;gene=Ttll5;product=tubulin tyrosine ligase-like family%2C member 5%2C transcript variant X12;transcript_id=XM_006515996.5;extra_copy_number=0
CM058252.1	Liftoff	exon	85457014	85457120	.	+	.	ID=exon-XM_006515996.5-5;Parent=rna-XM_006515996.5;Dbxref=GeneID:320244,GenBank:XM_006515996.5,MGI:MGI:2443657;gbkey=mRNA;gene=Ttll5;product=tubulin tyrosine ligase-like family%2C member 5%2C transcript variant X12;transcript_id=XM_006515996.5;extra_copy_number=0
CM058252.1	Liftoff	exon	85461018	85461148	.	+	.	ID=exon-XM_006515996.5-6;Parent=rna-XM_006515996.5;Dbxref=GeneID:320244,GenBank:XM_006515996.5,MGI:MGI:2443657;gbkey=mRNA;gene=Ttll5;product=tubulin tyrosine ligase-like family%2C member 5%2C transcript variant X12;transcript_id=XM_006515996.5;extra_copy_number=0
CM058252.1	Liftoff	exon	85469147	85469229	.	+	.	ID=exon-XM_006515996.5-7;Parent=rna-XM_006515996.5;Dbxref=GeneID:320244,GenBank:XM_006515996.5,MGI:MGI:2443657;gbkey=mRNA;gene=Ttll5;product=tubulin tyrosine ligase-like family%2C member 5%2C transcript variant X12;transcript_id=XM_006515996.5;extra_copy_number=0
CM058252.1	Liftoff	exon	85475331	85475400	.	+	.	ID=exon-XM_006515996.5-8;Parent=rna-XM_006515996.5;Dbxref=GeneID:320244,GenBank:XM_006515996.5,MGI:MGI:2443657;gbkey=mRNA;gene=Ttll5;product=tubulin tyrosine ligase-like family%2C member 5%2C transcript variant X12;transcript_id=XM_006515996.5;extra_copy_number=0
CM058252.1	Liftoff	exon	85476292	85476376	.	+	.	ID=exon-XM_006515996.5-9;Parent=rna-XM_006515996.5;Dbxref=GeneID:320244,GenBank:XM_006515996.5,MGI:MGI:2443657;gbkey=mRNA;gene=Ttll5;product=tubulin tyrosine ligase-like family%2C member 5%2C transcript variant X12;transcript_id=XM_006515996.5;extra_copy_number=0
CM058252.1	Liftoff	exon	85487890	85487991	.	+	.	ID=exon-XM_006515996.5-10;Parent=rna-XM_006515996.5;Dbxref=GeneID:320244,GenBank:XM_006515996.5,MGI:MGI:2443657;gbkey=mRNA;gene=Ttll5;product=tubulin tyrosine ligase-like family%2C member 5%2C transcript variant X12;transcript_id=XM_006515996.5;extra_copy_number=0
CM058252.1	Liftoff	exon	85489786	85489877	.	+	.	ID=exon-XM_006515996.5-11;Parent=rna-XM_006515996.5;Dbxref=GeneID:320244,GenBank:XM_006515996.5,MGI:MGI:2443657;gbkey=mRNA;gene=Ttll5;product=tubulin tyrosine ligase-like family%2C member 5%2C transcript variant X12;transcript_id=XM_006515996.5;extra_copy_number=0
CM058252.1	Liftoff	exon	85490767	85490874	.	+	.	ID=exon-XM_006515996.5-12;Parent=rna-XM_006515996.5;Dbxref=GeneID:320244,GenBank:XM_006515996.5,MGI:MGI:2443657;gbkey=mRNA;gene=Ttll5;product=tubulin tyrosine ligase-like family%2C member 5%2C transcript variant X12;transcript_id=XM_006515996.5;extra_copy_number=0
CM058252.1	Liftoff	exon	85500556	85500637	.	+	.	ID=exon-XM_006515996.5-13;Parent=rna-XM_006515996.5;Dbxref=GeneID:320244,GenBank:XM_006515996.5,MGI:MGI:2443657;gbkey=mRNA;gene=Ttll5;product=tubulin tyrosine ligase-like family%2C member 5%2C transcript variant X12;transcript_id=XM_006515996.5;extra_copy_number=0
CM058252.1	Liftoff	exon	85502418	85502479	.	+	.	ID=exon-XM_006515996.5-14;Parent=rna-XM_006515996.5;Dbxref=GeneID:320244,GenBank:XM_006515996.5,MGI:MGI:2443657;gbkey=mRNA;gene=Ttll5;product=tubulin tyrosine ligase-like family%2C member 5%2C transcript variant X12;transcript_id=XM_006515996.5;extra_copy_number=0
CM058252.1	Liftoff	exon	85503513	85503607	.	+	.	ID=exon-XM_006515996.5-15;Parent=rna-XM_006515996.5;Dbxref=GeneID:320244,GenBank:XM_006515996.5,MGI:MGI:2443657;gbkey=mRNA;gene=Ttll5;product=tubulin tyrosine ligase-like family%2C member 5%2C transcript variant X12;transcript_id=XM_006515996.5;extra_copy_number=0
CM058252.1	Liftoff	exon	85510390	85510503	.	+	.	ID=exon-XM_006515996.5-16;Parent=rna-XM_006515996.5;Dbxref=GeneID:320244,GenBank:XM_006515996.5,MGI:MGI:2443657;gbkey=mRNA;gene=Ttll5;product=tubulin tyrosine ligase-like family%2C member 5%2C transcript variant X12;transcript_id=XM_006515996.5;extra_copy_number=0
CM058252.1	Liftoff	exon	85510790	85510881	.	+	.	ID=exon-XM_006515996.5-17;Parent=rna-XM_006515996.5;Dbxref=GeneID:320244,GenBank:XM_006515996.5,MGI:MGI:2443657;gbkey=mRNA;gene=Ttll5;product=tubulin tyrosine ligase-like family%2C member 5%2C transcript variant X12;transcript_id=XM_006515996.5;extra_copy_number=0
CM058252.1	Liftoff	exon	85520330	85520392	.	+	.	ID=exon-XM_006515996.5-18;Parent=rna-XM_006515996.5;Dbxref=GeneID:320244,GenBank:XM_006515996.5,MGI:MGI:2443657;gbkey=mRNA;gene=Ttll5;product=tubulin tyrosine ligase-like family%2C member 5%2C transcript variant X12;transcript_id=XM_006515996.5;extra_copy_number=0
CM058252.1	Liftoff	exon	85524089	85524127	.	+	.	ID=exon-XM_006515996.5-19;Parent=rna-XM_006515996.5;Dbxref=GeneID:320244,GenBank:XM_006515996.5,MGI:MGI:2443657;gbkey=mRNA;gene=Ttll5;product=tubulin tyrosine ligase-like family%2C member 5%2C transcript variant X12;transcript_id=XM_006515996.5;extra_copy_number=0
CM058252.1	Liftoff	exon	85529212	85529369	.	+	.	ID=exon-XM_006515996.5-20;Parent=rna-XM_006515996.5;Dbxref=GeneID:320244,GenBank:XM_006515996.5,MGI:MGI:2443657;gbkey=mRNA;gene=Ttll5;product=tubulin tyrosine ligase-like family%2C member 5%2C transcript variant X12;transcript_id=XM_006515996.5;extra_copy_number=0
CM058252.1	Liftoff	exon	85530468	85530774	.	+	.	ID=exon-XM_006515996.5-21;Parent=rna-XM_006515996.5;Dbxref=GeneID:320244,GenBank:XM_006515996.5,MGI:MGI:2443657;gbkey=mRNA;gene=Ttll5;product=tubulin tyrosine ligase-like family%2C member 5%2C transcript variant X12;transcript_id=XM_006515996.5;extra_copy_number=0
CM058252.1	Liftoff	exon	85534495	85534615	.	+	.	ID=exon-XM_006515996.5-22;Parent=rna-XM_006515996.5;Dbxref=GeneID:320244,GenBank:XM_006515996.5,MGI:MGI:2443657;gbkey=mRNA;gene=Ttll5;product=tubulin tyrosine ligase-like family%2C member 5%2C transcript variant X12;transcript_id=XM_006515996.5;extra_copy_number=0
CM058252.1	Liftoff	exon	85537177	85537323	.	+	.	ID=exon-XM_006515996.5-23;Parent=rna-XM_006515996.5;Dbxref=GeneID:320244,GenBank:XM_006515996.5,MGI:MGI:2443657;gbkey=mRNA;gene=Ttll5;product=tubulin tyrosine ligase-like family%2C member 5%2C transcript variant X12;transcript_id=XM_006515996.5;extra_copy_number=0
CM058252.1	Liftoff	exon	85538339	85538442	.	+	.	ID=exon-XM_006515996.5-24;Parent=rna-XM_006515996.5;Dbxref=GeneID:320244,GenBank:XM_006515996.5,MGI:MGI:2443657;gbkey=mRNA;gene=Ttll5;product=tubulin tyrosine ligase-like family%2C member 5%2C transcript variant X12;transcript_id=XM_006515996.5;extra_copy_number=0
CM058252.1	Liftoff	exon	85541401	85541528	.	+	.	ID=exon-XM_006515996.5-25;Parent=rna-XM_006515996.5;Dbxref=GeneID:320244,GenBank:XM_006515996.5,MGI:MGI:2443657;gbkey=mRNA;gene=Ttll5;product=tubulin tyrosine ligase-like family%2C member 5%2C transcript variant X12;transcript_id=XM_006515996.5;extra_copy_number=0
CM058252.1	Liftoff	exon	85544262	85544345	.	+	.	ID=exon-XM_006515996.5-26;Parent=rna-XM_006515996.5;Dbxref=GeneID:320244,GenBank:XM_006515996.5,MGI:MGI:2443657;gbkey=mRNA;gene=Ttll5;product=tubulin tyrosine ligase-like family%2C member 5%2C transcript variant X12;transcript_id=XM_006515996.5;extra_copy_number=0
CM058252.1	Liftoff	exon	85544819	85545211	.	+	.	ID=exon-XM_006515996.5-27;Parent=rna-XM_006515996.5;Dbxref=GeneID:320244,GenBank:XM_006515996.5,MGI:MGI:2443657;gbkey=mRNA;gene=Ttll5;product=tubulin tyrosine ligase-like family%2C member 5%2C transcript variant X12;transcript_id=XM_006515996.5;extra_copy_number=0
CM058252.1	Liftoff	exon	85550865	85551049	.	+	.	ID=exon-XM_006515996.5-28;Parent=rna-XM_006515996.5;Dbxref=GeneID:320244,GenBank:XM_006515996.5,MGI:MGI:2443657;gbkey=mRNA;gene=Ttll5;product=tubulin tyrosine ligase-like family%2C member 5%2C transcript variant X12;transcript_id=XM_006515996.5;extra_copy_number=0
CM058252.1	Liftoff	exon	85568106	85568260	.	+	.	ID=exon-XM_006515996.5-29;Parent=rna-XM_006515996.5;Dbxref=GeneID:320244,GenBank:XM_006515996.5,MGI:MGI:2443657;gbkey=mRNA;gene=Ttll5;product=tubulin tyrosine ligase-like family%2C member 5%2C transcript variant X12;transcript_id=XM_006515996.5;extra_copy_number=0
CM058252.1	Liftoff	exon	85607543	85607738	.	+	.	ID=exon-XM_006515996.5-30;Parent=rna-XM_006515996.5;Dbxref=GeneID:320244,GenBank:XM_006515996.5,MGI:MGI:2443657;gbkey=mRNA;gene=Ttll5;product=tubulin tyrosine ligase-like family%2C member 5%2C transcript variant X12;transcript_id=XM_006515996.5;extra_copy_number=0
CM058252.1	Liftoff	exon	85624196	85624410	.	+	.	ID=exon-XM_006515996.5-31;Parent=rna-XM_006515996.5;Dbxref=GeneID:320244,GenBank:XM_006515996.5,MGI:MGI:2443657;gbkey=mRNA;gene=Ttll5;product=tubulin tyrosine ligase-like family%2C member 5%2C transcript variant X12;transcript_id=XM_006515996.5;extra_copy_number=0
CM058252.1	Liftoff	exon	85632044	85632153	.	+	.	ID=exon-XM_006515996.5-32;Parent=rna-XM_006515996.5;Dbxref=GeneID:320244,GenBank:XM_006515996.5,MGI:MGI:2443657;gbkey=mRNA;gene=Ttll5;product=tubulin tyrosine ligase-like family%2C member 5%2C transcript variant X12;transcript_id=XM_006515996.5;extra_copy_number=0
CM058252.1	Liftoff	exon	85664693	85665310	.	+	.	ID=exon-XM_006515996.5-33;Parent=rna-XM_006515996.5;Dbxref=GeneID:320244,GenBank:XM_006515996.5,MGI:MGI:2443657;gbkey=mRNA;gene=Ttll5;product=tubulin tyrosine ligase-like family%2C member 5%2C transcript variant X12;transcript_id=XM_006515996.5;extra_copy_number=0
CM058252.1	Liftoff	CDS	85438317	85438390	.	+	.	ID=cds-XP_006516059.1;Parent=rna-XM_006515996.5;Dbxref=GeneID:320244,GenBank:XP_006516059.1,MGI:MGI:2443657;Name=XP_006516059.1;gbkey=CDS;gene=Ttll5;product=tubulin polyglutamylase TTLL5 isoform X7;protein_id=XP_006516059.1;extra_copy_number=0
CM058252.1	Liftoff	CDS	85443661	85443767	.	+	.	ID=cds-XP_006516059.1;Parent=rna-XM_006515996.5;Dbxref=GeneID:320244,GenBank:XP_006516059.1,MGI:MGI:2443657;Name=XP_006516059.1;gbkey=CDS;gene=Ttll5;product=tubulin polyglutamylase TTLL5 isoform X7;protein_id=XP_006516059.1;extra_copy_number=0
CM058252.1	Liftoff	CDS	85455545	85455627	.	+	.	ID=cds-XP_006516059.1;Parent=rna-XM_006515996.5;Dbxref=GeneID:320244,GenBank:XP_006516059.1,MGI:MGI:2443657;Name=XP_006516059.1;gbkey=CDS;gene=Ttll5;product=tubulin polyglutamylase TTLL5 isoform X7;protein_id=XP_006516059.1;extra_copy_number=0
CM058252.1	Liftoff	CDS	85457014	85457120	.	+	.	ID=cds-XP_006516059.1;Parent=rna-XM_006515996.5;Dbxref=GeneID:320244,GenBank:XP_006516059.1,MGI:MGI:2443657;Name=XP_006516059.1;gbkey=CDS;gene=Ttll5;product=tubulin polyglutamylase TTLL5 isoform X7;protein_id=XP_006516059.1;extra_copy_number=0
CM058252.1	Liftoff	CDS	85461018	85461148	.	+	.	ID=cds-XP_006516059.1;Parent=rna-XM_006515996.5;Dbxref=GeneID:320244,GenBank:XP_006516059.1,MGI:MGI:2443657;Name=XP_006516059.1;gbkey=CDS;gene=Ttll5;product=tubulin polyglutamylase TTLL5 isoform X7;protein_id=XP_006516059.1;extra_copy_number=0
CM058252.1	Liftoff	CDS	85469147	85469229	.	+	.	ID=cds-XP_006516059.1;Parent=rna-XM_006515996.5;Dbxref=GeneID:320244,GenBank:XP_006516059.1,MGI:MGI:2443657;Name=XP_006516059.1;gbkey=CDS;gene=Ttll5;product=tubulin polyglutamylase TTLL5 isoform X7;protein_id=XP_006516059.1;extra_copy_number=0
CM058252.1	Liftoff	CDS	85475331	85475400	.	+	.	ID=cds-XP_006516059.1;Parent=rna-XM_006515996.5;Dbxref=GeneID:320244,GenBank:XP_006516059.1,MGI:MGI:2443657;Name=XP_006516059.1;gbkey=CDS;gene=Ttll5;product=tubulin polyglutamylase TTLL5 isoform X7;protein_id=XP_006516059.1;extra_copy_number=0
CM058252.1	Liftoff	CDS	85476292	85476376	.	+	.	ID=cds-XP_006516059.1;Parent=rna-XM_006515996.5;Dbxref=GeneID:320244,GenBank:XP_006516059.1,MGI:MGI:2443657;Name=XP_006516059.1;gbkey=CDS;gene=Ttll5;product=tubulin polyglutamylase TTLL5 isoform X7;protein_id=XP_006516059.1;extra_copy_number=0
CM058252.1	Liftoff	CDS	85487890	85487991	.	+	.	ID=cds-XP_006516059.1;Parent=rna-XM_006515996.5;Dbxref=GeneID:320244,GenBank:XP_006516059.1,MGI:MGI:2443657;Name=XP_006516059.1;gbkey=CDS;gene=Ttll5;product=tubulin polyglutamylase TTLL5 isoform X7;protein_id=XP_006516059.1;extra_copy_number=0
CM058252.1	Liftoff	CDS	85489786	85489877	.	+	.	ID=cds-XP_006516059.1;Parent=rna-XM_006515996.5;Dbxref=GeneID:320244,GenBank:XP_006516059.1,MGI:MGI:2443657;Name=XP_006516059.1;gbkey=CDS;gene=Ttll5;product=tubulin polyglutamylase TTLL5 isoform X7;protein_id=XP_006516059.1;extra_copy_number=0
CM058252.1	Liftoff	CDS	85490767	85490874	.	+	.	ID=cds-XP_006516059.1;Parent=rna-XM_006515996.5;Dbxref=GeneID:320244,GenBank:XP_006516059.1,MGI:MGI:2443657;Name=XP_006516059.1;gbkey=CDS;gene=Ttll5;product=tubulin polyglutamylase TTLL5 isoform X7;protein_id=XP_006516059.1;extra_copy_number=0
CM058252.1	Liftoff	CDS	85500556	85500637	.	+	.	ID=cds-XP_006516059.1;Parent=rna-XM_006515996.5;Dbxref=GeneID:320244,GenBank:XP_006516059.1,MGI:MGI:2443657;Name=XP_006516059.1;gbkey=CDS;gene=Ttll5;product=tubulin polyglutamylase TTLL5 isoform X7;protein_id=XP_006516059.1;extra_copy_number=0
CM058252.1	Liftoff	CDS	85502418	85502479	.	+	.	ID=cds-XP_006516059.1;Parent=rna-XM_006515996.5;Dbxref=GeneID:320244,GenBank:XP_006516059.1,MGI:MGI:2443657;Name=XP_006516059.1;gbkey=CDS;gene=Ttll5;product=tubulin polyglutamylase TTLL5 isoform X7;protein_id=XP_006516059.1;extra_copy_number=0
CM058252.1	Liftoff	CDS	85503513	85503607	.	+	.	ID=cds-XP_006516059.1;Parent=rna-XM_006515996.5;Dbxref=GeneID:320244,GenBank:XP_006516059.1,MGI:MGI:2443657;Name=XP_006516059.1;gbkey=CDS;gene=Ttll5;product=tubulin polyglutamylase TTLL5 isoform X7;protein_id=XP_006516059.1;extra_copy_number=0
CM058252.1	Liftoff	CDS	85510390	85510503	.	+	.	ID=cds-XP_006516059.1;Parent=rna-XM_006515996.5;Dbxref=GeneID:320244,GenBank:XP_006516059.1,MGI:MGI:2443657;Name=XP_006516059.1;gbkey=CDS;gene=Ttll5;product=tubulin polyglutamylase TTLL5 isoform X7;protein_id=XP_006516059.1;extra_copy_number=0
CM058252.1	Liftoff	CDS	85510790	85510881	.	+	.	ID=cds-XP_006516059.1;Parent=rna-XM_006515996.5;Dbxref=GeneID:320244,GenBank:XP_006516059.1,MGI:MGI:2443657;Name=XP_006516059.1;gbkey=CDS;gene=Ttll5;product=tubulin polyglutamylase TTLL5 isoform X7;protein_id=XP_006516059.1;extra_copy_number=0
CM058252.1	Liftoff	CDS	85520330	85520392	.	+	.	ID=cds-XP_006516059.1;Parent=rna-XM_006515996.5;Dbxref=GeneID:320244,GenBank:XP_006516059.1,MGI:MGI:2443657;Name=XP_006516059.1;gbkey=CDS;gene=Ttll5;product=tubulin polyglutamylase TTLL5 isoform X7;protein_id=XP_006516059.1;extra_copy_number=0
CM058252.1	Liftoff	CDS	85524089	85524127	.	+	.	ID=cds-XP_006516059.1;Parent=rna-XM_006515996.5;Dbxref=GeneID:320244,GenBank:XP_006516059.1,MGI:MGI:2443657;Name=XP_006516059.1;gbkey=CDS;gene=Ttll5;product=tubulin polyglutamylase TTLL5 isoform X7;protein_id=XP_006516059.1;extra_copy_number=0
CM058252.1	Liftoff	CDS	85529212	85529369	.	+	.	ID=cds-XP_006516059.1;Parent=rna-XM_006515996.5;Dbxref=GeneID:320244,GenBank:XP_006516059.1,MGI:MGI:2443657;Name=XP_006516059.1;gbkey=CDS;gene=Ttll5;product=tubulin polyglutamylase TTLL5 isoform X7;protein_id=XP_006516059.1;extra_copy_number=0
CM058252.1	Liftoff	CDS	85530468	85530774	.	+	.	ID=cds-XP_006516059.1;Parent=rna-XM_006515996.5;Dbxref=GeneID:320244,GenBank:XP_006516059.1,MGI:MGI:2443657;Name=XP_006516059.1;gbkey=CDS;gene=Ttll5;product=tubulin polyglutamylase TTLL5 isoform X7;protein_id=XP_006516059.1;extra_copy_number=0
CM058252.1	Liftoff	CDS	85534495	85534615	.	+	.	ID=cds-XP_006516059.1;Parent=rna-XM_006515996.5;Dbxref=GeneID:320244,GenBank:XP_006516059.1,MGI:MGI:2443657;Name=XP_006516059.1;gbkey=CDS;gene=Ttll5;product=tubulin polyglutamylase TTLL5 isoform X7;protein_id=XP_006516059.1;extra_copy_number=0
CM058252.1	Liftoff	CDS	85537177	85537323	.	+	.	ID=cds-XP_006516059.1;Parent=rna-XM_006515996.5;Dbxref=GeneID:320244,GenBank:XP_006516059.1,MGI:MGI:2443657;Name=XP_006516059.1;gbkey=CDS;gene=Ttll5;product=tubulin polyglutamylase TTLL5 isoform X7;protein_id=XP_006516059.1;extra_copy_number=0
CM058252.1	Liftoff	CDS	85538339	85538442	.	+	.	ID=cds-XP_006516059.1;Parent=rna-XM_006515996.5;Dbxref=GeneID:320244,GenBank:XP_006516059.1,MGI:MGI:2443657;Name=XP_006516059.1;gbkey=CDS;gene=Ttll5;product=tubulin polyglutamylase TTLL5 isoform X7;protein_id=XP_006516059.1;extra_copy_number=0
CM058252.1	Liftoff	CDS	85541401	85541528	.	+	.	ID=cds-XP_006516059.1;Parent=rna-XM_006515996.5;Dbxref=GeneID:320244,GenBank:XP_006516059.1,MGI:MGI:2443657;Name=XP_006516059.1;gbkey=CDS;gene=Ttll5;product=tubulin polyglutamylase TTLL5 isoform X7;protein_id=XP_006516059.1;extra_copy_number=0
CM058252.1	Liftoff	CDS	85544262	85544345	.	+	.	ID=cds-XP_006516059.1;Parent=rna-XM_006515996.5;Dbxref=GeneID:320244,GenBank:XP_006516059.1,MGI:MGI:2443657;Name=XP_006516059.1;gbkey=CDS;gene=Ttll5;product=tubulin polyglutamylase TTLL5 isoform X7;protein_id=XP_006516059.1;extra_copy_number=0
CM058252.1	Liftoff	CDS	85544819	85545211	.	+	.	ID=cds-XP_006516059.1;Parent=rna-XM_006515996.5;Dbxref=GeneID:320244,GenBank:XP_006516059.1,MGI:MGI:2443657;Name=XP_006516059.1;gbkey=CDS;gene=Ttll5;product=tubulin polyglutamylase TTLL5 isoform X7;protein_id=XP_006516059.1;extra_copy_number=0
CM058252.1	Liftoff	CDS	85550865	85551049	.	+	.	ID=cds-XP_006516059.1;Parent=rna-XM_006515996.5;Dbxref=GeneID:320244,GenBank:XP_006516059.1,MGI:MGI:2443657;Name=XP_006516059.1;gbkey=CDS;gene=Ttll5;product=tubulin polyglutamylase TTLL5 isoform X7;protein_id=XP_006516059.1;extra_copy_number=0
CM058252.1	Liftoff	CDS	85568106	85568260	.	+	.	ID=cds-XP_006516059.1;Parent=rna-XM_006515996.5;Dbxref=GeneID:320244,GenBank:XP_006516059.1,MGI:MGI:2443657;Name=XP_006516059.1;gbkey=CDS;gene=Ttll5;product=tubulin polyglutamylase TTLL5 isoform X7;protein_id=XP_006516059.1;extra_copy_number=0
CM058252.1	Liftoff	CDS	85607543	85607738	.	+	.	ID=cds-XP_006516059.1;Parent=rna-XM_006515996.5;Dbxref=GeneID:320244,GenBank:XP_006516059.1,MGI:MGI:2443657;Name=XP_006516059.1;gbkey=CDS;gene=Ttll5;product=tubulin polyglutamylase TTLL5 isoform X7;protein_id=XP_006516059.1;extra_copy_number=0
CM058252.1	Liftoff	CDS	85624196	85624410	.	+	.	ID=cds-XP_006516059.1;Parent=rna-XM_006515996.5;Dbxref=GeneID:320244,GenBank:XP_006516059.1,MGI:MGI:2443657;Name=XP_006516059.1;gbkey=CDS;gene=Ttll5;product=tubulin polyglutamylase TTLL5 isoform X7;protein_id=XP_006516059.1;extra_copy_number=0
CM058252.1	Liftoff	CDS	85632044	85632153	.	+	.	ID=cds-XP_006516059.1;Parent=rna-XM_006515996.5;Dbxref=GeneID:320244,GenBank:XP_006516059.1,MGI:MGI:2443657;Name=XP_006516059.1;gbkey=CDS;gene=Ttll5;product=tubulin polyglutamylase TTLL5 isoform X7;protein_id=XP_006516059.1;extra_copy_number=0
CM058252.1	Liftoff	CDS	85664693	85664715	.	+	.	ID=cds-XP_006516059.1;Parent=rna-XM_006515996.5;Dbxref=GeneID:320244,GenBank:XP_006516059.1,MGI:MGI:2443657;Name=XP_006516059.1;gbkey=CDS;gene=Ttll5;product=tubulin polyglutamylase TTLL5 isoform X7;protein_id=XP_006516059.1;extra_copy_number=0
CM058252.1	Liftoff	mRNA	85436697	85665310	.	+	.	ID=rna-XM_017315109.3;Parent=gene-Ttll5;Dbxref=GeneID:320244,GenBank:XM_017315109.3,MGI:MGI:2443657;Name=XM_017315109.3;gbkey=mRNA;gene=Ttll5;model_evidence=Supporting evidence includes similarity to: 28 ESTs%2C 1 Protein%2C 254 long SRA reads%2C and 100%25 coverage of the annotated genomic feature by RNAseq alignments%2C including 39 samples with support for all annotated introns;product=tubulin tyrosine ligase-like family%2C member 5%2C transcript variant X13;transcript_id=XM_017315109.3;matches_ref_protein=True;valid_ORF=True;extra_copy_number=0
CM058252.1	Liftoff	exon	85436697	85436852	.	+	.	ID=exon-XM_017315109.3-1;Parent=rna-XM_017315109.3;Dbxref=GeneID:320244,GenBank:XM_017315109.3,MGI:MGI:2443657;gbkey=mRNA;gene=Ttll5;product=tubulin tyrosine ligase-like family%2C member 5%2C transcript variant X13;transcript_id=XM_017315109.3;extra_copy_number=0
CM058252.1	Liftoff	exon	85438219	85438390	.	+	.	ID=exon-XM_017315109.3-2;Parent=rna-XM_017315109.3;Dbxref=GeneID:320244,GenBank:XM_017315109.3,MGI:MGI:2443657;gbkey=mRNA;gene=Ttll5;product=tubulin tyrosine ligase-like family%2C member 5%2C transcript variant X13;transcript_id=XM_017315109.3;extra_copy_number=0
CM058252.1	Liftoff	exon	85443661	85443767	.	+	.	ID=exon-XM_017315109.3-3;Parent=rna-XM_017315109.3;Dbxref=GeneID:320244,GenBank:XM_017315109.3,MGI:MGI:2443657;gbkey=mRNA;gene=Ttll5;product=tubulin tyrosine ligase-like family%2C member 5%2C transcript variant X13;transcript_id=XM_017315109.3;extra_copy_number=0
CM058252.1	Liftoff	exon	85455545	85455627	.	+	.	ID=exon-XM_017315109.3-4;Parent=rna-XM_017315109.3;Dbxref=GeneID:320244,GenBank:XM_017315109.3,MGI:MGI:2443657;gbkey=mRNA;gene=Ttll5;product=tubulin tyrosine ligase-like family%2C member 5%2C transcript variant X13;transcript_id=XM_017315109.3;extra_copy_number=0
CM058252.1	Liftoff	exon	85457014	85457120	.	+	.	ID=exon-XM_017315109.3-5;Parent=rna-XM_017315109.3;Dbxref=GeneID:320244,GenBank:XM_017315109.3,MGI:MGI:2443657;gbkey=mRNA;gene=Ttll5;product=tubulin tyrosine ligase-like family%2C member 5%2C transcript variant X13;transcript_id=XM_017315109.3;extra_copy_number=0
CM058252.1	Liftoff	exon	85461018	85461148	.	+	.	ID=exon-XM_017315109.3-6;Parent=rna-XM_017315109.3;Dbxref=GeneID:320244,GenBank:XM_017315109.3,MGI:MGI:2443657;gbkey=mRNA;gene=Ttll5;product=tubulin tyrosine ligase-like family%2C member 5%2C transcript variant X13;transcript_id=XM_017315109.3;extra_copy_number=0
CM058252.1	Liftoff	exon	85469147	85469229	.	+	.	ID=exon-XM_017315109.3-7;Parent=rna-XM_017315109.3;Dbxref=GeneID:320244,GenBank:XM_017315109.3,MGI:MGI:2443657;gbkey=mRNA;gene=Ttll5;product=tubulin tyrosine ligase-like family%2C member 5%2C transcript variant X13;transcript_id=XM_017315109.3;extra_copy_number=0
CM058252.1	Liftoff	exon	85475331	85475400	.	+	.	ID=exon-XM_017315109.3-8;Parent=rna-XM_017315109.3;Dbxref=GeneID:320244,GenBank:XM_017315109.3,MGI:MGI:2443657;gbkey=mRNA;gene=Ttll5;product=tubulin tyrosine ligase-like family%2C member 5%2C transcript variant X13;transcript_id=XM_017315109.3;extra_copy_number=0
CM058252.1	Liftoff	exon	85476292	85476376	.	+	.	ID=exon-XM_017315109.3-9;Parent=rna-XM_017315109.3;Dbxref=GeneID:320244,GenBank:XM_017315109.3,MGI:MGI:2443657;gbkey=mRNA;gene=Ttll5;product=tubulin tyrosine ligase-like family%2C member 5%2C transcript variant X13;transcript_id=XM_017315109.3;extra_copy_number=0
CM058252.1	Liftoff	exon	85487890	85487991	.	+	.	ID=exon-XM_017315109.3-10;Parent=rna-XM_017315109.3;Dbxref=GeneID:320244,GenBank:XM_017315109.3,MGI:MGI:2443657;gbkey=mRNA;gene=Ttll5;product=tubulin tyrosine ligase-like family%2C member 5%2C transcript variant X13;transcript_id=XM_017315109.3;extra_copy_number=0
CM058252.1	Liftoff	exon	85489786	85489877	.	+	.	ID=exon-XM_017315109.3-11;Parent=rna-XM_017315109.3;Dbxref=GeneID:320244,GenBank:XM_017315109.3,MGI:MGI:2443657;gbkey=mRNA;gene=Ttll5;product=tubulin tyrosine ligase-like family%2C member 5%2C transcript variant X13;transcript_id=XM_017315109.3;extra_copy_number=0
CM058252.1	Liftoff	exon	85490767	85490874	.	+	.	ID=exon-XM_017315109.3-12;Parent=rna-XM_017315109.3;Dbxref=GeneID:320244,GenBank:XM_017315109.3,MGI:MGI:2443657;gbkey=mRNA;gene=Ttll5;product=tubulin tyrosine ligase-like family%2C member 5%2C transcript variant X13;transcript_id=XM_017315109.3;extra_copy_number=0
CM058252.1	Liftoff	exon	85500556	85500637	.	+	.	ID=exon-XM_017315109.3-13;Parent=rna-XM_017315109.3;Dbxref=GeneID:320244,GenBank:XM_017315109.3,MGI:MGI:2443657;gbkey=mRNA;gene=Ttll5;product=tubulin tyrosine ligase-like family%2C member 5%2C transcript variant X13;transcript_id=XM_017315109.3;extra_copy_number=0
CM058252.1	Liftoff	exon	85502418	85502479	.	+	.	ID=exon-XM_017315109.3-14;Parent=rna-XM_017315109.3;Dbxref=GeneID:320244,GenBank:XM_017315109.3,MGI:MGI:2443657;gbkey=mRNA;gene=Ttll5;product=tubulin tyrosine ligase-like family%2C member 5%2C transcript variant X13;transcript_id=XM_017315109.3;extra_copy_number=0
CM058252.1	Liftoff	exon	85503513	85503607	.	+	.	ID=exon-XM_017315109.3-15;Parent=rna-XM_017315109.3;Dbxref=GeneID:320244,GenBank:XM_017315109.3,MGI:MGI:2443657;gbkey=mRNA;gene=Ttll5;product=tubulin tyrosine ligase-like family%2C member 5%2C transcript variant X13;transcript_id=XM_017315109.3;extra_copy_number=0
CM058252.1	Liftoff	exon	85510390	85510503	.	+	.	ID=exon-XM_017315109.3-16;Parent=rna-XM_017315109.3;Dbxref=GeneID:320244,GenBank:XM_017315109.3,MGI:MGI:2443657;gbkey=mRNA;gene=Ttll5;product=tubulin tyrosine ligase-like family%2C member 5%2C transcript variant X13;transcript_id=XM_017315109.3;extra_copy_number=0
CM058252.1	Liftoff	exon	85510790	85510881	.	+	.	ID=exon-XM_017315109.3-17;Parent=rna-XM_017315109.3;Dbxref=GeneID:320244,GenBank:XM_017315109.3,MGI:MGI:2443657;gbkey=mRNA;gene=Ttll5;product=tubulin tyrosine ligase-like family%2C member 5%2C transcript variant X13;transcript_id=XM_017315109.3;extra_copy_number=0
CM058252.1	Liftoff	exon	85520330	85520392	.	+	.	ID=exon-XM_017315109.3-18;Parent=rna-XM_017315109.3;Dbxref=GeneID:320244,GenBank:XM_017315109.3,MGI:MGI:2443657;gbkey=mRNA;gene=Ttll5;product=tubulin tyrosine ligase-like family%2C member 5%2C transcript variant X13;transcript_id=XM_017315109.3;extra_copy_number=0
CM058252.1	Liftoff	exon	85524089	85524127	.	+	.	ID=exon-XM_017315109.3-19;Parent=rna-XM_017315109.3;Dbxref=GeneID:320244,GenBank:XM_017315109.3,MGI:MGI:2443657;gbkey=mRNA;gene=Ttll5;product=tubulin tyrosine ligase-like family%2C member 5%2C transcript variant X13;transcript_id=XM_017315109.3;extra_copy_number=0
CM058252.1	Liftoff	exon	85529212	85529369	.	+	.	ID=exon-XM_017315109.3-20;Parent=rna-XM_017315109.3;Dbxref=GeneID:320244,GenBank:XM_017315109.3,MGI:MGI:2443657;gbkey=mRNA;gene=Ttll5;product=tubulin tyrosine ligase-like family%2C member 5%2C transcript variant X13;transcript_id=XM_017315109.3;extra_copy_number=0
CM058252.1	Liftoff	exon	85530468	85530774	.	+	.	ID=exon-XM_017315109.3-21;Parent=rna-XM_017315109.3;Dbxref=GeneID:320244,GenBank:XM_017315109.3,MGI:MGI:2443657;gbkey=mRNA;gene=Ttll5;product=tubulin tyrosine ligase-like family%2C member 5%2C transcript variant X13;transcript_id=XM_017315109.3;extra_copy_number=0
CM058252.1	Liftoff	exon	85534495	85534615	.	+	.	ID=exon-XM_017315109.3-22;Parent=rna-XM_017315109.3;Dbxref=GeneID:320244,GenBank:XM_017315109.3,MGI:MGI:2443657;gbkey=mRNA;gene=Ttll5;product=tubulin tyrosine ligase-like family%2C member 5%2C transcript variant X13;transcript_id=XM_017315109.3;extra_copy_number=0
CM058252.1	Liftoff	exon	85537177	85537323	.	+	.	ID=exon-XM_017315109.3-23;Parent=rna-XM_017315109.3;Dbxref=GeneID:320244,GenBank:XM_017315109.3,MGI:MGI:2443657;gbkey=mRNA;gene=Ttll5;product=tubulin tyrosine ligase-like family%2C member 5%2C transcript variant X13;transcript_id=XM_017315109.3;extra_copy_number=0
CM058252.1	Liftoff	exon	85538339	85538442	.	+	.	ID=exon-XM_017315109.3-24;Parent=rna-XM_017315109.3;Dbxref=GeneID:320244,GenBank:XM_017315109.3,MGI:MGI:2443657;gbkey=mRNA;gene=Ttll5;product=tubulin tyrosine ligase-like family%2C member 5%2C transcript variant X13;transcript_id=XM_017315109.3;extra_copy_number=0
CM058252.1	Liftoff	exon	85541401	85541528	.	+	.	ID=exon-XM_017315109.3-25;Parent=rna-XM_017315109.3;Dbxref=GeneID:320244,GenBank:XM_017315109.3,MGI:MGI:2443657;gbkey=mRNA;gene=Ttll5;product=tubulin tyrosine ligase-like family%2C member 5%2C transcript variant X13;transcript_id=XM_017315109.3;extra_copy_number=0
CM058252.1	Liftoff	exon	85544262	85544345	.	+	.	ID=exon-XM_017315109.3-26;Parent=rna-XM_017315109.3;Dbxref=GeneID:320244,GenBank:XM_017315109.3,MGI:MGI:2443657;gbkey=mRNA;gene=Ttll5;product=tubulin tyrosine ligase-like family%2C member 5%2C transcript variant X13;transcript_id=XM_017315109.3;extra_copy_number=0
CM058252.1	Liftoff	exon	85544819	85545211	.	+	.	ID=exon-XM_017315109.3-27;Parent=rna-XM_017315109.3;Dbxref=GeneID:320244,GenBank:XM_017315109.3,MGI:MGI:2443657;gbkey=mRNA;gene=Ttll5;product=tubulin tyrosine ligase-like family%2C member 5%2C transcript variant X13;transcript_id=XM_017315109.3;extra_copy_number=0
CM058252.1	Liftoff	exon	85550868	85551049	.	+	.	ID=exon-XM_017315109.3-28;Parent=rna-XM_017315109.3;Dbxref=GeneID:320244,GenBank:XM_017315109.3,MGI:MGI:2443657;gbkey=mRNA;gene=Ttll5;product=tubulin tyrosine ligase-like family%2C member 5%2C transcript variant X13;transcript_id=XM_017315109.3;extra_copy_number=0
CM058252.1	Liftoff	exon	85568106	85568260	.	+	.	ID=exon-XM_017315109.3-29;Parent=rna-XM_017315109.3;Dbxref=GeneID:320244,GenBank:XM_017315109.3,MGI:MGI:2443657;gbkey=mRNA;gene=Ttll5;product=tubulin tyrosine ligase-like family%2C member 5%2C transcript variant X13;transcript_id=XM_017315109.3;extra_copy_number=0
CM058252.1	Liftoff	exon	85607543	85607738	.	+	.	ID=exon-XM_017315109.3-30;Parent=rna-XM_017315109.3;Dbxref=GeneID:320244,GenBank:XM_017315109.3,MGI:MGI:2443657;gbkey=mRNA;gene=Ttll5;product=tubulin tyrosine ligase-like family%2C member 5%2C transcript variant X13;transcript_id=XM_017315109.3;extra_copy_number=0
CM058252.1	Liftoff	exon	85624196	85624410	.	+	.	ID=exon-XM_017315109.3-31;Parent=rna-XM_017315109.3;Dbxref=GeneID:320244,GenBank:XM_017315109.3,MGI:MGI:2443657;gbkey=mRNA;gene=Ttll5;product=tubulin tyrosine ligase-like family%2C member 5%2C transcript variant X13;transcript_id=XM_017315109.3;extra_copy_number=0
CM058252.1	Liftoff	exon	85632071	85632153	.	+	.	ID=exon-XM_017315109.3-32;Parent=rna-XM_017315109.3;Dbxref=GeneID:320244,GenBank:XM_017315109.3,MGI:MGI:2443657;gbkey=mRNA;gene=Ttll5;product=tubulin tyrosine ligase-like family%2C member 5%2C transcript variant X13;transcript_id=XM_017315109.3;extra_copy_number=0
CM058252.1	Liftoff	exon	85664693	85665310	.	+	.	ID=exon-XM_017315109.3-33;Parent=rna-XM_017315109.3;Dbxref=GeneID:320244,GenBank:XM_017315109.3,MGI:MGI:2443657;gbkey=mRNA;gene=Ttll5;product=tubulin tyrosine ligase-like family%2C member 5%2C transcript variant X13;transcript_id=XM_017315109.3;extra_copy_number=0
CM058252.1	Liftoff	CDS	85438317	85438390	.	+	.	ID=cds-XP_017170598.1;Parent=rna-XM_017315109.3;Dbxref=GeneID:320244,GenBank:XP_017170598.1,MGI:MGI:2443657;Name=XP_017170598.1;gbkey=CDS;gene=Ttll5;product=tubulin polyglutamylase TTLL5 isoform X8;protein_id=XP_017170598.1;extra_copy_number=0
CM058252.1	Liftoff	CDS	85443661	85443767	.	+	.	ID=cds-XP_017170598.1;Parent=rna-XM_017315109.3;Dbxref=GeneID:320244,GenBank:XP_017170598.1,MGI:MGI:2443657;Name=XP_017170598.1;gbkey=CDS;gene=Ttll5;product=tubulin polyglutamylase TTLL5 isoform X8;protein_id=XP_017170598.1;extra_copy_number=0
CM058252.1	Liftoff	CDS	85455545	85455627	.	+	.	ID=cds-XP_017170598.1;Parent=rna-XM_017315109.3;Dbxref=GeneID:320244,GenBank:XP_017170598.1,MGI:MGI:2443657;Name=XP_017170598.1;gbkey=CDS;gene=Ttll5;product=tubulin polyglutamylase TTLL5 isoform X8;protein_id=XP_017170598.1;extra_copy_number=0
CM058252.1	Liftoff	CDS	85457014	85457120	.	+	.	ID=cds-XP_017170598.1;Parent=rna-XM_017315109.3;Dbxref=GeneID:320244,GenBank:XP_017170598.1,MGI:MGI:2443657;Name=XP_017170598.1;gbkey=CDS;gene=Ttll5;product=tubulin polyglutamylase TTLL5 isoform X8;protein_id=XP_017170598.1;extra_copy_number=0
CM058252.1	Liftoff	CDS	85461018	85461148	.	+	.	ID=cds-XP_017170598.1;Parent=rna-XM_017315109.3;Dbxref=GeneID:320244,GenBank:XP_017170598.1,MGI:MGI:2443657;Name=XP_017170598.1;gbkey=CDS;gene=Ttll5;product=tubulin polyglutamylase TTLL5 isoform X8;protein_id=XP_017170598.1;extra_copy_number=0
CM058252.1	Liftoff	CDS	85469147	85469229	.	+	.	ID=cds-XP_017170598.1;Parent=rna-XM_017315109.3;Dbxref=GeneID:320244,GenBank:XP_017170598.1,MGI:MGI:2443657;Name=XP_017170598.1;gbkey=CDS;gene=Ttll5;product=tubulin polyglutamylase TTLL5 isoform X8;protein_id=XP_017170598.1;extra_copy_number=0
CM058252.1	Liftoff	CDS	85475331	85475400	.	+	.	ID=cds-XP_017170598.1;Parent=rna-XM_017315109.3;Dbxref=GeneID:320244,GenBank:XP_017170598.1,MGI:MGI:2443657;Name=XP_017170598.1;gbkey=CDS;gene=Ttll5;product=tubulin polyglutamylase TTLL5 isoform X8;protein_id=XP_017170598.1;extra_copy_number=0
CM058252.1	Liftoff	CDS	85476292	85476376	.	+	.	ID=cds-XP_017170598.1;Parent=rna-XM_017315109.3;Dbxref=GeneID:320244,GenBank:XP_017170598.1,MGI:MGI:2443657;Name=XP_017170598.1;gbkey=CDS;gene=Ttll5;product=tubulin polyglutamylase TTLL5 isoform X8;protein_id=XP_017170598.1;extra_copy_number=0
CM058252.1	Liftoff	CDS	85487890	85487991	.	+	.	ID=cds-XP_017170598.1;Parent=rna-XM_017315109.3;Dbxref=GeneID:320244,GenBank:XP_017170598.1,MGI:MGI:2443657;Name=XP_017170598.1;gbkey=CDS;gene=Ttll5;product=tubulin polyglutamylase TTLL5 isoform X8;protein_id=XP_017170598.1;extra_copy_number=0
CM058252.1	Liftoff	CDS	85489786	85489877	.	+	.	ID=cds-XP_017170598.1;Parent=rna-XM_017315109.3;Dbxref=GeneID:320244,GenBank:XP_017170598.1,MGI:MGI:2443657;Name=XP_017170598.1;gbkey=CDS;gene=Ttll5;product=tubulin polyglutamylase TTLL5 isoform X8;protein_id=XP_017170598.1;extra_copy_number=0
CM058252.1	Liftoff	CDS	85490767	85490874	.	+	.	ID=cds-XP_017170598.1;Parent=rna-XM_017315109.3;Dbxref=GeneID:320244,GenBank:XP_017170598.1,MGI:MGI:2443657;Name=XP_017170598.1;gbkey=CDS;gene=Ttll5;product=tubulin polyglutamylase TTLL5 isoform X8;protein_id=XP_017170598.1;extra_copy_number=0
CM058252.1	Liftoff	CDS	85500556	85500637	.	+	.	ID=cds-XP_017170598.1;Parent=rna-XM_017315109.3;Dbxref=GeneID:320244,GenBank:XP_017170598.1,MGI:MGI:2443657;Name=XP_017170598.1;gbkey=CDS;gene=Ttll5;product=tubulin polyglutamylase TTLL5 isoform X8;protein_id=XP_017170598.1;extra_copy_number=0
CM058252.1	Liftoff	CDS	85502418	85502479	.	+	.	ID=cds-XP_017170598.1;Parent=rna-XM_017315109.3;Dbxref=GeneID:320244,GenBank:XP_017170598.1,MGI:MGI:2443657;Name=XP_017170598.1;gbkey=CDS;gene=Ttll5;product=tubulin polyglutamylase TTLL5 isoform X8;protein_id=XP_017170598.1;extra_copy_number=0
CM058252.1	Liftoff	CDS	85503513	85503607	.	+	.	ID=cds-XP_017170598.1;Parent=rna-XM_017315109.3;Dbxref=GeneID:320244,GenBank:XP_017170598.1,MGI:MGI:2443657;Name=XP_017170598.1;gbkey=CDS;gene=Ttll5;product=tubulin polyglutamylase TTLL5 isoform X8;protein_id=XP_017170598.1;extra_copy_number=0
CM058252.1	Liftoff	CDS	85510390	85510503	.	+	.	ID=cds-XP_017170598.1;Parent=rna-XM_017315109.3;Dbxref=GeneID:320244,GenBank:XP_017170598.1,MGI:MGI:2443657;Name=XP_017170598.1;gbkey=CDS;gene=Ttll5;product=tubulin polyglutamylase TTLL5 isoform X8;protein_id=XP_017170598.1;extra_copy_number=0
CM058252.1	Liftoff	CDS	85510790	85510881	.	+	.	ID=cds-XP_017170598.1;Parent=rna-XM_017315109.3;Dbxref=GeneID:320244,GenBank:XP_017170598.1,MGI:MGI:2443657;Name=XP_017170598.1;gbkey=CDS;gene=Ttll5;product=tubulin polyglutamylase TTLL5 isoform X8;protein_id=XP_017170598.1;extra_copy_number=0
CM058252.1	Liftoff	CDS	85520330	85520392	.	+	.	ID=cds-XP_017170598.1;Parent=rna-XM_017315109.3;Dbxref=GeneID:320244,GenBank:XP_017170598.1,MGI:MGI:2443657;Name=XP_017170598.1;gbkey=CDS;gene=Ttll5;product=tubulin polyglutamylase TTLL5 isoform X8;protein_id=XP_017170598.1;extra_copy_number=0
CM058252.1	Liftoff	CDS	85524089	85524127	.	+	.	ID=cds-XP_017170598.1;Parent=rna-XM_017315109.3;Dbxref=GeneID:320244,GenBank:XP_017170598.1,MGI:MGI:2443657;Name=XP_017170598.1;gbkey=CDS;gene=Ttll5;product=tubulin polyglutamylase TTLL5 isoform X8;protein_id=XP_017170598.1;extra_copy_number=0
CM058252.1	Liftoff	CDS	85529212	85529369	.	+	.	ID=cds-XP_017170598.1;Parent=rna-XM_017315109.3;Dbxref=GeneID:320244,GenBank:XP_017170598.1,MGI:MGI:2443657;Name=XP_017170598.1;gbkey=CDS;gene=Ttll5;product=tubulin polyglutamylase TTLL5 isoform X8;protein_id=XP_017170598.1;extra_copy_number=0
CM058252.1	Liftoff	CDS	85530468	85530774	.	+	.	ID=cds-XP_017170598.1;Parent=rna-XM_017315109.3;Dbxref=GeneID:320244,GenBank:XP_017170598.1,MGI:MGI:2443657;Name=XP_017170598.1;gbkey=CDS;gene=Ttll5;product=tubulin polyglutamylase TTLL5 isoform X8;protein_id=XP_017170598.1;extra_copy_number=0
CM058252.1	Liftoff	CDS	85534495	85534615	.	+	.	ID=cds-XP_017170598.1;Parent=rna-XM_017315109.3;Dbxref=GeneID:320244,GenBank:XP_017170598.1,MGI:MGI:2443657;Name=XP_017170598.1;gbkey=CDS;gene=Ttll5;product=tubulin polyglutamylase TTLL5 isoform X8;protein_id=XP_017170598.1;extra_copy_number=0
CM058252.1	Liftoff	CDS	85537177	85537323	.	+	.	ID=cds-XP_017170598.1;Parent=rna-XM_017315109.3;Dbxref=GeneID:320244,GenBank:XP_017170598.1,MGI:MGI:2443657;Name=XP_017170598.1;gbkey=CDS;gene=Ttll5;product=tubulin polyglutamylase TTLL5 isoform X8;protein_id=XP_017170598.1;extra_copy_number=0
CM058252.1	Liftoff	CDS	85538339	85538442	.	+	.	ID=cds-XP_017170598.1;Parent=rna-XM_017315109.3;Dbxref=GeneID:320244,GenBank:XP_017170598.1,MGI:MGI:2443657;Name=XP_017170598.1;gbkey=CDS;gene=Ttll5;product=tubulin polyglutamylase TTLL5 isoform X8;protein_id=XP_017170598.1;extra_copy_number=0
CM058252.1	Liftoff	CDS	85541401	85541528	.	+	.	ID=cds-XP_017170598.1;Parent=rna-XM_017315109.3;Dbxref=GeneID:320244,GenBank:XP_017170598.1,MGI:MGI:2443657;Name=XP_017170598.1;gbkey=CDS;gene=Ttll5;product=tubulin polyglutamylase TTLL5 isoform X8;protein_id=XP_017170598.1;extra_copy_number=0
CM058252.1	Liftoff	CDS	85544262	85544345	.	+	.	ID=cds-XP_017170598.1;Parent=rna-XM_017315109.3;Dbxref=GeneID:320244,GenBank:XP_017170598.1,MGI:MGI:2443657;Name=XP_017170598.1;gbkey=CDS;gene=Ttll5;product=tubulin polyglutamylase TTLL5 isoform X8;protein_id=XP_017170598.1;extra_copy_number=0
CM058252.1	Liftoff	CDS	85544819	85545211	.	+	.	ID=cds-XP_017170598.1;Parent=rna-XM_017315109.3;Dbxref=GeneID:320244,GenBank:XP_017170598.1,MGI:MGI:2443657;Name=XP_017170598.1;gbkey=CDS;gene=Ttll5;product=tubulin polyglutamylase TTLL5 isoform X8;protein_id=XP_017170598.1;extra_copy_number=0
CM058252.1	Liftoff	CDS	85550868	85551049	.	+	.	ID=cds-XP_017170598.1;Parent=rna-XM_017315109.3;Dbxref=GeneID:320244,GenBank:XP_017170598.1,MGI:MGI:2443657;Name=XP_017170598.1;gbkey=CDS;gene=Ttll5;product=tubulin polyglutamylase TTLL5 isoform X8;protein_id=XP_017170598.1;extra_copy_number=0
CM058252.1	Liftoff	CDS	85568106	85568260	.	+	.	ID=cds-XP_017170598.1;Parent=rna-XM_017315109.3;Dbxref=GeneID:320244,GenBank:XP_017170598.1,MGI:MGI:2443657;Name=XP_017170598.1;gbkey=CDS;gene=Ttll5;product=tubulin polyglutamylase TTLL5 isoform X8;protein_id=XP_017170598.1;extra_copy_number=0
CM058252.1	Liftoff	CDS	85607543	85607738	.	+	.	ID=cds-XP_017170598.1;Parent=rna-XM_017315109.3;Dbxref=GeneID:320244,GenBank:XP_017170598.1,MGI:MGI:2443657;Name=XP_017170598.1;gbkey=CDS;gene=Ttll5;product=tubulin polyglutamylase TTLL5 isoform X8;protein_id=XP_017170598.1;extra_copy_number=0
CM058252.1	Liftoff	CDS	85624196	85624410	.	+	.	ID=cds-XP_017170598.1;Parent=rna-XM_017315109.3;Dbxref=GeneID:320244,GenBank:XP_017170598.1,MGI:MGI:2443657;Name=XP_017170598.1;gbkey=CDS;gene=Ttll5;product=tubulin polyglutamylase TTLL5 isoform X8;protein_id=XP_017170598.1;extra_copy_number=0
CM058252.1	Liftoff	CDS	85632071	85632153	.	+	.	ID=cds-XP_017170598.1;Parent=rna-XM_017315109.3;Dbxref=GeneID:320244,GenBank:XP_017170598.1,MGI:MGI:2443657;Name=XP_017170598.1;gbkey=CDS;gene=Ttll5;product=tubulin polyglutamylase TTLL5 isoform X8;protein_id=XP_017170598.1;extra_copy_number=0
CM058252.1	Liftoff	CDS	85664693	85664715	.	+	.	ID=cds-XP_017170598.1;Parent=rna-XM_017315109.3;Dbxref=GeneID:320244,GenBank:XP_017170598.1,MGI:MGI:2443657;Name=XP_017170598.1;gbkey=CDS;gene=Ttll5;product=tubulin polyglutamylase TTLL5 isoform X8;protein_id=XP_017170598.1;extra_copy_number=0
CM058252.1	Liftoff	mRNA	85436697	85665310	.	+	.	ID=rna-XM_017315110.3;Parent=gene-Ttll5;Dbxref=GeneID:320244,GenBank:XM_017315110.3,MGI:MGI:2443657;Name=XM_017315110.3;gbkey=mRNA;gene=Ttll5;model_evidence=Supporting evidence includes similarity to: 27 ESTs%2C 1 Protein%2C 237 long SRA reads%2C and 100%25 coverage of the annotated genomic feature by RNAseq alignments%2C including 34 samples with support for all annotated introns;product=tubulin tyrosine ligase-like family%2C member 5%2C transcript variant X17;transcript_id=XM_017315110.3;matches_ref_protein=True;valid_ORF=True;extra_copy_number=0
CM058252.1	Liftoff	exon	85436697	85436852	.	+	.	ID=exon-XM_017315110.3-1;Parent=rna-XM_017315110.3;Dbxref=GeneID:320244,GenBank:XM_017315110.3,MGI:MGI:2443657;gbkey=mRNA;gene=Ttll5;product=tubulin tyrosine ligase-like family%2C member 5%2C transcript variant X17;transcript_id=XM_017315110.3;extra_copy_number=0
CM058252.1	Liftoff	exon	85438219	85438390	.	+	.	ID=exon-XM_017315110.3-2;Parent=rna-XM_017315110.3;Dbxref=GeneID:320244,GenBank:XM_017315110.3,MGI:MGI:2443657;gbkey=mRNA;gene=Ttll5;product=tubulin tyrosine ligase-like family%2C member 5%2C transcript variant X17;transcript_id=XM_017315110.3;extra_copy_number=0
CM058252.1	Liftoff	exon	85443661	85443767	.	+	.	ID=exon-XM_017315110.3-3;Parent=rna-XM_017315110.3;Dbxref=GeneID:320244,GenBank:XM_017315110.3,MGI:MGI:2443657;gbkey=mRNA;gene=Ttll5;product=tubulin tyrosine ligase-like family%2C member 5%2C transcript variant X17;transcript_id=XM_017315110.3;extra_copy_number=0
CM058252.1	Liftoff	exon	85455545	85455627	.	+	.	ID=exon-XM_017315110.3-4;Parent=rna-XM_017315110.3;Dbxref=GeneID:320244,GenBank:XM_017315110.3,MGI:MGI:2443657;gbkey=mRNA;gene=Ttll5;product=tubulin tyrosine ligase-like family%2C member 5%2C transcript variant X17;transcript_id=XM_017315110.3;extra_copy_number=0
CM058252.1	Liftoff	exon	85457014	85457120	.	+	.	ID=exon-XM_017315110.3-5;Parent=rna-XM_017315110.3;Dbxref=GeneID:320244,GenBank:XM_017315110.3,MGI:MGI:2443657;gbkey=mRNA;gene=Ttll5;product=tubulin tyrosine ligase-like family%2C member 5%2C transcript variant X17;transcript_id=XM_017315110.3;extra_copy_number=0
CM058252.1	Liftoff	exon	85461018	85461148	.	+	.	ID=exon-XM_017315110.3-6;Parent=rna-XM_017315110.3;Dbxref=GeneID:320244,GenBank:XM_017315110.3,MGI:MGI:2443657;gbkey=mRNA;gene=Ttll5;product=tubulin tyrosine ligase-like family%2C member 5%2C transcript variant X17;transcript_id=XM_017315110.3;extra_copy_number=0
CM058252.1	Liftoff	exon	85469147	85469229	.	+	.	ID=exon-XM_017315110.3-7;Parent=rna-XM_017315110.3;Dbxref=GeneID:320244,GenBank:XM_017315110.3,MGI:MGI:2443657;gbkey=mRNA;gene=Ttll5;product=tubulin tyrosine ligase-like family%2C member 5%2C transcript variant X17;transcript_id=XM_017315110.3;extra_copy_number=0
CM058252.1	Liftoff	exon	85475331	85475400	.	+	.	ID=exon-XM_017315110.3-8;Parent=rna-XM_017315110.3;Dbxref=GeneID:320244,GenBank:XM_017315110.3,MGI:MGI:2443657;gbkey=mRNA;gene=Ttll5;product=tubulin tyrosine ligase-like family%2C member 5%2C transcript variant X17;transcript_id=XM_017315110.3;extra_copy_number=0
CM058252.1	Liftoff	exon	85476292	85476376	.	+	.	ID=exon-XM_017315110.3-9;Parent=rna-XM_017315110.3;Dbxref=GeneID:320244,GenBank:XM_017315110.3,MGI:MGI:2443657;gbkey=mRNA;gene=Ttll5;product=tubulin tyrosine ligase-like family%2C member 5%2C transcript variant X17;transcript_id=XM_017315110.3;extra_copy_number=0
CM058252.1	Liftoff	exon	85487890	85487991	.	+	.	ID=exon-XM_017315110.3-10;Parent=rna-XM_017315110.3;Dbxref=GeneID:320244,GenBank:XM_017315110.3,MGI:MGI:2443657;gbkey=mRNA;gene=Ttll5;product=tubulin tyrosine ligase-like family%2C member 5%2C transcript variant X17;transcript_id=XM_017315110.3;extra_copy_number=0
CM058252.1	Liftoff	exon	85489786	85489877	.	+	.	ID=exon-XM_017315110.3-11;Parent=rna-XM_017315110.3;Dbxref=GeneID:320244,GenBank:XM_017315110.3,MGI:MGI:2443657;gbkey=mRNA;gene=Ttll5;product=tubulin tyrosine ligase-like family%2C member 5%2C transcript variant X17;transcript_id=XM_017315110.3;extra_copy_number=0
CM058252.1	Liftoff	exon	85490767	85490874	.	+	.	ID=exon-XM_017315110.3-12;Parent=rna-XM_017315110.3;Dbxref=GeneID:320244,GenBank:XM_017315110.3,MGI:MGI:2443657;gbkey=mRNA;gene=Ttll5;product=tubulin tyrosine ligase-like family%2C member 5%2C transcript variant X17;transcript_id=XM_017315110.3;extra_copy_number=0
CM058252.1	Liftoff	exon	85500556	85500637	.	+	.	ID=exon-XM_017315110.3-13;Parent=rna-XM_017315110.3;Dbxref=GeneID:320244,GenBank:XM_017315110.3,MGI:MGI:2443657;gbkey=mRNA;gene=Ttll5;product=tubulin tyrosine ligase-like family%2C member 5%2C transcript variant X17;transcript_id=XM_017315110.3;extra_copy_number=0
CM058252.1	Liftoff	exon	85502418	85502479	.	+	.	ID=exon-XM_017315110.3-14;Parent=rna-XM_017315110.3;Dbxref=GeneID:320244,GenBank:XM_017315110.3,MGI:MGI:2443657;gbkey=mRNA;gene=Ttll5;product=tubulin tyrosine ligase-like family%2C member 5%2C transcript variant X17;transcript_id=XM_017315110.3;extra_copy_number=0
CM058252.1	Liftoff	exon	85503513	85503607	.	+	.	ID=exon-XM_017315110.3-15;Parent=rna-XM_017315110.3;Dbxref=GeneID:320244,GenBank:XM_017315110.3,MGI:MGI:2443657;gbkey=mRNA;gene=Ttll5;product=tubulin tyrosine ligase-like family%2C member 5%2C transcript variant X17;transcript_id=XM_017315110.3;extra_copy_number=0
CM058252.1	Liftoff	exon	85510390	85510503	.	+	.	ID=exon-XM_017315110.3-16;Parent=rna-XM_017315110.3;Dbxref=GeneID:320244,GenBank:XM_017315110.3,MGI:MGI:2443657;gbkey=mRNA;gene=Ttll5;product=tubulin tyrosine ligase-like family%2C member 5%2C transcript variant X17;transcript_id=XM_017315110.3;extra_copy_number=0
CM058252.1	Liftoff	exon	85510790	85510881	.	+	.	ID=exon-XM_017315110.3-17;Parent=rna-XM_017315110.3;Dbxref=GeneID:320244,GenBank:XM_017315110.3,MGI:MGI:2443657;gbkey=mRNA;gene=Ttll5;product=tubulin tyrosine ligase-like family%2C member 5%2C transcript variant X17;transcript_id=XM_017315110.3;extra_copy_number=0
CM058252.1	Liftoff	exon	85520330	85520392	.	+	.	ID=exon-XM_017315110.3-18;Parent=rna-XM_017315110.3;Dbxref=GeneID:320244,GenBank:XM_017315110.3,MGI:MGI:2443657;gbkey=mRNA;gene=Ttll5;product=tubulin tyrosine ligase-like family%2C member 5%2C transcript variant X17;transcript_id=XM_017315110.3;extra_copy_number=0
CM058252.1	Liftoff	exon	85524089	85524127	.	+	.	ID=exon-XM_017315110.3-19;Parent=rna-XM_017315110.3;Dbxref=GeneID:320244,GenBank:XM_017315110.3,MGI:MGI:2443657;gbkey=mRNA;gene=Ttll5;product=tubulin tyrosine ligase-like family%2C member 5%2C transcript variant X17;transcript_id=XM_017315110.3;extra_copy_number=0
CM058252.1	Liftoff	exon	85529212	85529369	.	+	.	ID=exon-XM_017315110.3-20;Parent=rna-XM_017315110.3;Dbxref=GeneID:320244,GenBank:XM_017315110.3,MGI:MGI:2443657;gbkey=mRNA;gene=Ttll5;product=tubulin tyrosine ligase-like family%2C member 5%2C transcript variant X17;transcript_id=XM_017315110.3;extra_copy_number=0
CM058252.1	Liftoff	exon	85530468	85530774	.	+	.	ID=exon-XM_017315110.3-21;Parent=rna-XM_017315110.3;Dbxref=GeneID:320244,GenBank:XM_017315110.3,MGI:MGI:2443657;gbkey=mRNA;gene=Ttll5;product=tubulin tyrosine ligase-like family%2C member 5%2C transcript variant X17;transcript_id=XM_017315110.3;extra_copy_number=0
CM058252.1	Liftoff	exon	85534495	85534615	.	+	.	ID=exon-XM_017315110.3-22;Parent=rna-XM_017315110.3;Dbxref=GeneID:320244,GenBank:XM_017315110.3,MGI:MGI:2443657;gbkey=mRNA;gene=Ttll5;product=tubulin tyrosine ligase-like family%2C member 5%2C transcript variant X17;transcript_id=XM_017315110.3;extra_copy_number=0
CM058252.1	Liftoff	exon	85537177	85537323	.	+	.	ID=exon-XM_017315110.3-23;Parent=rna-XM_017315110.3;Dbxref=GeneID:320244,GenBank:XM_017315110.3,MGI:MGI:2443657;gbkey=mRNA;gene=Ttll5;product=tubulin tyrosine ligase-like family%2C member 5%2C transcript variant X17;transcript_id=XM_017315110.3;extra_copy_number=0
CM058252.1	Liftoff	exon	85538339	85538442	.	+	.	ID=exon-XM_017315110.3-24;Parent=rna-XM_017315110.3;Dbxref=GeneID:320244,GenBank:XM_017315110.3,MGI:MGI:2443657;gbkey=mRNA;gene=Ttll5;product=tubulin tyrosine ligase-like family%2C member 5%2C transcript variant X17;transcript_id=XM_017315110.3;extra_copy_number=0
CM058252.1	Liftoff	exon	85541401	85541528	.	+	.	ID=exon-XM_017315110.3-25;Parent=rna-XM_017315110.3;Dbxref=GeneID:320244,GenBank:XM_017315110.3,MGI:MGI:2443657;gbkey=mRNA;gene=Ttll5;product=tubulin tyrosine ligase-like family%2C member 5%2C transcript variant X17;transcript_id=XM_017315110.3;extra_copy_number=0
CM058252.1	Liftoff	exon	85544262	85544345	.	+	.	ID=exon-XM_017315110.3-26;Parent=rna-XM_017315110.3;Dbxref=GeneID:320244,GenBank:XM_017315110.3,MGI:MGI:2443657;gbkey=mRNA;gene=Ttll5;product=tubulin tyrosine ligase-like family%2C member 5%2C transcript variant X17;transcript_id=XM_017315110.3;extra_copy_number=0
CM058252.1	Liftoff	exon	85544819	85545211	.	+	.	ID=exon-XM_017315110.3-27;Parent=rna-XM_017315110.3;Dbxref=GeneID:320244,GenBank:XM_017315110.3,MGI:MGI:2443657;gbkey=mRNA;gene=Ttll5;product=tubulin tyrosine ligase-like family%2C member 5%2C transcript variant X17;transcript_id=XM_017315110.3;extra_copy_number=0
CM058252.1	Liftoff	exon	85550868	85551049	.	+	.	ID=exon-XM_017315110.3-28;Parent=rna-XM_017315110.3;Dbxref=GeneID:320244,GenBank:XM_017315110.3,MGI:MGI:2443657;gbkey=mRNA;gene=Ttll5;product=tubulin tyrosine ligase-like family%2C member 5%2C transcript variant X17;transcript_id=XM_017315110.3;extra_copy_number=0
CM058252.1	Liftoff	exon	85568106	85568260	.	+	.	ID=exon-XM_017315110.3-29;Parent=rna-XM_017315110.3;Dbxref=GeneID:320244,GenBank:XM_017315110.3,MGI:MGI:2443657;gbkey=mRNA;gene=Ttll5;product=tubulin tyrosine ligase-like family%2C member 5%2C transcript variant X17;transcript_id=XM_017315110.3;extra_copy_number=0
CM058252.1	Liftoff	exon	85607543	85607738	.	+	.	ID=exon-XM_017315110.3-30;Parent=rna-XM_017315110.3;Dbxref=GeneID:320244,GenBank:XM_017315110.3,MGI:MGI:2443657;gbkey=mRNA;gene=Ttll5;product=tubulin tyrosine ligase-like family%2C member 5%2C transcript variant X17;transcript_id=XM_017315110.3;extra_copy_number=0
CM058252.1	Liftoff	exon	85624196	85624410	.	+	.	ID=exon-XM_017315110.3-31;Parent=rna-XM_017315110.3;Dbxref=GeneID:320244,GenBank:XM_017315110.3,MGI:MGI:2443657;gbkey=mRNA;gene=Ttll5;product=tubulin tyrosine ligase-like family%2C member 5%2C transcript variant X17;transcript_id=XM_017315110.3;extra_copy_number=0
CM058252.1	Liftoff	exon	85664693	85665310	.	+	.	ID=exon-XM_017315110.3-32;Parent=rna-XM_017315110.3;Dbxref=GeneID:320244,GenBank:XM_017315110.3,MGI:MGI:2443657;gbkey=mRNA;gene=Ttll5;product=tubulin tyrosine ligase-like family%2C member 5%2C transcript variant X17;transcript_id=XM_017315110.3;extra_copy_number=0
CM058252.1	Liftoff	CDS	85438317	85438390	.	+	.	ID=cds-XP_017170599.1;Parent=rna-XM_017315110.3;Dbxref=GeneID:320244,GenBank:XP_017170599.1,MGI:MGI:2443657;Name=XP_017170599.1;gbkey=CDS;gene=Ttll5;product=tubulin polyglutamylase TTLL5 isoform X10;protein_id=XP_017170599.1;extra_copy_number=0
CM058252.1	Liftoff	CDS	85443661	85443767	.	+	.	ID=cds-XP_017170599.1;Parent=rna-XM_017315110.3;Dbxref=GeneID:320244,GenBank:XP_017170599.1,MGI:MGI:2443657;Name=XP_017170599.1;gbkey=CDS;gene=Ttll5;product=tubulin polyglutamylase TTLL5 isoform X10;protein_id=XP_017170599.1;extra_copy_number=0
CM058252.1	Liftoff	CDS	85455545	85455627	.	+	.	ID=cds-XP_017170599.1;Parent=rna-XM_017315110.3;Dbxref=GeneID:320244,GenBank:XP_017170599.1,MGI:MGI:2443657;Name=XP_017170599.1;gbkey=CDS;gene=Ttll5;product=tubulin polyglutamylase TTLL5 isoform X10;protein_id=XP_017170599.1;extra_copy_number=0
CM058252.1	Liftoff	CDS	85457014	85457120	.	+	.	ID=cds-XP_017170599.1;Parent=rna-XM_017315110.3;Dbxref=GeneID:320244,GenBank:XP_017170599.1,MGI:MGI:2443657;Name=XP_017170599.1;gbkey=CDS;gene=Ttll5;product=tubulin polyglutamylase TTLL5 isoform X10;protein_id=XP_017170599.1;extra_copy_number=0
CM058252.1	Liftoff	CDS	85461018	85461148	.	+	.	ID=cds-XP_017170599.1;Parent=rna-XM_017315110.3;Dbxref=GeneID:320244,GenBank:XP_017170599.1,MGI:MGI:2443657;Name=XP_017170599.1;gbkey=CDS;gene=Ttll5;product=tubulin polyglutamylase TTLL5 isoform X10;protein_id=XP_017170599.1;extra_copy_number=0
CM058252.1	Liftoff	CDS	85469147	85469229	.	+	.	ID=cds-XP_017170599.1;Parent=rna-XM_017315110.3;Dbxref=GeneID:320244,GenBank:XP_017170599.1,MGI:MGI:2443657;Name=XP_017170599.1;gbkey=CDS;gene=Ttll5;product=tubulin polyglutamylase TTLL5 isoform X10;protein_id=XP_017170599.1;extra_copy_number=0
CM058252.1	Liftoff	CDS	85475331	85475400	.	+	.	ID=cds-XP_017170599.1;Parent=rna-XM_017315110.3;Dbxref=GeneID:320244,GenBank:XP_017170599.1,MGI:MGI:2443657;Name=XP_017170599.1;gbkey=CDS;gene=Ttll5;product=tubulin polyglutamylase TTLL5 isoform X10;protein_id=XP_017170599.1;extra_copy_number=0
CM058252.1	Liftoff	CDS	85476292	85476376	.	+	.	ID=cds-XP_017170599.1;Parent=rna-XM_017315110.3;Dbxref=GeneID:320244,GenBank:XP_017170599.1,MGI:MGI:2443657;Name=XP_017170599.1;gbkey=CDS;gene=Ttll5;product=tubulin polyglutamylase TTLL5 isoform X10;protein_id=XP_017170599.1;extra_copy_number=0
CM058252.1	Liftoff	CDS	85487890	85487991	.	+	.	ID=cds-XP_017170599.1;Parent=rna-XM_017315110.3;Dbxref=GeneID:320244,GenBank:XP_017170599.1,MGI:MGI:2443657;Name=XP_017170599.1;gbkey=CDS;gene=Ttll5;product=tubulin polyglutamylase TTLL5 isoform X10;protein_id=XP_017170599.1;extra_copy_number=0
CM058252.1	Liftoff	CDS	85489786	85489877	.	+	.	ID=cds-XP_017170599.1;Parent=rna-XM_017315110.3;Dbxref=GeneID:320244,GenBank:XP_017170599.1,MGI:MGI:2443657;Name=XP_017170599.1;gbkey=CDS;gene=Ttll5;product=tubulin polyglutamylase TTLL5 isoform X10;protein_id=XP_017170599.1;extra_copy_number=0
CM058252.1	Liftoff	CDS	85490767	85490874	.	+	.	ID=cds-XP_017170599.1;Parent=rna-XM_017315110.3;Dbxref=GeneID:320244,GenBank:XP_017170599.1,MGI:MGI:2443657;Name=XP_017170599.1;gbkey=CDS;gene=Ttll5;product=tubulin polyglutamylase TTLL5 isoform X10;protein_id=XP_017170599.1;extra_copy_number=0
CM058252.1	Liftoff	CDS	85500556	85500637	.	+	.	ID=cds-XP_017170599.1;Parent=rna-XM_017315110.3;Dbxref=GeneID:320244,GenBank:XP_017170599.1,MGI:MGI:2443657;Name=XP_017170599.1;gbkey=CDS;gene=Ttll5;product=tubulin polyglutamylase TTLL5 isoform X10;protein_id=XP_017170599.1;extra_copy_number=0
CM058252.1	Liftoff	CDS	85502418	85502479	.	+	.	ID=cds-XP_017170599.1;Parent=rna-XM_017315110.3;Dbxref=GeneID:320244,GenBank:XP_017170599.1,MGI:MGI:2443657;Name=XP_017170599.1;gbkey=CDS;gene=Ttll5;product=tubulin polyglutamylase TTLL5 isoform X10;protein_id=XP_017170599.1;extra_copy_number=0
CM058252.1	Liftoff	CDS	85503513	85503607	.	+	.	ID=cds-XP_017170599.1;Parent=rna-XM_017315110.3;Dbxref=GeneID:320244,GenBank:XP_017170599.1,MGI:MGI:2443657;Name=XP_017170599.1;gbkey=CDS;gene=Ttll5;product=tubulin polyglutamylase TTLL5 isoform X10;protein_id=XP_017170599.1;extra_copy_number=0
CM058252.1	Liftoff	CDS	85510390	85510503	.	+	.	ID=cds-XP_017170599.1;Parent=rna-XM_017315110.3;Dbxref=GeneID:320244,GenBank:XP_017170599.1,MGI:MGI:2443657;Name=XP_017170599.1;gbkey=CDS;gene=Ttll5;product=tubulin polyglutamylase TTLL5 isoform X10;protein_id=XP_017170599.1;extra_copy_number=0
CM058252.1	Liftoff	CDS	85510790	85510881	.	+	.	ID=cds-XP_017170599.1;Parent=rna-XM_017315110.3;Dbxref=GeneID:320244,GenBank:XP_017170599.1,MGI:MGI:2443657;Name=XP_017170599.1;gbkey=CDS;gene=Ttll5;product=tubulin polyglutamylase TTLL5 isoform X10;protein_id=XP_017170599.1;extra_copy_number=0
CM058252.1	Liftoff	CDS	85520330	85520392	.	+	.	ID=cds-XP_017170599.1;Parent=rna-XM_017315110.3;Dbxref=GeneID:320244,GenBank:XP_017170599.1,MGI:MGI:2443657;Name=XP_017170599.1;gbkey=CDS;gene=Ttll5;product=tubulin polyglutamylase TTLL5 isoform X10;protein_id=XP_017170599.1;extra_copy_number=0
CM058252.1	Liftoff	CDS	85524089	85524127	.	+	.	ID=cds-XP_017170599.1;Parent=rna-XM_017315110.3;Dbxref=GeneID:320244,GenBank:XP_017170599.1,MGI:MGI:2443657;Name=XP_017170599.1;gbkey=CDS;gene=Ttll5;product=tubulin polyglutamylase TTLL5 isoform X10;protein_id=XP_017170599.1;extra_copy_number=0
CM058252.1	Liftoff	CDS	85529212	85529369	.	+	.	ID=cds-XP_017170599.1;Parent=rna-XM_017315110.3;Dbxref=GeneID:320244,GenBank:XP_017170599.1,MGI:MGI:2443657;Name=XP_017170599.1;gbkey=CDS;gene=Ttll5;product=tubulin polyglutamylase TTLL5 isoform X10;protein_id=XP_017170599.1;extra_copy_number=0
CM058252.1	Liftoff	CDS	85530468	85530774	.	+	.	ID=cds-XP_017170599.1;Parent=rna-XM_017315110.3;Dbxref=GeneID:320244,GenBank:XP_017170599.1,MGI:MGI:2443657;Name=XP_017170599.1;gbkey=CDS;gene=Ttll5;product=tubulin polyglutamylase TTLL5 isoform X10;protein_id=XP_017170599.1;extra_copy_number=0
CM058252.1	Liftoff	CDS	85534495	85534615	.	+	.	ID=cds-XP_017170599.1;Parent=rna-XM_017315110.3;Dbxref=GeneID:320244,GenBank:XP_017170599.1,MGI:MGI:2443657;Name=XP_017170599.1;gbkey=CDS;gene=Ttll5;product=tubulin polyglutamylase TTLL5 isoform X10;protein_id=XP_017170599.1;extra_copy_number=0
CM058252.1	Liftoff	CDS	85537177	85537323	.	+	.	ID=cds-XP_017170599.1;Parent=rna-XM_017315110.3;Dbxref=GeneID:320244,GenBank:XP_017170599.1,MGI:MGI:2443657;Name=XP_017170599.1;gbkey=CDS;gene=Ttll5;product=tubulin polyglutamylase TTLL5 isoform X10;protein_id=XP_017170599.1;extra_copy_number=0
CM058252.1	Liftoff	CDS	85538339	85538442	.	+	.	ID=cds-XP_017170599.1;Parent=rna-XM_017315110.3;Dbxref=GeneID:320244,GenBank:XP_017170599.1,MGI:MGI:2443657;Name=XP_017170599.1;gbkey=CDS;gene=Ttll5;product=tubulin polyglutamylase TTLL5 isoform X10;protein_id=XP_017170599.1;extra_copy_number=0
CM058252.1	Liftoff	CDS	85541401	85541528	.	+	.	ID=cds-XP_017170599.1;Parent=rna-XM_017315110.3;Dbxref=GeneID:320244,GenBank:XP_017170599.1,MGI:MGI:2443657;Name=XP_017170599.1;gbkey=CDS;gene=Ttll5;product=tubulin polyglutamylase TTLL5 isoform X10;protein_id=XP_017170599.1;extra_copy_number=0
CM058252.1	Liftoff	CDS	85544262	85544345	.	+	.	ID=cds-XP_017170599.1;Parent=rna-XM_017315110.3;Dbxref=GeneID:320244,GenBank:XP_017170599.1,MGI:MGI:2443657;Name=XP_017170599.1;gbkey=CDS;gene=Ttll5;product=tubulin polyglutamylase TTLL5 isoform X10;protein_id=XP_017170599.1;extra_copy_number=0
CM058252.1	Liftoff	CDS	85544819	85545211	.	+	.	ID=cds-XP_017170599.1;Parent=rna-XM_017315110.3;Dbxref=GeneID:320244,GenBank:XP_017170599.1,MGI:MGI:2443657;Name=XP_017170599.1;gbkey=CDS;gene=Ttll5;product=tubulin polyglutamylase TTLL5 isoform X10;protein_id=XP_017170599.1;extra_copy_number=0
CM058252.1	Liftoff	CDS	85550868	85551049	.	+	.	ID=cds-XP_017170599.1;Parent=rna-XM_017315110.3;Dbxref=GeneID:320244,GenBank:XP_017170599.1,MGI:MGI:2443657;Name=XP_017170599.1;gbkey=CDS;gene=Ttll5;product=tubulin polyglutamylase TTLL5 isoform X10;protein_id=XP_017170599.1;extra_copy_number=0
CM058252.1	Liftoff	CDS	85568106	85568260	.	+	.	ID=cds-XP_017170599.1;Parent=rna-XM_017315110.3;Dbxref=GeneID:320244,GenBank:XP_017170599.1,MGI:MGI:2443657;Name=XP_017170599.1;gbkey=CDS;gene=Ttll5;product=tubulin polyglutamylase TTLL5 isoform X10;protein_id=XP_017170599.1;extra_copy_number=0
CM058252.1	Liftoff	CDS	85607543	85607738	.	+	.	ID=cds-XP_017170599.1;Parent=rna-XM_017315110.3;Dbxref=GeneID:320244,GenBank:XP_017170599.1,MGI:MGI:2443657;Name=XP_017170599.1;gbkey=CDS;gene=Ttll5;product=tubulin polyglutamylase TTLL5 isoform X10;protein_id=XP_017170599.1;extra_copy_number=0
CM058252.1	Liftoff	CDS	85624196	85624410	.	+	.	ID=cds-XP_017170599.1;Parent=rna-XM_017315110.3;Dbxref=GeneID:320244,GenBank:XP_017170599.1,MGI:MGI:2443657;Name=XP_017170599.1;gbkey=CDS;gene=Ttll5;product=tubulin polyglutamylase TTLL5 isoform X10;protein_id=XP_017170599.1;extra_copy_number=0
CM058252.1	Liftoff	CDS	85664693	85664708	.	+	.	ID=cds-XP_017170599.1;Parent=rna-XM_017315110.3;Dbxref=GeneID:320244,GenBank:XP_017170599.1,MGI:MGI:2443657;Name=XP_017170599.1;gbkey=CDS;gene=Ttll5;product=tubulin polyglutamylase TTLL5 isoform X10;protein_id=XP_017170599.1;extra_copy_number=0
CM058252.1	Liftoff	mRNA	85436697	85530465	.	+	.	ID=rna-XM_017315114.3;Parent=gene-Ttll5;Dbxref=GeneID:320244,GenBank:XM_017315114.3,MGI:MGI:2443657;Name=XM_017315114.3;gbkey=mRNA;gene=Ttll5;model_evidence=Supporting evidence includes similarity to: 8 ESTs%2C 1 Protein%2C 126 long SRA reads%2C and 100%25 coverage of the annotated genomic feature by RNAseq alignments%2C including 5 samples with support for all annotated introns;product=tubulin tyrosine ligase-like family%2C member 5%2C transcript variant X29;transcript_id=XM_017315114.3;matches_ref_protein=True;valid_ORF=True;extra_copy_number=0
CM058252.1	Liftoff	exon	85436697	85436852	.	+	.	ID=exon-XM_017315114.3-1;Parent=rna-XM_017315114.3;Dbxref=GeneID:320244,GenBank:XM_017315114.3,MGI:MGI:2443657;gbkey=mRNA;gene=Ttll5;product=tubulin tyrosine ligase-like family%2C member 5%2C transcript variant X29;transcript_id=XM_017315114.3;extra_copy_number=0
CM058252.1	Liftoff	exon	85438219	85438390	.	+	.	ID=exon-XM_017315114.3-2;Parent=rna-XM_017315114.3;Dbxref=GeneID:320244,GenBank:XM_017315114.3,MGI:MGI:2443657;gbkey=mRNA;gene=Ttll5;product=tubulin tyrosine ligase-like family%2C member 5%2C transcript variant X29;transcript_id=XM_017315114.3;extra_copy_number=0
CM058252.1	Liftoff	exon	85443661	85443767	.	+	.	ID=exon-XM_017315114.3-3;Parent=rna-XM_017315114.3;Dbxref=GeneID:320244,GenBank:XM_017315114.3,MGI:MGI:2443657;gbkey=mRNA;gene=Ttll5;product=tubulin tyrosine ligase-like family%2C member 5%2C transcript variant X29;transcript_id=XM_017315114.3;extra_copy_number=0
CM058252.1	Liftoff	exon	85455545	85455627	.	+	.	ID=exon-XM_017315114.3-4;Parent=rna-XM_017315114.3;Dbxref=GeneID:320244,GenBank:XM_017315114.3,MGI:MGI:2443657;gbkey=mRNA;gene=Ttll5;product=tubulin tyrosine ligase-like family%2C member 5%2C transcript variant X29;transcript_id=XM_017315114.3;extra_copy_number=0
CM058252.1	Liftoff	exon	85457014	85457120	.	+	.	ID=exon-XM_017315114.3-5;Parent=rna-XM_017315114.3;Dbxref=GeneID:320244,GenBank:XM_017315114.3,MGI:MGI:2443657;gbkey=mRNA;gene=Ttll5;product=tubulin tyrosine ligase-like family%2C member 5%2C transcript variant X29;transcript_id=XM_017315114.3;extra_copy_number=0
CM058252.1	Liftoff	exon	85461018	85461148	.	+	.	ID=exon-XM_017315114.3-6;Parent=rna-XM_017315114.3;Dbxref=GeneID:320244,GenBank:XM_017315114.3,MGI:MGI:2443657;gbkey=mRNA;gene=Ttll5;product=tubulin tyrosine ligase-like family%2C member 5%2C transcript variant X29;transcript_id=XM_017315114.3;extra_copy_number=0
CM058252.1	Liftoff	exon	85469147	85469229	.	+	.	ID=exon-XM_017315114.3-7;Parent=rna-XM_017315114.3;Dbxref=GeneID:320244,GenBank:XM_017315114.3,MGI:MGI:2443657;gbkey=mRNA;gene=Ttll5;product=tubulin tyrosine ligase-like family%2C member 5%2C transcript variant X29;transcript_id=XM_017315114.3;extra_copy_number=0
CM058252.1	Liftoff	exon	85475331	85475400	.	+	.	ID=exon-XM_017315114.3-8;Parent=rna-XM_017315114.3;Dbxref=GeneID:320244,GenBank:XM_017315114.3,MGI:MGI:2443657;gbkey=mRNA;gene=Ttll5;product=tubulin tyrosine ligase-like family%2C member 5%2C transcript variant X29;transcript_id=XM_017315114.3;extra_copy_number=0
CM058252.1	Liftoff	exon	85476292	85476376	.	+	.	ID=exon-XM_017315114.3-9;Parent=rna-XM_017315114.3;Dbxref=GeneID:320244,GenBank:XM_017315114.3,MGI:MGI:2443657;gbkey=mRNA;gene=Ttll5;product=tubulin tyrosine ligase-like family%2C member 5%2C transcript variant X29;transcript_id=XM_017315114.3;extra_copy_number=0
CM058252.1	Liftoff	exon	85487890	85487991	.	+	.	ID=exon-XM_017315114.3-10;Parent=rna-XM_017315114.3;Dbxref=GeneID:320244,GenBank:XM_017315114.3,MGI:MGI:2443657;gbkey=mRNA;gene=Ttll5;product=tubulin tyrosine ligase-like family%2C member 5%2C transcript variant X29;transcript_id=XM_017315114.3;extra_copy_number=0
CM058252.1	Liftoff	exon	85489786	85489877	.	+	.	ID=exon-XM_017315114.3-11;Parent=rna-XM_017315114.3;Dbxref=GeneID:320244,GenBank:XM_017315114.3,MGI:MGI:2443657;gbkey=mRNA;gene=Ttll5;product=tubulin tyrosine ligase-like family%2C member 5%2C transcript variant X29;transcript_id=XM_017315114.3;extra_copy_number=0
CM058252.1	Liftoff	exon	85490767	85490874	.	+	.	ID=exon-XM_017315114.3-12;Parent=rna-XM_017315114.3;Dbxref=GeneID:320244,GenBank:XM_017315114.3,MGI:MGI:2443657;gbkey=mRNA;gene=Ttll5;product=tubulin tyrosine ligase-like family%2C member 5%2C transcript variant X29;transcript_id=XM_017315114.3;extra_copy_number=0
CM058252.1	Liftoff	exon	85500556	85500637	.	+	.	ID=exon-XM_017315114.3-13;Parent=rna-XM_017315114.3;Dbxref=GeneID:320244,GenBank:XM_017315114.3,MGI:MGI:2443657;gbkey=mRNA;gene=Ttll5;product=tubulin tyrosine ligase-like family%2C member 5%2C transcript variant X29;transcript_id=XM_017315114.3;extra_copy_number=0
CM058252.1	Liftoff	exon	85502418	85502479	.	+	.	ID=exon-XM_017315114.3-14;Parent=rna-XM_017315114.3;Dbxref=GeneID:320244,GenBank:XM_017315114.3,MGI:MGI:2443657;gbkey=mRNA;gene=Ttll5;product=tubulin tyrosine ligase-like family%2C member 5%2C transcript variant X29;transcript_id=XM_017315114.3;extra_copy_number=0
CM058252.1	Liftoff	exon	85503513	85503607	.	+	.	ID=exon-XM_017315114.3-15;Parent=rna-XM_017315114.3;Dbxref=GeneID:320244,GenBank:XM_017315114.3,MGI:MGI:2443657;gbkey=mRNA;gene=Ttll5;product=tubulin tyrosine ligase-like family%2C member 5%2C transcript variant X29;transcript_id=XM_017315114.3;extra_copy_number=0
CM058252.1	Liftoff	exon	85510390	85510503	.	+	.	ID=exon-XM_017315114.3-16;Parent=rna-XM_017315114.3;Dbxref=GeneID:320244,GenBank:XM_017315114.3,MGI:MGI:2443657;gbkey=mRNA;gene=Ttll5;product=tubulin tyrosine ligase-like family%2C member 5%2C transcript variant X29;transcript_id=XM_017315114.3;extra_copy_number=0
CM058252.1	Liftoff	exon	85510790	85510881	.	+	.	ID=exon-XM_017315114.3-17;Parent=rna-XM_017315114.3;Dbxref=GeneID:320244,GenBank:XM_017315114.3,MGI:MGI:2443657;gbkey=mRNA;gene=Ttll5;product=tubulin tyrosine ligase-like family%2C member 5%2C transcript variant X29;transcript_id=XM_017315114.3;extra_copy_number=0
CM058252.1	Liftoff	exon	85520330	85520392	.	+	.	ID=exon-XM_017315114.3-18;Parent=rna-XM_017315114.3;Dbxref=GeneID:320244,GenBank:XM_017315114.3,MGI:MGI:2443657;gbkey=mRNA;gene=Ttll5;product=tubulin tyrosine ligase-like family%2C member 5%2C transcript variant X29;transcript_id=XM_017315114.3;extra_copy_number=0
CM058252.1	Liftoff	exon	85524089	85524127	.	+	.	ID=exon-XM_017315114.3-19;Parent=rna-XM_017315114.3;Dbxref=GeneID:320244,GenBank:XM_017315114.3,MGI:MGI:2443657;gbkey=mRNA;gene=Ttll5;product=tubulin tyrosine ligase-like family%2C member 5%2C transcript variant X29;transcript_id=XM_017315114.3;extra_copy_number=0
CM058252.1	Liftoff	exon	85529212	85529311	.	+	.	ID=exon-XM_017315114.3-20;Parent=rna-XM_017315114.3;Dbxref=GeneID:320244,GenBank:XM_017315114.3,MGI:MGI:2443657;gbkey=mRNA;gene=Ttll5;product=tubulin tyrosine ligase-like family%2C member 5%2C transcript variant X29;transcript_id=XM_017315114.3;extra_copy_number=0
CM058252.1	Liftoff	exon	85530442	85530465	.	+	.	ID=exon-XM_017315114.3-21;Parent=rna-XM_017315114.3;Dbxref=GeneID:320244,GenBank:XM_017315114.3,MGI:MGI:2443657;gbkey=mRNA;gene=Ttll5;product=tubulin tyrosine ligase-like family%2C member 5%2C transcript variant X29;transcript_id=XM_017315114.3;extra_copy_number=0
CM058252.1	Liftoff	CDS	85438317	85438390	.	+	.	ID=cds-XP_017170603.1;Parent=rna-XM_017315114.3;Dbxref=GeneID:320244,GenBank:XP_017170603.1,MGI:MGI:2443657;Name=XP_017170603.1;gbkey=CDS;gene=Ttll5;product=tubulin polyglutamylase TTLL5 isoform X17;protein_id=XP_017170603.1;extra_copy_number=0
CM058252.1	Liftoff	CDS	85443661	85443767	.	+	.	ID=cds-XP_017170603.1;Parent=rna-XM_017315114.3;Dbxref=GeneID:320244,GenBank:XP_017170603.1,MGI:MGI:2443657;Name=XP_017170603.1;gbkey=CDS;gene=Ttll5;product=tubulin polyglutamylase TTLL5 isoform X17;protein_id=XP_017170603.1;extra_copy_number=0
CM058252.1	Liftoff	CDS	85455545	85455627	.	+	.	ID=cds-XP_017170603.1;Parent=rna-XM_017315114.3;Dbxref=GeneID:320244,GenBank:XP_017170603.1,MGI:MGI:2443657;Name=XP_017170603.1;gbkey=CDS;gene=Ttll5;product=tubulin polyglutamylase TTLL5 isoform X17;protein_id=XP_017170603.1;extra_copy_number=0
CM058252.1	Liftoff	CDS	85457014	85457120	.	+	.	ID=cds-XP_017170603.1;Parent=rna-XM_017315114.3;Dbxref=GeneID:320244,GenBank:XP_017170603.1,MGI:MGI:2443657;Name=XP_017170603.1;gbkey=CDS;gene=Ttll5;product=tubulin polyglutamylase TTLL5 isoform X17;protein_id=XP_017170603.1;extra_copy_number=0
CM058252.1	Liftoff	CDS	85461018	85461148	.	+	.	ID=cds-XP_017170603.1;Parent=rna-XM_017315114.3;Dbxref=GeneID:320244,GenBank:XP_017170603.1,MGI:MGI:2443657;Name=XP_017170603.1;gbkey=CDS;gene=Ttll5;product=tubulin polyglutamylase TTLL5 isoform X17;protein_id=XP_017170603.1;extra_copy_number=0
CM058252.1	Liftoff	CDS	85469147	85469229	.	+	.	ID=cds-XP_017170603.1;Parent=rna-XM_017315114.3;Dbxref=GeneID:320244,GenBank:XP_017170603.1,MGI:MGI:2443657;Name=XP_017170603.1;gbkey=CDS;gene=Ttll5;product=tubulin polyglutamylase TTLL5 isoform X17;protein_id=XP_017170603.1;extra_copy_number=0
CM058252.1	Liftoff	CDS	85475331	85475400	.	+	.	ID=cds-XP_017170603.1;Parent=rna-XM_017315114.3;Dbxref=GeneID:320244,GenBank:XP_017170603.1,MGI:MGI:2443657;Name=XP_017170603.1;gbkey=CDS;gene=Ttll5;product=tubulin polyglutamylase TTLL5 isoform X17;protein_id=XP_017170603.1;extra_copy_number=0
CM058252.1	Liftoff	CDS	85476292	85476376	.	+	.	ID=cds-XP_017170603.1;Parent=rna-XM_017315114.3;Dbxref=GeneID:320244,GenBank:XP_017170603.1,MGI:MGI:2443657;Name=XP_017170603.1;gbkey=CDS;gene=Ttll5;product=tubulin polyglutamylase TTLL5 isoform X17;protein_id=XP_017170603.1;extra_copy_number=0
CM058252.1	Liftoff	CDS	85487890	85487991	.	+	.	ID=cds-XP_017170603.1;Parent=rna-XM_017315114.3;Dbxref=GeneID:320244,GenBank:XP_017170603.1,MGI:MGI:2443657;Name=XP_017170603.1;gbkey=CDS;gene=Ttll5;product=tubulin polyglutamylase TTLL5 isoform X17;protein_id=XP_017170603.1;extra_copy_number=0
CM058252.1	Liftoff	CDS	85489786	85489877	.	+	.	ID=cds-XP_017170603.1;Parent=rna-XM_017315114.3;Dbxref=GeneID:320244,GenBank:XP_017170603.1,MGI:MGI:2443657;Name=XP_017170603.1;gbkey=CDS;gene=Ttll5;product=tubulin polyglutamylase TTLL5 isoform X17;protein_id=XP_017170603.1;extra_copy_number=0
CM058252.1	Liftoff	CDS	85490767	85490874	.	+	.	ID=cds-XP_017170603.1;Parent=rna-XM_017315114.3;Dbxref=GeneID:320244,GenBank:XP_017170603.1,MGI:MGI:2443657;Name=XP_017170603.1;gbkey=CDS;gene=Ttll5;product=tubulin polyglutamylase TTLL5 isoform X17;protein_id=XP_017170603.1;extra_copy_number=0
CM058252.1	Liftoff	CDS	85500556	85500637	.	+	.	ID=cds-XP_017170603.1;Parent=rna-XM_017315114.3;Dbxref=GeneID:320244,GenBank:XP_017170603.1,MGI:MGI:2443657;Name=XP_017170603.1;gbkey=CDS;gene=Ttll5;product=tubulin polyglutamylase TTLL5 isoform X17;protein_id=XP_017170603.1;extra_copy_number=0
CM058252.1	Liftoff	CDS	85502418	85502479	.	+	.	ID=cds-XP_017170603.1;Parent=rna-XM_017315114.3;Dbxref=GeneID:320244,GenBank:XP_017170603.1,MGI:MGI:2443657;Name=XP_017170603.1;gbkey=CDS;gene=Ttll5;product=tubulin polyglutamylase TTLL5 isoform X17;protein_id=XP_017170603.1;extra_copy_number=0
CM058252.1	Liftoff	CDS	85503513	85503607	.	+	.	ID=cds-XP_017170603.1;Parent=rna-XM_017315114.3;Dbxref=GeneID:320244,GenBank:XP_017170603.1,MGI:MGI:2443657;Name=XP_017170603.1;gbkey=CDS;gene=Ttll5;product=tubulin polyglutamylase TTLL5 isoform X17;protein_id=XP_017170603.1;extra_copy_number=0
CM058252.1	Liftoff	CDS	85510390	85510503	.	+	.	ID=cds-XP_017170603.1;Parent=rna-XM_017315114.3;Dbxref=GeneID:320244,GenBank:XP_017170603.1,MGI:MGI:2443657;Name=XP_017170603.1;gbkey=CDS;gene=Ttll5;product=tubulin polyglutamylase TTLL5 isoform X17;protein_id=XP_017170603.1;extra_copy_number=0
CM058252.1	Liftoff	CDS	85510790	85510881	.	+	.	ID=cds-XP_017170603.1;Parent=rna-XM_017315114.3;Dbxref=GeneID:320244,GenBank:XP_017170603.1,MGI:MGI:2443657;Name=XP_017170603.1;gbkey=CDS;gene=Ttll5;product=tubulin polyglutamylase TTLL5 isoform X17;protein_id=XP_017170603.1;extra_copy_number=0
CM058252.1	Liftoff	CDS	85520330	85520392	.	+	.	ID=cds-XP_017170603.1;Parent=rna-XM_017315114.3;Dbxref=GeneID:320244,GenBank:XP_017170603.1,MGI:MGI:2443657;Name=XP_017170603.1;gbkey=CDS;gene=Ttll5;product=tubulin polyglutamylase TTLL5 isoform X17;protein_id=XP_017170603.1;extra_copy_number=0
CM058252.1	Liftoff	CDS	85524089	85524127	.	+	.	ID=cds-XP_017170603.1;Parent=rna-XM_017315114.3;Dbxref=GeneID:320244,GenBank:XP_017170603.1,MGI:MGI:2443657;Name=XP_017170603.1;gbkey=CDS;gene=Ttll5;product=tubulin polyglutamylase TTLL5 isoform X17;protein_id=XP_017170603.1;extra_copy_number=0
CM058252.1	Liftoff	CDS	85529212	85529311	.	+	.	ID=cds-XP_017170603.1;Parent=rna-XM_017315114.3;Dbxref=GeneID:320244,GenBank:XP_017170603.1,MGI:MGI:2443657;Name=XP_017170603.1;gbkey=CDS;gene=Ttll5;product=tubulin polyglutamylase TTLL5 isoform X17;protein_id=XP_017170603.1;extra_copy_number=0
CM058252.1	Liftoff	CDS	85530442	85530450	.	+	.	ID=cds-XP_017170603.1;Parent=rna-XM_017315114.3;Dbxref=GeneID:320244,GenBank:XP_017170603.1,MGI:MGI:2443657;Name=XP_017170603.1;gbkey=CDS;gene=Ttll5;product=tubulin polyglutamylase TTLL5 isoform X17;protein_id=XP_017170603.1;extra_copy_number=0
CM058252.1	Liftoff	mRNA	85436697	85654385	.	+	.	ID=rna-XM_030246773.2;Parent=gene-Ttll5;Dbxref=GeneID:320244,GenBank:XM_030246773.2,MGI:MGI:2443657;Name=XM_030246773.2;gbkey=mRNA;gene=Ttll5;model_evidence=Supporting evidence includes similarity to: 1 mRNA%2C 26 ESTs%2C 6 Proteins%2C 241 long SRA reads%2C and 98%25 coverage of the annotated genomic feature by RNAseq alignments%2C including 10 samples with support for all annotated introns;product=tubulin tyrosine ligase-like family%2C member 5%2C transcript variant X6;transcript_id=XM_030246773.2;matches_ref_protein=True;valid_ORF=True;extra_copy_number=0
CM058252.1	Liftoff	exon	85436697	85436852	.	+	.	ID=exon-XM_030246773.2-1;Parent=rna-XM_030246773.2;Dbxref=GeneID:320244,GenBank:XM_030246773.2,MGI:MGI:2443657;gbkey=mRNA;gene=Ttll5;product=tubulin tyrosine ligase-like family%2C member 5%2C transcript variant X6;transcript_id=XM_030246773.2;extra_copy_number=0
CM058252.1	Liftoff	exon	85438219	85438390	.	+	.	ID=exon-XM_030246773.2-2;Parent=rna-XM_030246773.2;Dbxref=GeneID:320244,GenBank:XM_030246773.2,MGI:MGI:2443657;gbkey=mRNA;gene=Ttll5;product=tubulin tyrosine ligase-like family%2C member 5%2C transcript variant X6;transcript_id=XM_030246773.2;extra_copy_number=0
CM058252.1	Liftoff	exon	85443661	85443767	.	+	.	ID=exon-XM_030246773.2-3;Parent=rna-XM_030246773.2;Dbxref=GeneID:320244,GenBank:XM_030246773.2,MGI:MGI:2443657;gbkey=mRNA;gene=Ttll5;product=tubulin tyrosine ligase-like family%2C member 5%2C transcript variant X6;transcript_id=XM_030246773.2;extra_copy_number=0
CM058252.1	Liftoff	exon	85455545	85455627	.	+	.	ID=exon-XM_030246773.2-4;Parent=rna-XM_030246773.2;Dbxref=GeneID:320244,GenBank:XM_030246773.2,MGI:MGI:2443657;gbkey=mRNA;gene=Ttll5;product=tubulin tyrosine ligase-like family%2C member 5%2C transcript variant X6;transcript_id=XM_030246773.2;extra_copy_number=0
CM058252.1	Liftoff	exon	85457014	85457120	.	+	.	ID=exon-XM_030246773.2-5;Parent=rna-XM_030246773.2;Dbxref=GeneID:320244,GenBank:XM_030246773.2,MGI:MGI:2443657;gbkey=mRNA;gene=Ttll5;product=tubulin tyrosine ligase-like family%2C member 5%2C transcript variant X6;transcript_id=XM_030246773.2;extra_copy_number=0
CM058252.1	Liftoff	exon	85461018	85461148	.	+	.	ID=exon-XM_030246773.2-6;Parent=rna-XM_030246773.2;Dbxref=GeneID:320244,GenBank:XM_030246773.2,MGI:MGI:2443657;gbkey=mRNA;gene=Ttll5;product=tubulin tyrosine ligase-like family%2C member 5%2C transcript variant X6;transcript_id=XM_030246773.2;extra_copy_number=0
CM058252.1	Liftoff	exon	85469147	85469229	.	+	.	ID=exon-XM_030246773.2-7;Parent=rna-XM_030246773.2;Dbxref=GeneID:320244,GenBank:XM_030246773.2,MGI:MGI:2443657;gbkey=mRNA;gene=Ttll5;product=tubulin tyrosine ligase-like family%2C member 5%2C transcript variant X6;transcript_id=XM_030246773.2;extra_copy_number=0
CM058252.1	Liftoff	exon	85475331	85475400	.	+	.	ID=exon-XM_030246773.2-8;Parent=rna-XM_030246773.2;Dbxref=GeneID:320244,GenBank:XM_030246773.2,MGI:MGI:2443657;gbkey=mRNA;gene=Ttll5;product=tubulin tyrosine ligase-like family%2C member 5%2C transcript variant X6;transcript_id=XM_030246773.2;extra_copy_number=0
CM058252.1	Liftoff	exon	85476292	85476376	.	+	.	ID=exon-XM_030246773.2-9;Parent=rna-XM_030246773.2;Dbxref=GeneID:320244,GenBank:XM_030246773.2,MGI:MGI:2443657;gbkey=mRNA;gene=Ttll5;product=tubulin tyrosine ligase-like family%2C member 5%2C transcript variant X6;transcript_id=XM_030246773.2;extra_copy_number=0
CM058252.1	Liftoff	exon	85487890	85487991	.	+	.	ID=exon-XM_030246773.2-10;Parent=rna-XM_030246773.2;Dbxref=GeneID:320244,GenBank:XM_030246773.2,MGI:MGI:2443657;gbkey=mRNA;gene=Ttll5;product=tubulin tyrosine ligase-like family%2C member 5%2C transcript variant X6;transcript_id=XM_030246773.2;extra_copy_number=0
CM058252.1	Liftoff	exon	85489786	85489877	.	+	.	ID=exon-XM_030246773.2-11;Parent=rna-XM_030246773.2;Dbxref=GeneID:320244,GenBank:XM_030246773.2,MGI:MGI:2443657;gbkey=mRNA;gene=Ttll5;product=tubulin tyrosine ligase-like family%2C member 5%2C transcript variant X6;transcript_id=XM_030246773.2;extra_copy_number=0
CM058252.1	Liftoff	exon	85490767	85490874	.	+	.	ID=exon-XM_030246773.2-12;Parent=rna-XM_030246773.2;Dbxref=GeneID:320244,GenBank:XM_030246773.2,MGI:MGI:2443657;gbkey=mRNA;gene=Ttll5;product=tubulin tyrosine ligase-like family%2C member 5%2C transcript variant X6;transcript_id=XM_030246773.2;extra_copy_number=0
CM058252.1	Liftoff	exon	85500556	85500637	.	+	.	ID=exon-XM_030246773.2-13;Parent=rna-XM_030246773.2;Dbxref=GeneID:320244,GenBank:XM_030246773.2,MGI:MGI:2443657;gbkey=mRNA;gene=Ttll5;product=tubulin tyrosine ligase-like family%2C member 5%2C transcript variant X6;transcript_id=XM_030246773.2;extra_copy_number=0
CM058252.1	Liftoff	exon	85502418	85502479	.	+	.	ID=exon-XM_030246773.2-14;Parent=rna-XM_030246773.2;Dbxref=GeneID:320244,GenBank:XM_030246773.2,MGI:MGI:2443657;gbkey=mRNA;gene=Ttll5;product=tubulin tyrosine ligase-like family%2C member 5%2C transcript variant X6;transcript_id=XM_030246773.2;extra_copy_number=0
CM058252.1	Liftoff	exon	85503513	85503607	.	+	.	ID=exon-XM_030246773.2-15;Parent=rna-XM_030246773.2;Dbxref=GeneID:320244,GenBank:XM_030246773.2,MGI:MGI:2443657;gbkey=mRNA;gene=Ttll5;product=tubulin tyrosine ligase-like family%2C member 5%2C transcript variant X6;transcript_id=XM_030246773.2;extra_copy_number=0
CM058252.1	Liftoff	exon	85510390	85510503	.	+	.	ID=exon-XM_030246773.2-16;Parent=rna-XM_030246773.2;Dbxref=GeneID:320244,GenBank:XM_030246773.2,MGI:MGI:2443657;gbkey=mRNA;gene=Ttll5;product=tubulin tyrosine ligase-like family%2C member 5%2C transcript variant X6;transcript_id=XM_030246773.2;extra_copy_number=0
CM058252.1	Liftoff	exon	85510790	85510881	.	+	.	ID=exon-XM_030246773.2-17;Parent=rna-XM_030246773.2;Dbxref=GeneID:320244,GenBank:XM_030246773.2,MGI:MGI:2443657;gbkey=mRNA;gene=Ttll5;product=tubulin tyrosine ligase-like family%2C member 5%2C transcript variant X6;transcript_id=XM_030246773.2;extra_copy_number=0
CM058252.1	Liftoff	exon	85520330	85520392	.	+	.	ID=exon-XM_030246773.2-18;Parent=rna-XM_030246773.2;Dbxref=GeneID:320244,GenBank:XM_030246773.2,MGI:MGI:2443657;gbkey=mRNA;gene=Ttll5;product=tubulin tyrosine ligase-like family%2C member 5%2C transcript variant X6;transcript_id=XM_030246773.2;extra_copy_number=0
CM058252.1	Liftoff	exon	85524089	85524127	.	+	.	ID=exon-XM_030246773.2-19;Parent=rna-XM_030246773.2;Dbxref=GeneID:320244,GenBank:XM_030246773.2,MGI:MGI:2443657;gbkey=mRNA;gene=Ttll5;product=tubulin tyrosine ligase-like family%2C member 5%2C transcript variant X6;transcript_id=XM_030246773.2;extra_copy_number=0
CM058252.1	Liftoff	exon	85529212	85529369	.	+	.	ID=exon-XM_030246773.2-20;Parent=rna-XM_030246773.2;Dbxref=GeneID:320244,GenBank:XM_030246773.2,MGI:MGI:2443657;gbkey=mRNA;gene=Ttll5;product=tubulin tyrosine ligase-like family%2C member 5%2C transcript variant X6;transcript_id=XM_030246773.2;extra_copy_number=0
CM058252.1	Liftoff	exon	85530468	85530774	.	+	.	ID=exon-XM_030246773.2-21;Parent=rna-XM_030246773.2;Dbxref=GeneID:320244,GenBank:XM_030246773.2,MGI:MGI:2443657;gbkey=mRNA;gene=Ttll5;product=tubulin tyrosine ligase-like family%2C member 5%2C transcript variant X6;transcript_id=XM_030246773.2;extra_copy_number=0
CM058252.1	Liftoff	exon	85534495	85534615	.	+	.	ID=exon-XM_030246773.2-22;Parent=rna-XM_030246773.2;Dbxref=GeneID:320244,GenBank:XM_030246773.2,MGI:MGI:2443657;gbkey=mRNA;gene=Ttll5;product=tubulin tyrosine ligase-like family%2C member 5%2C transcript variant X6;transcript_id=XM_030246773.2;extra_copy_number=0
CM058252.1	Liftoff	exon	85537177	85537323	.	+	.	ID=exon-XM_030246773.2-23;Parent=rna-XM_030246773.2;Dbxref=GeneID:320244,GenBank:XM_030246773.2,MGI:MGI:2443657;gbkey=mRNA;gene=Ttll5;product=tubulin tyrosine ligase-like family%2C member 5%2C transcript variant X6;transcript_id=XM_030246773.2;extra_copy_number=0
CM058252.1	Liftoff	exon	85538339	85538442	.	+	.	ID=exon-XM_030246773.2-24;Parent=rna-XM_030246773.2;Dbxref=GeneID:320244,GenBank:XM_030246773.2,MGI:MGI:2443657;gbkey=mRNA;gene=Ttll5;product=tubulin tyrosine ligase-like family%2C member 5%2C transcript variant X6;transcript_id=XM_030246773.2;extra_copy_number=0
CM058252.1	Liftoff	exon	85541401	85541528	.	+	.	ID=exon-XM_030246773.2-25;Parent=rna-XM_030246773.2;Dbxref=GeneID:320244,GenBank:XM_030246773.2,MGI:MGI:2443657;gbkey=mRNA;gene=Ttll5;product=tubulin tyrosine ligase-like family%2C member 5%2C transcript variant X6;transcript_id=XM_030246773.2;extra_copy_number=0
CM058252.1	Liftoff	exon	85544262	85544345	.	+	.	ID=exon-XM_030246773.2-26;Parent=rna-XM_030246773.2;Dbxref=GeneID:320244,GenBank:XM_030246773.2,MGI:MGI:2443657;gbkey=mRNA;gene=Ttll5;product=tubulin tyrosine ligase-like family%2C member 5%2C transcript variant X6;transcript_id=XM_030246773.2;extra_copy_number=0
CM058252.1	Liftoff	exon	85544819	85545211	.	+	.	ID=exon-XM_030246773.2-27;Parent=rna-XM_030246773.2;Dbxref=GeneID:320244,GenBank:XM_030246773.2,MGI:MGI:2443657;gbkey=mRNA;gene=Ttll5;product=tubulin tyrosine ligase-like family%2C member 5%2C transcript variant X6;transcript_id=XM_030246773.2;extra_copy_number=0
CM058252.1	Liftoff	exon	85550865	85551049	.	+	.	ID=exon-XM_030246773.2-28;Parent=rna-XM_030246773.2;Dbxref=GeneID:320244,GenBank:XM_030246773.2,MGI:MGI:2443657;gbkey=mRNA;gene=Ttll5;product=tubulin tyrosine ligase-like family%2C member 5%2C transcript variant X6;transcript_id=XM_030246773.2;extra_copy_number=0
CM058252.1	Liftoff	exon	85568106	85568260	.	+	.	ID=exon-XM_030246773.2-29;Parent=rna-XM_030246773.2;Dbxref=GeneID:320244,GenBank:XM_030246773.2,MGI:MGI:2443657;gbkey=mRNA;gene=Ttll5;product=tubulin tyrosine ligase-like family%2C member 5%2C transcript variant X6;transcript_id=XM_030246773.2;extra_copy_number=0
CM058252.1	Liftoff	exon	85607543	85607738	.	+	.	ID=exon-XM_030246773.2-30;Parent=rna-XM_030246773.2;Dbxref=GeneID:320244,GenBank:XM_030246773.2,MGI:MGI:2443657;gbkey=mRNA;gene=Ttll5;product=tubulin tyrosine ligase-like family%2C member 5%2C transcript variant X6;transcript_id=XM_030246773.2;extra_copy_number=0
CM058252.1	Liftoff	exon	85624196	85624410	.	+	.	ID=exon-XM_030246773.2-31;Parent=rna-XM_030246773.2;Dbxref=GeneID:320244,GenBank:XM_030246773.2,MGI:MGI:2443657;gbkey=mRNA;gene=Ttll5;product=tubulin tyrosine ligase-like family%2C member 5%2C transcript variant X6;transcript_id=XM_030246773.2;extra_copy_number=0
CM058252.1	Liftoff	exon	85632071	85632153	.	+	.	ID=exon-XM_030246773.2-32;Parent=rna-XM_030246773.2;Dbxref=GeneID:320244,GenBank:XM_030246773.2,MGI:MGI:2443657;gbkey=mRNA;gene=Ttll5;product=tubulin tyrosine ligase-like family%2C member 5%2C transcript variant X6;transcript_id=XM_030246773.2;extra_copy_number=0
CM058252.1	Liftoff	exon	85635770	85635892	.	+	.	ID=exon-XM_030246773.2-33;Parent=rna-XM_030246773.2;Dbxref=GeneID:320244,GenBank:XM_030246773.2,MGI:MGI:2443657;gbkey=mRNA;gene=Ttll5;product=tubulin tyrosine ligase-like family%2C member 5%2C transcript variant X6;transcript_id=XM_030246773.2;extra_copy_number=0
CM058252.1	Liftoff	exon	85637300	85654385	.	+	.	ID=exon-XM_030246773.2-34;Parent=rna-XM_030246773.2;Dbxref=GeneID:320244,GenBank:XM_030246773.2,MGI:MGI:2443657;gbkey=mRNA;gene=Ttll5;product=tubulin tyrosine ligase-like family%2C member 5%2C transcript variant X6;transcript_id=XM_030246773.2;extra_copy_number=0
CM058252.1	Liftoff	CDS	85438317	85438390	.	+	.	ID=cds-XP_030102633.1;Parent=rna-XM_030246773.2;Dbxref=GeneID:320244,GenBank:XP_030102633.1,MGI:MGI:2443657;Name=XP_030102633.1;gbkey=CDS;gene=Ttll5;product=tubulin polyglutamylase TTLL5 isoform X3;protein_id=XP_030102633.1;extra_copy_number=0
CM058252.1	Liftoff	CDS	85443661	85443767	.	+	.	ID=cds-XP_030102633.1;Parent=rna-XM_030246773.2;Dbxref=GeneID:320244,GenBank:XP_030102633.1,MGI:MGI:2443657;Name=XP_030102633.1;gbkey=CDS;gene=Ttll5;product=tubulin polyglutamylase TTLL5 isoform X3;protein_id=XP_030102633.1;extra_copy_number=0
CM058252.1	Liftoff	CDS	85455545	85455627	.	+	.	ID=cds-XP_030102633.1;Parent=rna-XM_030246773.2;Dbxref=GeneID:320244,GenBank:XP_030102633.1,MGI:MGI:2443657;Name=XP_030102633.1;gbkey=CDS;gene=Ttll5;product=tubulin polyglutamylase TTLL5 isoform X3;protein_id=XP_030102633.1;extra_copy_number=0
CM058252.1	Liftoff	CDS	85457014	85457120	.	+	.	ID=cds-XP_030102633.1;Parent=rna-XM_030246773.2;Dbxref=GeneID:320244,GenBank:XP_030102633.1,MGI:MGI:2443657;Name=XP_030102633.1;gbkey=CDS;gene=Ttll5;product=tubulin polyglutamylase TTLL5 isoform X3;protein_id=XP_030102633.1;extra_copy_number=0
CM058252.1	Liftoff	CDS	85461018	85461148	.	+	.	ID=cds-XP_030102633.1;Parent=rna-XM_030246773.2;Dbxref=GeneID:320244,GenBank:XP_030102633.1,MGI:MGI:2443657;Name=XP_030102633.1;gbkey=CDS;gene=Ttll5;product=tubulin polyglutamylase TTLL5 isoform X3;protein_id=XP_030102633.1;extra_copy_number=0
CM058252.1	Liftoff	CDS	85469147	85469229	.	+	.	ID=cds-XP_030102633.1;Parent=rna-XM_030246773.2;Dbxref=GeneID:320244,GenBank:XP_030102633.1,MGI:MGI:2443657;Name=XP_030102633.1;gbkey=CDS;gene=Ttll5;product=tubulin polyglutamylase TTLL5 isoform X3;protein_id=XP_030102633.1;extra_copy_number=0
CM058252.1	Liftoff	CDS	85475331	85475400	.	+	.	ID=cds-XP_030102633.1;Parent=rna-XM_030246773.2;Dbxref=GeneID:320244,GenBank:XP_030102633.1,MGI:MGI:2443657;Name=XP_030102633.1;gbkey=CDS;gene=Ttll5;product=tubulin polyglutamylase TTLL5 isoform X3;protein_id=XP_030102633.1;extra_copy_number=0
CM058252.1	Liftoff	CDS	85476292	85476376	.	+	.	ID=cds-XP_030102633.1;Parent=rna-XM_030246773.2;Dbxref=GeneID:320244,GenBank:XP_030102633.1,MGI:MGI:2443657;Name=XP_030102633.1;gbkey=CDS;gene=Ttll5;product=tubulin polyglutamylase TTLL5 isoform X3;protein_id=XP_030102633.1;extra_copy_number=0
CM058252.1	Liftoff	CDS	85487890	85487991	.	+	.	ID=cds-XP_030102633.1;Parent=rna-XM_030246773.2;Dbxref=GeneID:320244,GenBank:XP_030102633.1,MGI:MGI:2443657;Name=XP_030102633.1;gbkey=CDS;gene=Ttll5;product=tubulin polyglutamylase TTLL5 isoform X3;protein_id=XP_030102633.1;extra_copy_number=0
CM058252.1	Liftoff	CDS	85489786	85489877	.	+	.	ID=cds-XP_030102633.1;Parent=rna-XM_030246773.2;Dbxref=GeneID:320244,GenBank:XP_030102633.1,MGI:MGI:2443657;Name=XP_030102633.1;gbkey=CDS;gene=Ttll5;product=tubulin polyglutamylase TTLL5 isoform X3;protein_id=XP_030102633.1;extra_copy_number=0
CM058252.1	Liftoff	CDS	85490767	85490874	.	+	.	ID=cds-XP_030102633.1;Parent=rna-XM_030246773.2;Dbxref=GeneID:320244,GenBank:XP_030102633.1,MGI:MGI:2443657;Name=XP_030102633.1;gbkey=CDS;gene=Ttll5;product=tubulin polyglutamylase TTLL5 isoform X3;protein_id=XP_030102633.1;extra_copy_number=0
CM058252.1	Liftoff	CDS	85500556	85500637	.	+	.	ID=cds-XP_030102633.1;Parent=rna-XM_030246773.2;Dbxref=GeneID:320244,GenBank:XP_030102633.1,MGI:MGI:2443657;Name=XP_030102633.1;gbkey=CDS;gene=Ttll5;product=tubulin polyglutamylase TTLL5 isoform X3;protein_id=XP_030102633.1;extra_copy_number=0
CM058252.1	Liftoff	CDS	85502418	85502479	.	+	.	ID=cds-XP_030102633.1;Parent=rna-XM_030246773.2;Dbxref=GeneID:320244,GenBank:XP_030102633.1,MGI:MGI:2443657;Name=XP_030102633.1;gbkey=CDS;gene=Ttll5;product=tubulin polyglutamylase TTLL5 isoform X3;protein_id=XP_030102633.1;extra_copy_number=0
CM058252.1	Liftoff	CDS	85503513	85503607	.	+	.	ID=cds-XP_030102633.1;Parent=rna-XM_030246773.2;Dbxref=GeneID:320244,GenBank:XP_030102633.1,MGI:MGI:2443657;Name=XP_030102633.1;gbkey=CDS;gene=Ttll5;product=tubulin polyglutamylase TTLL5 isoform X3;protein_id=XP_030102633.1;extra_copy_number=0
CM058252.1	Liftoff	CDS	85510390	85510503	.	+	.	ID=cds-XP_030102633.1;Parent=rna-XM_030246773.2;Dbxref=GeneID:320244,GenBank:XP_030102633.1,MGI:MGI:2443657;Name=XP_030102633.1;gbkey=CDS;gene=Ttll5;product=tubulin polyglutamylase TTLL5 isoform X3;protein_id=XP_030102633.1;extra_copy_number=0
CM058252.1	Liftoff	CDS	85510790	85510881	.	+	.	ID=cds-XP_030102633.1;Parent=rna-XM_030246773.2;Dbxref=GeneID:320244,GenBank:XP_030102633.1,MGI:MGI:2443657;Name=XP_030102633.1;gbkey=CDS;gene=Ttll5;product=tubulin polyglutamylase TTLL5 isoform X3;protein_id=XP_030102633.1;extra_copy_number=0
CM058252.1	Liftoff	CDS	85520330	85520392	.	+	.	ID=cds-XP_030102633.1;Parent=rna-XM_030246773.2;Dbxref=GeneID:320244,GenBank:XP_030102633.1,MGI:MGI:2443657;Name=XP_030102633.1;gbkey=CDS;gene=Ttll5;product=tubulin polyglutamylase TTLL5 isoform X3;protein_id=XP_030102633.1;extra_copy_number=0
CM058252.1	Liftoff	CDS	85524089	85524127	.	+	.	ID=cds-XP_030102633.1;Parent=rna-XM_030246773.2;Dbxref=GeneID:320244,GenBank:XP_030102633.1,MGI:MGI:2443657;Name=XP_030102633.1;gbkey=CDS;gene=Ttll5;product=tubulin polyglutamylase TTLL5 isoform X3;protein_id=XP_030102633.1;extra_copy_number=0
CM058252.1	Liftoff	CDS	85529212	85529369	.	+	.	ID=cds-XP_030102633.1;Parent=rna-XM_030246773.2;Dbxref=GeneID:320244,GenBank:XP_030102633.1,MGI:MGI:2443657;Name=XP_030102633.1;gbkey=CDS;gene=Ttll5;product=tubulin polyglutamylase TTLL5 isoform X3;protein_id=XP_030102633.1;extra_copy_number=0
CM058252.1	Liftoff	CDS	85530468	85530774	.	+	.	ID=cds-XP_030102633.1;Parent=rna-XM_030246773.2;Dbxref=GeneID:320244,GenBank:XP_030102633.1,MGI:MGI:2443657;Name=XP_030102633.1;gbkey=CDS;gene=Ttll5;product=tubulin polyglutamylase TTLL5 isoform X3;protein_id=XP_030102633.1;extra_copy_number=0
CM058252.1	Liftoff	CDS	85534495	85534615	.	+	.	ID=cds-XP_030102633.1;Parent=rna-XM_030246773.2;Dbxref=GeneID:320244,GenBank:XP_030102633.1,MGI:MGI:2443657;Name=XP_030102633.1;gbkey=CDS;gene=Ttll5;product=tubulin polyglutamylase TTLL5 isoform X3;protein_id=XP_030102633.1;extra_copy_number=0
CM058252.1	Liftoff	CDS	85537177	85537323	.	+	.	ID=cds-XP_030102633.1;Parent=rna-XM_030246773.2;Dbxref=GeneID:320244,GenBank:XP_030102633.1,MGI:MGI:2443657;Name=XP_030102633.1;gbkey=CDS;gene=Ttll5;product=tubulin polyglutamylase TTLL5 isoform X3;protein_id=XP_030102633.1;extra_copy_number=0
CM058252.1	Liftoff	CDS	85538339	85538442	.	+	.	ID=cds-XP_030102633.1;Parent=rna-XM_030246773.2;Dbxref=GeneID:320244,GenBank:XP_030102633.1,MGI:MGI:2443657;Name=XP_030102633.1;gbkey=CDS;gene=Ttll5;product=tubulin polyglutamylase TTLL5 isoform X3;protein_id=XP_030102633.1;extra_copy_number=0
CM058252.1	Liftoff	CDS	85541401	85541528	.	+	.	ID=cds-XP_030102633.1;Parent=rna-XM_030246773.2;Dbxref=GeneID:320244,GenBank:XP_030102633.1,MGI:MGI:2443657;Name=XP_030102633.1;gbkey=CDS;gene=Ttll5;product=tubulin polyglutamylase TTLL5 isoform X3;protein_id=XP_030102633.1;extra_copy_number=0
CM058252.1	Liftoff	CDS	85544262	85544345	.	+	.	ID=cds-XP_030102633.1;Parent=rna-XM_030246773.2;Dbxref=GeneID:320244,GenBank:XP_030102633.1,MGI:MGI:2443657;Name=XP_030102633.1;gbkey=CDS;gene=Ttll5;product=tubulin polyglutamylase TTLL5 isoform X3;protein_id=XP_030102633.1;extra_copy_number=0
CM058252.1	Liftoff	CDS	85544819	85545211	.	+	.	ID=cds-XP_030102633.1;Parent=rna-XM_030246773.2;Dbxref=GeneID:320244,GenBank:XP_030102633.1,MGI:MGI:2443657;Name=XP_030102633.1;gbkey=CDS;gene=Ttll5;product=tubulin polyglutamylase TTLL5 isoform X3;protein_id=XP_030102633.1;extra_copy_number=0
CM058252.1	Liftoff	CDS	85550865	85551049	.	+	.	ID=cds-XP_030102633.1;Parent=rna-XM_030246773.2;Dbxref=GeneID:320244,GenBank:XP_030102633.1,MGI:MGI:2443657;Name=XP_030102633.1;gbkey=CDS;gene=Ttll5;product=tubulin polyglutamylase TTLL5 isoform X3;protein_id=XP_030102633.1;extra_copy_number=0
CM058252.1	Liftoff	CDS	85568106	85568260	.	+	.	ID=cds-XP_030102633.1;Parent=rna-XM_030246773.2;Dbxref=GeneID:320244,GenBank:XP_030102633.1,MGI:MGI:2443657;Name=XP_030102633.1;gbkey=CDS;gene=Ttll5;product=tubulin polyglutamylase TTLL5 isoform X3;protein_id=XP_030102633.1;extra_copy_number=0
CM058252.1	Liftoff	CDS	85607543	85607738	.	+	.	ID=cds-XP_030102633.1;Parent=rna-XM_030246773.2;Dbxref=GeneID:320244,GenBank:XP_030102633.1,MGI:MGI:2443657;Name=XP_030102633.1;gbkey=CDS;gene=Ttll5;product=tubulin polyglutamylase TTLL5 isoform X3;protein_id=XP_030102633.1;extra_copy_number=0
CM058252.1	Liftoff	CDS	85624196	85624410	.	+	.	ID=cds-XP_030102633.1;Parent=rna-XM_030246773.2;Dbxref=GeneID:320244,GenBank:XP_030102633.1,MGI:MGI:2443657;Name=XP_030102633.1;gbkey=CDS;gene=Ttll5;product=tubulin polyglutamylase TTLL5 isoform X3;protein_id=XP_030102633.1;extra_copy_number=0
CM058252.1	Liftoff	CDS	85632071	85632153	.	+	.	ID=cds-XP_030102633.1;Parent=rna-XM_030246773.2;Dbxref=GeneID:320244,GenBank:XP_030102633.1,MGI:MGI:2443657;Name=XP_030102633.1;gbkey=CDS;gene=Ttll5;product=tubulin polyglutamylase TTLL5 isoform X3;protein_id=XP_030102633.1;extra_copy_number=0
CM058252.1	Liftoff	CDS	85635770	85635891	.	+	.	ID=cds-XP_030102633.1;Parent=rna-XM_030246773.2;Dbxref=GeneID:320244,GenBank:XP_030102633.1,MGI:MGI:2443657;Name=XP_030102633.1;gbkey=CDS;gene=Ttll5;product=tubulin polyglutamylase TTLL5 isoform X3;protein_id=XP_030102633.1;extra_copy_number=0
CM058252.1	Liftoff	mRNA	85436697	85654385	.	+	.	ID=rna-XM_036157495.1;Parent=gene-Ttll5;Dbxref=GeneID:320244,GenBank:XM_036157495.1,MGI:MGI:2443657;Name=XM_036157495.1;gbkey=mRNA;gene=Ttll5;model_evidence=Supporting evidence includes similarity to: 24 ESTs%2C 1 Protein%2C 237 long SRA reads%2C and 98%25 coverage of the annotated genomic feature by RNAseq alignments%2C including 10 samples with support for all annotated introns;product=tubulin tyrosine ligase-like family%2C member 5%2C transcript variant X3;transcript_id=XM_036157495.1;matches_ref_protein=True;valid_ORF=True;extra_copy_number=0
CM058252.1	Liftoff	exon	85436697	85436852	.	+	.	ID=exon-XM_036157495.1-1;Parent=rna-XM_036157495.1;Dbxref=GeneID:320244,GenBank:XM_036157495.1,MGI:MGI:2443657;gbkey=mRNA;gene=Ttll5;product=tubulin tyrosine ligase-like family%2C member 5%2C transcript variant X3;transcript_id=XM_036157495.1;extra_copy_number=0
CM058252.1	Liftoff	exon	85438219	85438390	.	+	.	ID=exon-XM_036157495.1-2;Parent=rna-XM_036157495.1;Dbxref=GeneID:320244,GenBank:XM_036157495.1,MGI:MGI:2443657;gbkey=mRNA;gene=Ttll5;product=tubulin tyrosine ligase-like family%2C member 5%2C transcript variant X3;transcript_id=XM_036157495.1;extra_copy_number=0
CM058252.1	Liftoff	exon	85443661	85443767	.	+	.	ID=exon-XM_036157495.1-3;Parent=rna-XM_036157495.1;Dbxref=GeneID:320244,GenBank:XM_036157495.1,MGI:MGI:2443657;gbkey=mRNA;gene=Ttll5;product=tubulin tyrosine ligase-like family%2C member 5%2C transcript variant X3;transcript_id=XM_036157495.1;extra_copy_number=0
CM058252.1	Liftoff	exon	85455545	85455627	.	+	.	ID=exon-XM_036157495.1-4;Parent=rna-XM_036157495.1;Dbxref=GeneID:320244,GenBank:XM_036157495.1,MGI:MGI:2443657;gbkey=mRNA;gene=Ttll5;product=tubulin tyrosine ligase-like family%2C member 5%2C transcript variant X3;transcript_id=XM_036157495.1;extra_copy_number=0
CM058252.1	Liftoff	exon	85457014	85457120	.	+	.	ID=exon-XM_036157495.1-5;Parent=rna-XM_036157495.1;Dbxref=GeneID:320244,GenBank:XM_036157495.1,MGI:MGI:2443657;gbkey=mRNA;gene=Ttll5;product=tubulin tyrosine ligase-like family%2C member 5%2C transcript variant X3;transcript_id=XM_036157495.1;extra_copy_number=0
CM058252.1	Liftoff	exon	85461018	85461148	.	+	.	ID=exon-XM_036157495.1-6;Parent=rna-XM_036157495.1;Dbxref=GeneID:320244,GenBank:XM_036157495.1,MGI:MGI:2443657;gbkey=mRNA;gene=Ttll5;product=tubulin tyrosine ligase-like family%2C member 5%2C transcript variant X3;transcript_id=XM_036157495.1;extra_copy_number=0
CM058252.1	Liftoff	exon	85469147	85469229	.	+	.	ID=exon-XM_036157495.1-7;Parent=rna-XM_036157495.1;Dbxref=GeneID:320244,GenBank:XM_036157495.1,MGI:MGI:2443657;gbkey=mRNA;gene=Ttll5;product=tubulin tyrosine ligase-like family%2C member 5%2C transcript variant X3;transcript_id=XM_036157495.1;extra_copy_number=0
CM058252.1	Liftoff	exon	85475331	85475400	.	+	.	ID=exon-XM_036157495.1-8;Parent=rna-XM_036157495.1;Dbxref=GeneID:320244,GenBank:XM_036157495.1,MGI:MGI:2443657;gbkey=mRNA;gene=Ttll5;product=tubulin tyrosine ligase-like family%2C member 5%2C transcript variant X3;transcript_id=XM_036157495.1;extra_copy_number=0
CM058252.1	Liftoff	exon	85476292	85476376	.	+	.	ID=exon-XM_036157495.1-9;Parent=rna-XM_036157495.1;Dbxref=GeneID:320244,GenBank:XM_036157495.1,MGI:MGI:2443657;gbkey=mRNA;gene=Ttll5;product=tubulin tyrosine ligase-like family%2C member 5%2C transcript variant X3;transcript_id=XM_036157495.1;extra_copy_number=0
CM058252.1	Liftoff	exon	85487890	85487991	.	+	.	ID=exon-XM_036157495.1-10;Parent=rna-XM_036157495.1;Dbxref=GeneID:320244,GenBank:XM_036157495.1,MGI:MGI:2443657;gbkey=mRNA;gene=Ttll5;product=tubulin tyrosine ligase-like family%2C member 5%2C transcript variant X3;transcript_id=XM_036157495.1;extra_copy_number=0
CM058252.1	Liftoff	exon	85489786	85489877	.	+	.	ID=exon-XM_036157495.1-11;Parent=rna-XM_036157495.1;Dbxref=GeneID:320244,GenBank:XM_036157495.1,MGI:MGI:2443657;gbkey=mRNA;gene=Ttll5;product=tubulin tyrosine ligase-like family%2C member 5%2C transcript variant X3;transcript_id=XM_036157495.1;extra_copy_number=0
CM058252.1	Liftoff	exon	85490767	85490874	.	+	.	ID=exon-XM_036157495.1-12;Parent=rna-XM_036157495.1;Dbxref=GeneID:320244,GenBank:XM_036157495.1,MGI:MGI:2443657;gbkey=mRNA;gene=Ttll5;product=tubulin tyrosine ligase-like family%2C member 5%2C transcript variant X3;transcript_id=XM_036157495.1;extra_copy_number=0
CM058252.1	Liftoff	exon	85500556	85500637	.	+	.	ID=exon-XM_036157495.1-13;Parent=rna-XM_036157495.1;Dbxref=GeneID:320244,GenBank:XM_036157495.1,MGI:MGI:2443657;gbkey=mRNA;gene=Ttll5;product=tubulin tyrosine ligase-like family%2C member 5%2C transcript variant X3;transcript_id=XM_036157495.1;extra_copy_number=0
CM058252.1	Liftoff	exon	85502418	85502479	.	+	.	ID=exon-XM_036157495.1-14;Parent=rna-XM_036157495.1;Dbxref=GeneID:320244,GenBank:XM_036157495.1,MGI:MGI:2443657;gbkey=mRNA;gene=Ttll5;product=tubulin tyrosine ligase-like family%2C member 5%2C transcript variant X3;transcript_id=XM_036157495.1;extra_copy_number=0
CM058252.1	Liftoff	exon	85503513	85503607	.	+	.	ID=exon-XM_036157495.1-15;Parent=rna-XM_036157495.1;Dbxref=GeneID:320244,GenBank:XM_036157495.1,MGI:MGI:2443657;gbkey=mRNA;gene=Ttll5;product=tubulin tyrosine ligase-like family%2C member 5%2C transcript variant X3;transcript_id=XM_036157495.1;extra_copy_number=0
CM058252.1	Liftoff	exon	85510390	85510503	.	+	.	ID=exon-XM_036157495.1-16;Parent=rna-XM_036157495.1;Dbxref=GeneID:320244,GenBank:XM_036157495.1,MGI:MGI:2443657;gbkey=mRNA;gene=Ttll5;product=tubulin tyrosine ligase-like family%2C member 5%2C transcript variant X3;transcript_id=XM_036157495.1;extra_copy_number=0
CM058252.1	Liftoff	exon	85510790	85510881	.	+	.	ID=exon-XM_036157495.1-17;Parent=rna-XM_036157495.1;Dbxref=GeneID:320244,GenBank:XM_036157495.1,MGI:MGI:2443657;gbkey=mRNA;gene=Ttll5;product=tubulin tyrosine ligase-like family%2C member 5%2C transcript variant X3;transcript_id=XM_036157495.1;extra_copy_number=0
CM058252.1	Liftoff	exon	85520330	85520392	.	+	.	ID=exon-XM_036157495.1-18;Parent=rna-XM_036157495.1;Dbxref=GeneID:320244,GenBank:XM_036157495.1,MGI:MGI:2443657;gbkey=mRNA;gene=Ttll5;product=tubulin tyrosine ligase-like family%2C member 5%2C transcript variant X3;transcript_id=XM_036157495.1;extra_copy_number=0
CM058252.1	Liftoff	exon	85524089	85524127	.	+	.	ID=exon-XM_036157495.1-19;Parent=rna-XM_036157495.1;Dbxref=GeneID:320244,GenBank:XM_036157495.1,MGI:MGI:2443657;gbkey=mRNA;gene=Ttll5;product=tubulin tyrosine ligase-like family%2C member 5%2C transcript variant X3;transcript_id=XM_036157495.1;extra_copy_number=0
CM058252.1	Liftoff	exon	85529212	85529369	.	+	.	ID=exon-XM_036157495.1-20;Parent=rna-XM_036157495.1;Dbxref=GeneID:320244,GenBank:XM_036157495.1,MGI:MGI:2443657;gbkey=mRNA;gene=Ttll5;product=tubulin tyrosine ligase-like family%2C member 5%2C transcript variant X3;transcript_id=XM_036157495.1;extra_copy_number=0
CM058252.1	Liftoff	exon	85530468	85530774	.	+	.	ID=exon-XM_036157495.1-21;Parent=rna-XM_036157495.1;Dbxref=GeneID:320244,GenBank:XM_036157495.1,MGI:MGI:2443657;gbkey=mRNA;gene=Ttll5;product=tubulin tyrosine ligase-like family%2C member 5%2C transcript variant X3;transcript_id=XM_036157495.1;extra_copy_number=0
CM058252.1	Liftoff	exon	85534495	85534615	.	+	.	ID=exon-XM_036157495.1-22;Parent=rna-XM_036157495.1;Dbxref=GeneID:320244,GenBank:XM_036157495.1,MGI:MGI:2443657;gbkey=mRNA;gene=Ttll5;product=tubulin tyrosine ligase-like family%2C member 5%2C transcript variant X3;transcript_id=XM_036157495.1;extra_copy_number=0
CM058252.1	Liftoff	exon	85537177	85537323	.	+	.	ID=exon-XM_036157495.1-23;Parent=rna-XM_036157495.1;Dbxref=GeneID:320244,GenBank:XM_036157495.1,MGI:MGI:2443657;gbkey=mRNA;gene=Ttll5;product=tubulin tyrosine ligase-like family%2C member 5%2C transcript variant X3;transcript_id=XM_036157495.1;extra_copy_number=0
CM058252.1	Liftoff	exon	85538339	85538442	.	+	.	ID=exon-XM_036157495.1-24;Parent=rna-XM_036157495.1;Dbxref=GeneID:320244,GenBank:XM_036157495.1,MGI:MGI:2443657;gbkey=mRNA;gene=Ttll5;product=tubulin tyrosine ligase-like family%2C member 5%2C transcript variant X3;transcript_id=XM_036157495.1;extra_copy_number=0
CM058252.1	Liftoff	exon	85541401	85541528	.	+	.	ID=exon-XM_036157495.1-25;Parent=rna-XM_036157495.1;Dbxref=GeneID:320244,GenBank:XM_036157495.1,MGI:MGI:2443657;gbkey=mRNA;gene=Ttll5;product=tubulin tyrosine ligase-like family%2C member 5%2C transcript variant X3;transcript_id=XM_036157495.1;extra_copy_number=0
CM058252.1	Liftoff	exon	85544262	85544345	.	+	.	ID=exon-XM_036157495.1-26;Parent=rna-XM_036157495.1;Dbxref=GeneID:320244,GenBank:XM_036157495.1,MGI:MGI:2443657;gbkey=mRNA;gene=Ttll5;product=tubulin tyrosine ligase-like family%2C member 5%2C transcript variant X3;transcript_id=XM_036157495.1;extra_copy_number=0
CM058252.1	Liftoff	exon	85544819	85545211	.	+	.	ID=exon-XM_036157495.1-27;Parent=rna-XM_036157495.1;Dbxref=GeneID:320244,GenBank:XM_036157495.1,MGI:MGI:2443657;gbkey=mRNA;gene=Ttll5;product=tubulin tyrosine ligase-like family%2C member 5%2C transcript variant X3;transcript_id=XM_036157495.1;extra_copy_number=0
CM058252.1	Liftoff	exon	85550865	85551049	.	+	.	ID=exon-XM_036157495.1-28;Parent=rna-XM_036157495.1;Dbxref=GeneID:320244,GenBank:XM_036157495.1,MGI:MGI:2443657;gbkey=mRNA;gene=Ttll5;product=tubulin tyrosine ligase-like family%2C member 5%2C transcript variant X3;transcript_id=XM_036157495.1;extra_copy_number=0
CM058252.1	Liftoff	exon	85568106	85568260	.	+	.	ID=exon-XM_036157495.1-29;Parent=rna-XM_036157495.1;Dbxref=GeneID:320244,GenBank:XM_036157495.1,MGI:MGI:2443657;gbkey=mRNA;gene=Ttll5;product=tubulin tyrosine ligase-like family%2C member 5%2C transcript variant X3;transcript_id=XM_036157495.1;extra_copy_number=0
CM058252.1	Liftoff	exon	85607543	85607738	.	+	.	ID=exon-XM_036157495.1-30;Parent=rna-XM_036157495.1;Dbxref=GeneID:320244,GenBank:XM_036157495.1,MGI:MGI:2443657;gbkey=mRNA;gene=Ttll5;product=tubulin tyrosine ligase-like family%2C member 5%2C transcript variant X3;transcript_id=XM_036157495.1;extra_copy_number=0
CM058252.1	Liftoff	exon	85624196	85624410	.	+	.	ID=exon-XM_036157495.1-31;Parent=rna-XM_036157495.1;Dbxref=GeneID:320244,GenBank:XM_036157495.1,MGI:MGI:2443657;gbkey=mRNA;gene=Ttll5;product=tubulin tyrosine ligase-like family%2C member 5%2C transcript variant X3;transcript_id=XM_036157495.1;extra_copy_number=0
CM058252.1	Liftoff	exon	85632044	85632153	.	+	.	ID=exon-XM_036157495.1-32;Parent=rna-XM_036157495.1;Dbxref=GeneID:320244,GenBank:XM_036157495.1,MGI:MGI:2443657;gbkey=mRNA;gene=Ttll5;product=tubulin tyrosine ligase-like family%2C member 5%2C transcript variant X3;transcript_id=XM_036157495.1;extra_copy_number=0
CM058252.1	Liftoff	exon	85635770	85635892	.	+	.	ID=exon-XM_036157495.1-33;Parent=rna-XM_036157495.1;Dbxref=GeneID:320244,GenBank:XM_036157495.1,MGI:MGI:2443657;gbkey=mRNA;gene=Ttll5;product=tubulin tyrosine ligase-like family%2C member 5%2C transcript variant X3;transcript_id=XM_036157495.1;extra_copy_number=0
CM058252.1	Liftoff	exon	85637300	85654385	.	+	.	ID=exon-XM_036157495.1-34;Parent=rna-XM_036157495.1;Dbxref=GeneID:320244,GenBank:XM_036157495.1,MGI:MGI:2443657;gbkey=mRNA;gene=Ttll5;product=tubulin tyrosine ligase-like family%2C member 5%2C transcript variant X3;transcript_id=XM_036157495.1;extra_copy_number=0
CM058252.1	Liftoff	CDS	85438317	85438390	.	+	.	ID=cds-XP_036013388.1;Parent=rna-XM_036157495.1;Dbxref=GeneID:320244,GenBank:XP_036013388.1,MGI:MGI:2443657;Name=XP_036013388.1;gbkey=CDS;gene=Ttll5;product=tubulin polyglutamylase TTLL5 isoform X1;protein_id=XP_036013388.1;extra_copy_number=0
CM058252.1	Liftoff	CDS	85443661	85443767	.	+	.	ID=cds-XP_036013388.1;Parent=rna-XM_036157495.1;Dbxref=GeneID:320244,GenBank:XP_036013388.1,MGI:MGI:2443657;Name=XP_036013388.1;gbkey=CDS;gene=Ttll5;product=tubulin polyglutamylase TTLL5 isoform X1;protein_id=XP_036013388.1;extra_copy_number=0
CM058252.1	Liftoff	CDS	85455545	85455627	.	+	.	ID=cds-XP_036013388.1;Parent=rna-XM_036157495.1;Dbxref=GeneID:320244,GenBank:XP_036013388.1,MGI:MGI:2443657;Name=XP_036013388.1;gbkey=CDS;gene=Ttll5;product=tubulin polyglutamylase TTLL5 isoform X1;protein_id=XP_036013388.1;extra_copy_number=0
CM058252.1	Liftoff	CDS	85457014	85457120	.	+	.	ID=cds-XP_036013388.1;Parent=rna-XM_036157495.1;Dbxref=GeneID:320244,GenBank:XP_036013388.1,MGI:MGI:2443657;Name=XP_036013388.1;gbkey=CDS;gene=Ttll5;product=tubulin polyglutamylase TTLL5 isoform X1;protein_id=XP_036013388.1;extra_copy_number=0
CM058252.1	Liftoff	CDS	85461018	85461148	.	+	.	ID=cds-XP_036013388.1;Parent=rna-XM_036157495.1;Dbxref=GeneID:320244,GenBank:XP_036013388.1,MGI:MGI:2443657;Name=XP_036013388.1;gbkey=CDS;gene=Ttll5;product=tubulin polyglutamylase TTLL5 isoform X1;protein_id=XP_036013388.1;extra_copy_number=0
CM058252.1	Liftoff	CDS	85469147	85469229	.	+	.	ID=cds-XP_036013388.1;Parent=rna-XM_036157495.1;Dbxref=GeneID:320244,GenBank:XP_036013388.1,MGI:MGI:2443657;Name=XP_036013388.1;gbkey=CDS;gene=Ttll5;product=tubulin polyglutamylase TTLL5 isoform X1;protein_id=XP_036013388.1;extra_copy_number=0
CM058252.1	Liftoff	CDS	85475331	85475400	.	+	.	ID=cds-XP_036013388.1;Parent=rna-XM_036157495.1;Dbxref=GeneID:320244,GenBank:XP_036013388.1,MGI:MGI:2443657;Name=XP_036013388.1;gbkey=CDS;gene=Ttll5;product=tubulin polyglutamylase TTLL5 isoform X1;protein_id=XP_036013388.1;extra_copy_number=0
CM058252.1	Liftoff	CDS	85476292	85476376	.	+	.	ID=cds-XP_036013388.1;Parent=rna-XM_036157495.1;Dbxref=GeneID:320244,GenBank:XP_036013388.1,MGI:MGI:2443657;Name=XP_036013388.1;gbkey=CDS;gene=Ttll5;product=tubulin polyglutamylase TTLL5 isoform X1;protein_id=XP_036013388.1;extra_copy_number=0
CM058252.1	Liftoff	CDS	85487890	85487991	.	+	.	ID=cds-XP_036013388.1;Parent=rna-XM_036157495.1;Dbxref=GeneID:320244,GenBank:XP_036013388.1,MGI:MGI:2443657;Name=XP_036013388.1;gbkey=CDS;gene=Ttll5;product=tubulin polyglutamylase TTLL5 isoform X1;protein_id=XP_036013388.1;extra_copy_number=0
CM058252.1	Liftoff	CDS	85489786	85489877	.	+	.	ID=cds-XP_036013388.1;Parent=rna-XM_036157495.1;Dbxref=GeneID:320244,GenBank:XP_036013388.1,MGI:MGI:2443657;Name=XP_036013388.1;gbkey=CDS;gene=Ttll5;product=tubulin polyglutamylase TTLL5 isoform X1;protein_id=XP_036013388.1;extra_copy_number=0
CM058252.1	Liftoff	CDS	85490767	85490874	.	+	.	ID=cds-XP_036013388.1;Parent=rna-XM_036157495.1;Dbxref=GeneID:320244,GenBank:XP_036013388.1,MGI:MGI:2443657;Name=XP_036013388.1;gbkey=CDS;gene=Ttll5;product=tubulin polyglutamylase TTLL5 isoform X1;protein_id=XP_036013388.1;extra_copy_number=0
CM058252.1	Liftoff	CDS	85500556	85500637	.	+	.	ID=cds-XP_036013388.1;Parent=rna-XM_036157495.1;Dbxref=GeneID:320244,GenBank:XP_036013388.1,MGI:MGI:2443657;Name=XP_036013388.1;gbkey=CDS;gene=Ttll5;product=tubulin polyglutamylase TTLL5 isoform X1;protein_id=XP_036013388.1;extra_copy_number=0
CM058252.1	Liftoff	CDS	85502418	85502479	.	+	.	ID=cds-XP_036013388.1;Parent=rna-XM_036157495.1;Dbxref=GeneID:320244,GenBank:XP_036013388.1,MGI:MGI:2443657;Name=XP_036013388.1;gbkey=CDS;gene=Ttll5;product=tubulin polyglutamylase TTLL5 isoform X1;protein_id=XP_036013388.1;extra_copy_number=0
CM058252.1	Liftoff	CDS	85503513	85503607	.	+	.	ID=cds-XP_036013388.1;Parent=rna-XM_036157495.1;Dbxref=GeneID:320244,GenBank:XP_036013388.1,MGI:MGI:2443657;Name=XP_036013388.1;gbkey=CDS;gene=Ttll5;product=tubulin polyglutamylase TTLL5 isoform X1;protein_id=XP_036013388.1;extra_copy_number=0
CM058252.1	Liftoff	CDS	85510390	85510503	.	+	.	ID=cds-XP_036013388.1;Parent=rna-XM_036157495.1;Dbxref=GeneID:320244,GenBank:XP_036013388.1,MGI:MGI:2443657;Name=XP_036013388.1;gbkey=CDS;gene=Ttll5;product=tubulin polyglutamylase TTLL5 isoform X1;protein_id=XP_036013388.1;extra_copy_number=0
CM058252.1	Liftoff	CDS	85510790	85510881	.	+	.	ID=cds-XP_036013388.1;Parent=rna-XM_036157495.1;Dbxref=GeneID:320244,GenBank:XP_036013388.1,MGI:MGI:2443657;Name=XP_036013388.1;gbkey=CDS;gene=Ttll5;product=tubulin polyglutamylase TTLL5 isoform X1;protein_id=XP_036013388.1;extra_copy_number=0
CM058252.1	Liftoff	CDS	85520330	85520392	.	+	.	ID=cds-XP_036013388.1;Parent=rna-XM_036157495.1;Dbxref=GeneID:320244,GenBank:XP_036013388.1,MGI:MGI:2443657;Name=XP_036013388.1;gbkey=CDS;gene=Ttll5;product=tubulin polyglutamylase TTLL5 isoform X1;protein_id=XP_036013388.1;extra_copy_number=0
CM058252.1	Liftoff	CDS	85524089	85524127	.	+	.	ID=cds-XP_036013388.1;Parent=rna-XM_036157495.1;Dbxref=GeneID:320244,GenBank:XP_036013388.1,MGI:MGI:2443657;Name=XP_036013388.1;gbkey=CDS;gene=Ttll5;product=tubulin polyglutamylase TTLL5 isoform X1;protein_id=XP_036013388.1;extra_copy_number=0
CM058252.1	Liftoff	CDS	85529212	85529369	.	+	.	ID=cds-XP_036013388.1;Parent=rna-XM_036157495.1;Dbxref=GeneID:320244,GenBank:XP_036013388.1,MGI:MGI:2443657;Name=XP_036013388.1;gbkey=CDS;gene=Ttll5;product=tubulin polyglutamylase TTLL5 isoform X1;protein_id=XP_036013388.1;extra_copy_number=0
CM058252.1	Liftoff	CDS	85530468	85530774	.	+	.	ID=cds-XP_036013388.1;Parent=rna-XM_036157495.1;Dbxref=GeneID:320244,GenBank:XP_036013388.1,MGI:MGI:2443657;Name=XP_036013388.1;gbkey=CDS;gene=Ttll5;product=tubulin polyglutamylase TTLL5 isoform X1;protein_id=XP_036013388.1;extra_copy_number=0
CM058252.1	Liftoff	CDS	85534495	85534615	.	+	.	ID=cds-XP_036013388.1;Parent=rna-XM_036157495.1;Dbxref=GeneID:320244,GenBank:XP_036013388.1,MGI:MGI:2443657;Name=XP_036013388.1;gbkey=CDS;gene=Ttll5;product=tubulin polyglutamylase TTLL5 isoform X1;protein_id=XP_036013388.1;extra_copy_number=0
CM058252.1	Liftoff	CDS	85537177	85537323	.	+	.	ID=cds-XP_036013388.1;Parent=rna-XM_036157495.1;Dbxref=GeneID:320244,GenBank:XP_036013388.1,MGI:MGI:2443657;Name=XP_036013388.1;gbkey=CDS;gene=Ttll5;product=tubulin polyglutamylase TTLL5 isoform X1;protein_id=XP_036013388.1;extra_copy_number=0
CM058252.1	Liftoff	CDS	85538339	85538442	.	+	.	ID=cds-XP_036013388.1;Parent=rna-XM_036157495.1;Dbxref=GeneID:320244,GenBank:XP_036013388.1,MGI:MGI:2443657;Name=XP_036013388.1;gbkey=CDS;gene=Ttll5;product=tubulin polyglutamylase TTLL5 isoform X1;protein_id=XP_036013388.1;extra_copy_number=0
CM058252.1	Liftoff	CDS	85541401	85541528	.	+	.	ID=cds-XP_036013388.1;Parent=rna-XM_036157495.1;Dbxref=GeneID:320244,GenBank:XP_036013388.1,MGI:MGI:2443657;Name=XP_036013388.1;gbkey=CDS;gene=Ttll5;product=tubulin polyglutamylase TTLL5 isoform X1;protein_id=XP_036013388.1;extra_copy_number=0
CM058252.1	Liftoff	CDS	85544262	85544345	.	+	.	ID=cds-XP_036013388.1;Parent=rna-XM_036157495.1;Dbxref=GeneID:320244,GenBank:XP_036013388.1,MGI:MGI:2443657;Name=XP_036013388.1;gbkey=CDS;gene=Ttll5;product=tubulin polyglutamylase TTLL5 isoform X1;protein_id=XP_036013388.1;extra_copy_number=0
CM058252.1	Liftoff	CDS	85544819	85545211	.	+	.	ID=cds-XP_036013388.1;Parent=rna-XM_036157495.1;Dbxref=GeneID:320244,GenBank:XP_036013388.1,MGI:MGI:2443657;Name=XP_036013388.1;gbkey=CDS;gene=Ttll5;product=tubulin polyglutamylase TTLL5 isoform X1;protein_id=XP_036013388.1;extra_copy_number=0
CM058252.1	Liftoff	CDS	85550865	85551049	.	+	.	ID=cds-XP_036013388.1;Parent=rna-XM_036157495.1;Dbxref=GeneID:320244,GenBank:XP_036013388.1,MGI:MGI:2443657;Name=XP_036013388.1;gbkey=CDS;gene=Ttll5;product=tubulin polyglutamylase TTLL5 isoform X1;protein_id=XP_036013388.1;extra_copy_number=0
CM058252.1	Liftoff	CDS	85568106	85568260	.	+	.	ID=cds-XP_036013388.1;Parent=rna-XM_036157495.1;Dbxref=GeneID:320244,GenBank:XP_036013388.1,MGI:MGI:2443657;Name=XP_036013388.1;gbkey=CDS;gene=Ttll5;product=tubulin polyglutamylase TTLL5 isoform X1;protein_id=XP_036013388.1;extra_copy_number=0
CM058252.1	Liftoff	CDS	85607543	85607738	.	+	.	ID=cds-XP_036013388.1;Parent=rna-XM_036157495.1;Dbxref=GeneID:320244,GenBank:XP_036013388.1,MGI:MGI:2443657;Name=XP_036013388.1;gbkey=CDS;gene=Ttll5;product=tubulin polyglutamylase TTLL5 isoform X1;protein_id=XP_036013388.1;extra_copy_number=0
CM058252.1	Liftoff	CDS	85624196	85624410	.	+	.	ID=cds-XP_036013388.1;Parent=rna-XM_036157495.1;Dbxref=GeneID:320244,GenBank:XP_036013388.1,MGI:MGI:2443657;Name=XP_036013388.1;gbkey=CDS;gene=Ttll5;product=tubulin polyglutamylase TTLL5 isoform X1;protein_id=XP_036013388.1;extra_copy_number=0
CM058252.1	Liftoff	CDS	85632044	85632153	.	+	.	ID=cds-XP_036013388.1;Parent=rna-XM_036157495.1;Dbxref=GeneID:320244,GenBank:XP_036013388.1,MGI:MGI:2443657;Name=XP_036013388.1;gbkey=CDS;gene=Ttll5;product=tubulin polyglutamylase TTLL5 isoform X1;protein_id=XP_036013388.1;extra_copy_number=0
CM058252.1	Liftoff	CDS	85635770	85635891	.	+	.	ID=cds-XP_036013388.1;Parent=rna-XM_036157495.1;Dbxref=GeneID:320244,GenBank:XP_036013388.1,MGI:MGI:2443657;Name=XP_036013388.1;gbkey=CDS;gene=Ttll5;product=tubulin polyglutamylase TTLL5 isoform X1;protein_id=XP_036013388.1;extra_copy_number=0
CM058252.1	Liftoff	mRNA	85436697	85654385	.	+	.	ID=rna-XM_036157496.1;Parent=gene-Ttll5;Dbxref=GeneID:320244,GenBank:XM_036157496.1,MGI:MGI:2443657;Name=XM_036157496.1;gbkey=mRNA;gene=Ttll5;model_evidence=Supporting evidence includes similarity to: 22 ESTs%2C 2 Proteins%2C 227 long SRA reads%2C and 98%25 coverage of the annotated genomic feature by RNAseq alignments%2C including 10 samples with support for all annotated introns;product=tubulin tyrosine ligase-like family%2C member 5%2C transcript variant X7;transcript_id=XM_036157496.1;matches_ref_protein=True;valid_ORF=True;extra_copy_number=0
CM058252.1	Liftoff	exon	85436697	85436852	.	+	.	ID=exon-XM_036157496.1-1;Parent=rna-XM_036157496.1;Dbxref=GeneID:320244,GenBank:XM_036157496.1,MGI:MGI:2443657;gbkey=mRNA;gene=Ttll5;product=tubulin tyrosine ligase-like family%2C member 5%2C transcript variant X7;transcript_id=XM_036157496.1;extra_copy_number=0
CM058252.1	Liftoff	exon	85438219	85438390	.	+	.	ID=exon-XM_036157496.1-2;Parent=rna-XM_036157496.1;Dbxref=GeneID:320244,GenBank:XM_036157496.1,MGI:MGI:2443657;gbkey=mRNA;gene=Ttll5;product=tubulin tyrosine ligase-like family%2C member 5%2C transcript variant X7;transcript_id=XM_036157496.1;extra_copy_number=0
CM058252.1	Liftoff	exon	85443661	85443767	.	+	.	ID=exon-XM_036157496.1-3;Parent=rna-XM_036157496.1;Dbxref=GeneID:320244,GenBank:XM_036157496.1,MGI:MGI:2443657;gbkey=mRNA;gene=Ttll5;product=tubulin tyrosine ligase-like family%2C member 5%2C transcript variant X7;transcript_id=XM_036157496.1;extra_copy_number=0
CM058252.1	Liftoff	exon	85455545	85455627	.	+	.	ID=exon-XM_036157496.1-4;Parent=rna-XM_036157496.1;Dbxref=GeneID:320244,GenBank:XM_036157496.1,MGI:MGI:2443657;gbkey=mRNA;gene=Ttll5;product=tubulin tyrosine ligase-like family%2C member 5%2C transcript variant X7;transcript_id=XM_036157496.1;extra_copy_number=0
CM058252.1	Liftoff	exon	85457014	85457120	.	+	.	ID=exon-XM_036157496.1-5;Parent=rna-XM_036157496.1;Dbxref=GeneID:320244,GenBank:XM_036157496.1,MGI:MGI:2443657;gbkey=mRNA;gene=Ttll5;product=tubulin tyrosine ligase-like family%2C member 5%2C transcript variant X7;transcript_id=XM_036157496.1;extra_copy_number=0
CM058252.1	Liftoff	exon	85461018	85461148	.	+	.	ID=exon-XM_036157496.1-6;Parent=rna-XM_036157496.1;Dbxref=GeneID:320244,GenBank:XM_036157496.1,MGI:MGI:2443657;gbkey=mRNA;gene=Ttll5;product=tubulin tyrosine ligase-like family%2C member 5%2C transcript variant X7;transcript_id=XM_036157496.1;extra_copy_number=0
CM058252.1	Liftoff	exon	85469147	85469229	.	+	.	ID=exon-XM_036157496.1-7;Parent=rna-XM_036157496.1;Dbxref=GeneID:320244,GenBank:XM_036157496.1,MGI:MGI:2443657;gbkey=mRNA;gene=Ttll5;product=tubulin tyrosine ligase-like family%2C member 5%2C transcript variant X7;transcript_id=XM_036157496.1;extra_copy_number=0
CM058252.1	Liftoff	exon	85475331	85475400	.	+	.	ID=exon-XM_036157496.1-8;Parent=rna-XM_036157496.1;Dbxref=GeneID:320244,GenBank:XM_036157496.1,MGI:MGI:2443657;gbkey=mRNA;gene=Ttll5;product=tubulin tyrosine ligase-like family%2C member 5%2C transcript variant X7;transcript_id=XM_036157496.1;extra_copy_number=0
CM058252.1	Liftoff	exon	85476292	85476376	.	+	.	ID=exon-XM_036157496.1-9;Parent=rna-XM_036157496.1;Dbxref=GeneID:320244,GenBank:XM_036157496.1,MGI:MGI:2443657;gbkey=mRNA;gene=Ttll5;product=tubulin tyrosine ligase-like family%2C member 5%2C transcript variant X7;transcript_id=XM_036157496.1;extra_copy_number=0
CM058252.1	Liftoff	exon	85487890	85487991	.	+	.	ID=exon-XM_036157496.1-10;Parent=rna-XM_036157496.1;Dbxref=GeneID:320244,GenBank:XM_036157496.1,MGI:MGI:2443657;gbkey=mRNA;gene=Ttll5;product=tubulin tyrosine ligase-like family%2C member 5%2C transcript variant X7;transcript_id=XM_036157496.1;extra_copy_number=0
CM058252.1	Liftoff	exon	85489786	85489877	.	+	.	ID=exon-XM_036157496.1-11;Parent=rna-XM_036157496.1;Dbxref=GeneID:320244,GenBank:XM_036157496.1,MGI:MGI:2443657;gbkey=mRNA;gene=Ttll5;product=tubulin tyrosine ligase-like family%2C member 5%2C transcript variant X7;transcript_id=XM_036157496.1;extra_copy_number=0
CM058252.1	Liftoff	exon	85490767	85490874	.	+	.	ID=exon-XM_036157496.1-12;Parent=rna-XM_036157496.1;Dbxref=GeneID:320244,GenBank:XM_036157496.1,MGI:MGI:2443657;gbkey=mRNA;gene=Ttll5;product=tubulin tyrosine ligase-like family%2C member 5%2C transcript variant X7;transcript_id=XM_036157496.1;extra_copy_number=0
CM058252.1	Liftoff	exon	85500556	85500637	.	+	.	ID=exon-XM_036157496.1-13;Parent=rna-XM_036157496.1;Dbxref=GeneID:320244,GenBank:XM_036157496.1,MGI:MGI:2443657;gbkey=mRNA;gene=Ttll5;product=tubulin tyrosine ligase-like family%2C member 5%2C transcript variant X7;transcript_id=XM_036157496.1;extra_copy_number=0
CM058252.1	Liftoff	exon	85502418	85502479	.	+	.	ID=exon-XM_036157496.1-14;Parent=rna-XM_036157496.1;Dbxref=GeneID:320244,GenBank:XM_036157496.1,MGI:MGI:2443657;gbkey=mRNA;gene=Ttll5;product=tubulin tyrosine ligase-like family%2C member 5%2C transcript variant X7;transcript_id=XM_036157496.1;extra_copy_number=0
CM058252.1	Liftoff	exon	85503513	85503607	.	+	.	ID=exon-XM_036157496.1-15;Parent=rna-XM_036157496.1;Dbxref=GeneID:320244,GenBank:XM_036157496.1,MGI:MGI:2443657;gbkey=mRNA;gene=Ttll5;product=tubulin tyrosine ligase-like family%2C member 5%2C transcript variant X7;transcript_id=XM_036157496.1;extra_copy_number=0
CM058252.1	Liftoff	exon	85510390	85510503	.	+	.	ID=exon-XM_036157496.1-16;Parent=rna-XM_036157496.1;Dbxref=GeneID:320244,GenBank:XM_036157496.1,MGI:MGI:2443657;gbkey=mRNA;gene=Ttll5;product=tubulin tyrosine ligase-like family%2C member 5%2C transcript variant X7;transcript_id=XM_036157496.1;extra_copy_number=0
CM058252.1	Liftoff	exon	85510790	85510881	.	+	.	ID=exon-XM_036157496.1-17;Parent=rna-XM_036157496.1;Dbxref=GeneID:320244,GenBank:XM_036157496.1,MGI:MGI:2443657;gbkey=mRNA;gene=Ttll5;product=tubulin tyrosine ligase-like family%2C member 5%2C transcript variant X7;transcript_id=XM_036157496.1;extra_copy_number=0
CM058252.1	Liftoff	exon	85520330	85520392	.	+	.	ID=exon-XM_036157496.1-18;Parent=rna-XM_036157496.1;Dbxref=GeneID:320244,GenBank:XM_036157496.1,MGI:MGI:2443657;gbkey=mRNA;gene=Ttll5;product=tubulin tyrosine ligase-like family%2C member 5%2C transcript variant X7;transcript_id=XM_036157496.1;extra_copy_number=0
CM058252.1	Liftoff	exon	85524089	85524127	.	+	.	ID=exon-XM_036157496.1-19;Parent=rna-XM_036157496.1;Dbxref=GeneID:320244,GenBank:XM_036157496.1,MGI:MGI:2443657;gbkey=mRNA;gene=Ttll5;product=tubulin tyrosine ligase-like family%2C member 5%2C transcript variant X7;transcript_id=XM_036157496.1;extra_copy_number=0
CM058252.1	Liftoff	exon	85529212	85529369	.	+	.	ID=exon-XM_036157496.1-20;Parent=rna-XM_036157496.1;Dbxref=GeneID:320244,GenBank:XM_036157496.1,MGI:MGI:2443657;gbkey=mRNA;gene=Ttll5;product=tubulin tyrosine ligase-like family%2C member 5%2C transcript variant X7;transcript_id=XM_036157496.1;extra_copy_number=0
CM058252.1	Liftoff	exon	85530468	85530774	.	+	.	ID=exon-XM_036157496.1-21;Parent=rna-XM_036157496.1;Dbxref=GeneID:320244,GenBank:XM_036157496.1,MGI:MGI:2443657;gbkey=mRNA;gene=Ttll5;product=tubulin tyrosine ligase-like family%2C member 5%2C transcript variant X7;transcript_id=XM_036157496.1;extra_copy_number=0
CM058252.1	Liftoff	exon	85534495	85534615	.	+	.	ID=exon-XM_036157496.1-22;Parent=rna-XM_036157496.1;Dbxref=GeneID:320244,GenBank:XM_036157496.1,MGI:MGI:2443657;gbkey=mRNA;gene=Ttll5;product=tubulin tyrosine ligase-like family%2C member 5%2C transcript variant X7;transcript_id=XM_036157496.1;extra_copy_number=0
CM058252.1	Liftoff	exon	85537177	85537323	.	+	.	ID=exon-XM_036157496.1-23;Parent=rna-XM_036157496.1;Dbxref=GeneID:320244,GenBank:XM_036157496.1,MGI:MGI:2443657;gbkey=mRNA;gene=Ttll5;product=tubulin tyrosine ligase-like family%2C member 5%2C transcript variant X7;transcript_id=XM_036157496.1;extra_copy_number=0
CM058252.1	Liftoff	exon	85538339	85538442	.	+	.	ID=exon-XM_036157496.1-24;Parent=rna-XM_036157496.1;Dbxref=GeneID:320244,GenBank:XM_036157496.1,MGI:MGI:2443657;gbkey=mRNA;gene=Ttll5;product=tubulin tyrosine ligase-like family%2C member 5%2C transcript variant X7;transcript_id=XM_036157496.1;extra_copy_number=0
CM058252.1	Liftoff	exon	85541401	85541528	.	+	.	ID=exon-XM_036157496.1-25;Parent=rna-XM_036157496.1;Dbxref=GeneID:320244,GenBank:XM_036157496.1,MGI:MGI:2443657;gbkey=mRNA;gene=Ttll5;product=tubulin tyrosine ligase-like family%2C member 5%2C transcript variant X7;transcript_id=XM_036157496.1;extra_copy_number=0
CM058252.1	Liftoff	exon	85544262	85544345	.	+	.	ID=exon-XM_036157496.1-26;Parent=rna-XM_036157496.1;Dbxref=GeneID:320244,GenBank:XM_036157496.1,MGI:MGI:2443657;gbkey=mRNA;gene=Ttll5;product=tubulin tyrosine ligase-like family%2C member 5%2C transcript variant X7;transcript_id=XM_036157496.1;extra_copy_number=0
CM058252.1	Liftoff	exon	85544819	85545211	.	+	.	ID=exon-XM_036157496.1-27;Parent=rna-XM_036157496.1;Dbxref=GeneID:320244,GenBank:XM_036157496.1,MGI:MGI:2443657;gbkey=mRNA;gene=Ttll5;product=tubulin tyrosine ligase-like family%2C member 5%2C transcript variant X7;transcript_id=XM_036157496.1;extra_copy_number=0
CM058252.1	Liftoff	exon	85550868	85551049	.	+	.	ID=exon-XM_036157496.1-28;Parent=rna-XM_036157496.1;Dbxref=GeneID:320244,GenBank:XM_036157496.1,MGI:MGI:2443657;gbkey=mRNA;gene=Ttll5;product=tubulin tyrosine ligase-like family%2C member 5%2C transcript variant X7;transcript_id=XM_036157496.1;extra_copy_number=0
CM058252.1	Liftoff	exon	85568106	85568260	.	+	.	ID=exon-XM_036157496.1-29;Parent=rna-XM_036157496.1;Dbxref=GeneID:320244,GenBank:XM_036157496.1,MGI:MGI:2443657;gbkey=mRNA;gene=Ttll5;product=tubulin tyrosine ligase-like family%2C member 5%2C transcript variant X7;transcript_id=XM_036157496.1;extra_copy_number=0
CM058252.1	Liftoff	exon	85607543	85607738	.	+	.	ID=exon-XM_036157496.1-30;Parent=rna-XM_036157496.1;Dbxref=GeneID:320244,GenBank:XM_036157496.1,MGI:MGI:2443657;gbkey=mRNA;gene=Ttll5;product=tubulin tyrosine ligase-like family%2C member 5%2C transcript variant X7;transcript_id=XM_036157496.1;extra_copy_number=0
CM058252.1	Liftoff	exon	85624196	85624410	.	+	.	ID=exon-XM_036157496.1-31;Parent=rna-XM_036157496.1;Dbxref=GeneID:320244,GenBank:XM_036157496.1,MGI:MGI:2443657;gbkey=mRNA;gene=Ttll5;product=tubulin tyrosine ligase-like family%2C member 5%2C transcript variant X7;transcript_id=XM_036157496.1;extra_copy_number=0
CM058252.1	Liftoff	exon	85632071	85632153	.	+	.	ID=exon-XM_036157496.1-32;Parent=rna-XM_036157496.1;Dbxref=GeneID:320244,GenBank:XM_036157496.1,MGI:MGI:2443657;gbkey=mRNA;gene=Ttll5;product=tubulin tyrosine ligase-like family%2C member 5%2C transcript variant X7;transcript_id=XM_036157496.1;extra_copy_number=0
CM058252.1	Liftoff	exon	85635770	85635892	.	+	.	ID=exon-XM_036157496.1-33;Parent=rna-XM_036157496.1;Dbxref=GeneID:320244,GenBank:XM_036157496.1,MGI:MGI:2443657;gbkey=mRNA;gene=Ttll5;product=tubulin tyrosine ligase-like family%2C member 5%2C transcript variant X7;transcript_id=XM_036157496.1;extra_copy_number=0
CM058252.1	Liftoff	exon	85637300	85654385	.	+	.	ID=exon-XM_036157496.1-34;Parent=rna-XM_036157496.1;Dbxref=GeneID:320244,GenBank:XM_036157496.1,MGI:MGI:2443657;gbkey=mRNA;gene=Ttll5;product=tubulin tyrosine ligase-like family%2C member 5%2C transcript variant X7;transcript_id=XM_036157496.1;extra_copy_number=0
CM058252.1	Liftoff	CDS	85438317	85438390	.	+	.	ID=cds-XP_036013389.1;Parent=rna-XM_036157496.1;Dbxref=GeneID:320244,GenBank:XP_036013389.1,MGI:MGI:2443657;Name=XP_036013389.1;gbkey=CDS;gene=Ttll5;product=tubulin polyglutamylase TTLL5 isoform X4;protein_id=XP_036013389.1;extra_copy_number=0
CM058252.1	Liftoff	CDS	85443661	85443767	.	+	.	ID=cds-XP_036013389.1;Parent=rna-XM_036157496.1;Dbxref=GeneID:320244,GenBank:XP_036013389.1,MGI:MGI:2443657;Name=XP_036013389.1;gbkey=CDS;gene=Ttll5;product=tubulin polyglutamylase TTLL5 isoform X4;protein_id=XP_036013389.1;extra_copy_number=0
CM058252.1	Liftoff	CDS	85455545	85455627	.	+	.	ID=cds-XP_036013389.1;Parent=rna-XM_036157496.1;Dbxref=GeneID:320244,GenBank:XP_036013389.1,MGI:MGI:2443657;Name=XP_036013389.1;gbkey=CDS;gene=Ttll5;product=tubulin polyglutamylase TTLL5 isoform X4;protein_id=XP_036013389.1;extra_copy_number=0
CM058252.1	Liftoff	CDS	85457014	85457120	.	+	.	ID=cds-XP_036013389.1;Parent=rna-XM_036157496.1;Dbxref=GeneID:320244,GenBank:XP_036013389.1,MGI:MGI:2443657;Name=XP_036013389.1;gbkey=CDS;gene=Ttll5;product=tubulin polyglutamylase TTLL5 isoform X4;protein_id=XP_036013389.1;extra_copy_number=0
CM058252.1	Liftoff	CDS	85461018	85461148	.	+	.	ID=cds-XP_036013389.1;Parent=rna-XM_036157496.1;Dbxref=GeneID:320244,GenBank:XP_036013389.1,MGI:MGI:2443657;Name=XP_036013389.1;gbkey=CDS;gene=Ttll5;product=tubulin polyglutamylase TTLL5 isoform X4;protein_id=XP_036013389.1;extra_copy_number=0
CM058252.1	Liftoff	CDS	85469147	85469229	.	+	.	ID=cds-XP_036013389.1;Parent=rna-XM_036157496.1;Dbxref=GeneID:320244,GenBank:XP_036013389.1,MGI:MGI:2443657;Name=XP_036013389.1;gbkey=CDS;gene=Ttll5;product=tubulin polyglutamylase TTLL5 isoform X4;protein_id=XP_036013389.1;extra_copy_number=0
CM058252.1	Liftoff	CDS	85475331	85475400	.	+	.	ID=cds-XP_036013389.1;Parent=rna-XM_036157496.1;Dbxref=GeneID:320244,GenBank:XP_036013389.1,MGI:MGI:2443657;Name=XP_036013389.1;gbkey=CDS;gene=Ttll5;product=tubulin polyglutamylase TTLL5 isoform X4;protein_id=XP_036013389.1;extra_copy_number=0
CM058252.1	Liftoff	CDS	85476292	85476376	.	+	.	ID=cds-XP_036013389.1;Parent=rna-XM_036157496.1;Dbxref=GeneID:320244,GenBank:XP_036013389.1,MGI:MGI:2443657;Name=XP_036013389.1;gbkey=CDS;gene=Ttll5;product=tubulin polyglutamylase TTLL5 isoform X4;protein_id=XP_036013389.1;extra_copy_number=0
CM058252.1	Liftoff	CDS	85487890	85487991	.	+	.	ID=cds-XP_036013389.1;Parent=rna-XM_036157496.1;Dbxref=GeneID:320244,GenBank:XP_036013389.1,MGI:MGI:2443657;Name=XP_036013389.1;gbkey=CDS;gene=Ttll5;product=tubulin polyglutamylase TTLL5 isoform X4;protein_id=XP_036013389.1;extra_copy_number=0
CM058252.1	Liftoff	CDS	85489786	85489877	.	+	.	ID=cds-XP_036013389.1;Parent=rna-XM_036157496.1;Dbxref=GeneID:320244,GenBank:XP_036013389.1,MGI:MGI:2443657;Name=XP_036013389.1;gbkey=CDS;gene=Ttll5;product=tubulin polyglutamylase TTLL5 isoform X4;protein_id=XP_036013389.1;extra_copy_number=0
CM058252.1	Liftoff	CDS	85490767	85490874	.	+	.	ID=cds-XP_036013389.1;Parent=rna-XM_036157496.1;Dbxref=GeneID:320244,GenBank:XP_036013389.1,MGI:MGI:2443657;Name=XP_036013389.1;gbkey=CDS;gene=Ttll5;product=tubulin polyglutamylase TTLL5 isoform X4;protein_id=XP_036013389.1;extra_copy_number=0
CM058252.1	Liftoff	CDS	85500556	85500637	.	+	.	ID=cds-XP_036013389.1;Parent=rna-XM_036157496.1;Dbxref=GeneID:320244,GenBank:XP_036013389.1,MGI:MGI:2443657;Name=XP_036013389.1;gbkey=CDS;gene=Ttll5;product=tubulin polyglutamylase TTLL5 isoform X4;protein_id=XP_036013389.1;extra_copy_number=0
CM058252.1	Liftoff	CDS	85502418	85502479	.	+	.	ID=cds-XP_036013389.1;Parent=rna-XM_036157496.1;Dbxref=GeneID:320244,GenBank:XP_036013389.1,MGI:MGI:2443657;Name=XP_036013389.1;gbkey=CDS;gene=Ttll5;product=tubulin polyglutamylase TTLL5 isoform X4;protein_id=XP_036013389.1;extra_copy_number=0
CM058252.1	Liftoff	CDS	85503513	85503607	.	+	.	ID=cds-XP_036013389.1;Parent=rna-XM_036157496.1;Dbxref=GeneID:320244,GenBank:XP_036013389.1,MGI:MGI:2443657;Name=XP_036013389.1;gbkey=CDS;gene=Ttll5;product=tubulin polyglutamylase TTLL5 isoform X4;protein_id=XP_036013389.1;extra_copy_number=0
CM058252.1	Liftoff	CDS	85510390	85510503	.	+	.	ID=cds-XP_036013389.1;Parent=rna-XM_036157496.1;Dbxref=GeneID:320244,GenBank:XP_036013389.1,MGI:MGI:2443657;Name=XP_036013389.1;gbkey=CDS;gene=Ttll5;product=tubulin polyglutamylase TTLL5 isoform X4;protein_id=XP_036013389.1;extra_copy_number=0
CM058252.1	Liftoff	CDS	85510790	85510881	.	+	.	ID=cds-XP_036013389.1;Parent=rna-XM_036157496.1;Dbxref=GeneID:320244,GenBank:XP_036013389.1,MGI:MGI:2443657;Name=XP_036013389.1;gbkey=CDS;gene=Ttll5;product=tubulin polyglutamylase TTLL5 isoform X4;protein_id=XP_036013389.1;extra_copy_number=0
CM058252.1	Liftoff	CDS	85520330	85520392	.	+	.	ID=cds-XP_036013389.1;Parent=rna-XM_036157496.1;Dbxref=GeneID:320244,GenBank:XP_036013389.1,MGI:MGI:2443657;Name=XP_036013389.1;gbkey=CDS;gene=Ttll5;product=tubulin polyglutamylase TTLL5 isoform X4;protein_id=XP_036013389.1;extra_copy_number=0
CM058252.1	Liftoff	CDS	85524089	85524127	.	+	.	ID=cds-XP_036013389.1;Parent=rna-XM_036157496.1;Dbxref=GeneID:320244,GenBank:XP_036013389.1,MGI:MGI:2443657;Name=XP_036013389.1;gbkey=CDS;gene=Ttll5;product=tubulin polyglutamylase TTLL5 isoform X4;protein_id=XP_036013389.1;extra_copy_number=0
CM058252.1	Liftoff	CDS	85529212	85529369	.	+	.	ID=cds-XP_036013389.1;Parent=rna-XM_036157496.1;Dbxref=GeneID:320244,GenBank:XP_036013389.1,MGI:MGI:2443657;Name=XP_036013389.1;gbkey=CDS;gene=Ttll5;product=tubulin polyglutamylase TTLL5 isoform X4;protein_id=XP_036013389.1;extra_copy_number=0
CM058252.1	Liftoff	CDS	85530468	85530774	.	+	.	ID=cds-XP_036013389.1;Parent=rna-XM_036157496.1;Dbxref=GeneID:320244,GenBank:XP_036013389.1,MGI:MGI:2443657;Name=XP_036013389.1;gbkey=CDS;gene=Ttll5;product=tubulin polyglutamylase TTLL5 isoform X4;protein_id=XP_036013389.1;extra_copy_number=0
CM058252.1	Liftoff	CDS	85534495	85534615	.	+	.	ID=cds-XP_036013389.1;Parent=rna-XM_036157496.1;Dbxref=GeneID:320244,GenBank:XP_036013389.1,MGI:MGI:2443657;Name=XP_036013389.1;gbkey=CDS;gene=Ttll5;product=tubulin polyglutamylase TTLL5 isoform X4;protein_id=XP_036013389.1;extra_copy_number=0
CM058252.1	Liftoff	CDS	85537177	85537323	.	+	.	ID=cds-XP_036013389.1;Parent=rna-XM_036157496.1;Dbxref=GeneID:320244,GenBank:XP_036013389.1,MGI:MGI:2443657;Name=XP_036013389.1;gbkey=CDS;gene=Ttll5;product=tubulin polyglutamylase TTLL5 isoform X4;protein_id=XP_036013389.1;extra_copy_number=0
CM058252.1	Liftoff	CDS	85538339	85538442	.	+	.	ID=cds-XP_036013389.1;Parent=rna-XM_036157496.1;Dbxref=GeneID:320244,GenBank:XP_036013389.1,MGI:MGI:2443657;Name=XP_036013389.1;gbkey=CDS;gene=Ttll5;product=tubulin polyglutamylase TTLL5 isoform X4;protein_id=XP_036013389.1;extra_copy_number=0
CM058252.1	Liftoff	CDS	85541401	85541528	.	+	.	ID=cds-XP_036013389.1;Parent=rna-XM_036157496.1;Dbxref=GeneID:320244,GenBank:XP_036013389.1,MGI:MGI:2443657;Name=XP_036013389.1;gbkey=CDS;gene=Ttll5;product=tubulin polyglutamylase TTLL5 isoform X4;protein_id=XP_036013389.1;extra_copy_number=0
CM058252.1	Liftoff	CDS	85544262	85544345	.	+	.	ID=cds-XP_036013389.1;Parent=rna-XM_036157496.1;Dbxref=GeneID:320244,GenBank:XP_036013389.1,MGI:MGI:2443657;Name=XP_036013389.1;gbkey=CDS;gene=Ttll5;product=tubulin polyglutamylase TTLL5 isoform X4;protein_id=XP_036013389.1;extra_copy_number=0
CM058252.1	Liftoff	CDS	85544819	85545211	.	+	.	ID=cds-XP_036013389.1;Parent=rna-XM_036157496.1;Dbxref=GeneID:320244,GenBank:XP_036013389.1,MGI:MGI:2443657;Name=XP_036013389.1;gbkey=CDS;gene=Ttll5;product=tubulin polyglutamylase TTLL5 isoform X4;protein_id=XP_036013389.1;extra_copy_number=0
CM058252.1	Liftoff	CDS	85550868	85551049	.	+	.	ID=cds-XP_036013389.1;Parent=rna-XM_036157496.1;Dbxref=GeneID:320244,GenBank:XP_036013389.1,MGI:MGI:2443657;Name=XP_036013389.1;gbkey=CDS;gene=Ttll5;product=tubulin polyglutamylase TTLL5 isoform X4;protein_id=XP_036013389.1;extra_copy_number=0
CM058252.1	Liftoff	CDS	85568106	85568260	.	+	.	ID=cds-XP_036013389.1;Parent=rna-XM_036157496.1;Dbxref=GeneID:320244,GenBank:XP_036013389.1,MGI:MGI:2443657;Name=XP_036013389.1;gbkey=CDS;gene=Ttll5;product=tubulin polyglutamylase TTLL5 isoform X4;protein_id=XP_036013389.1;extra_copy_number=0
CM058252.1	Liftoff	CDS	85607543	85607738	.	+	.	ID=cds-XP_036013389.1;Parent=rna-XM_036157496.1;Dbxref=GeneID:320244,GenBank:XP_036013389.1,MGI:MGI:2443657;Name=XP_036013389.1;gbkey=CDS;gene=Ttll5;product=tubulin polyglutamylase TTLL5 isoform X4;protein_id=XP_036013389.1;extra_copy_number=0
CM058252.1	Liftoff	CDS	85624196	85624410	.	+	.	ID=cds-XP_036013389.1;Parent=rna-XM_036157496.1;Dbxref=GeneID:320244,GenBank:XP_036013389.1,MGI:MGI:2443657;Name=XP_036013389.1;gbkey=CDS;gene=Ttll5;product=tubulin polyglutamylase TTLL5 isoform X4;protein_id=XP_036013389.1;extra_copy_number=0
CM058252.1	Liftoff	CDS	85632071	85632153	.	+	.	ID=cds-XP_036013389.1;Parent=rna-XM_036157496.1;Dbxref=GeneID:320244,GenBank:XP_036013389.1,MGI:MGI:2443657;Name=XP_036013389.1;gbkey=CDS;gene=Ttll5;product=tubulin polyglutamylase TTLL5 isoform X4;protein_id=XP_036013389.1;extra_copy_number=0
CM058252.1	Liftoff	CDS	85635770	85635891	.	+	.	ID=cds-XP_036013389.1;Parent=rna-XM_036157496.1;Dbxref=GeneID:320244,GenBank:XP_036013389.1,MGI:MGI:2443657;Name=XP_036013389.1;gbkey=CDS;gene=Ttll5;product=tubulin polyglutamylase TTLL5 isoform X4;protein_id=XP_036013389.1;extra_copy_number=0
CM058252.1	Liftoff	mRNA	85436697	85665310	.	+	.	ID=rna-XM_036157498.1;Parent=gene-Ttll5;Dbxref=GeneID:320244,GenBank:XM_036157498.1,MGI:MGI:2443657;Name=XM_036157498.1;gbkey=mRNA;gene=Ttll5;model_evidence=Supporting evidence includes similarity to: 31 ESTs%2C 1 Protein%2C 250 long SRA reads%2C and 100%25 coverage of the annotated genomic feature by RNAseq alignments%2C including 11 samples with support for all annotated introns;product=tubulin tyrosine ligase-like family%2C member 5%2C transcript variant X15;transcript_id=XM_036157498.1;matches_ref_protein=True;valid_ORF=True;extra_copy_number=0
CM058252.1	Liftoff	exon	85436697	85436852	.	+	.	ID=exon-XM_036157498.1-1;Parent=rna-XM_036157498.1;Dbxref=GeneID:320244,GenBank:XM_036157498.1,MGI:MGI:2443657;gbkey=mRNA;gene=Ttll5;product=tubulin tyrosine ligase-like family%2C member 5%2C transcript variant X15;transcript_id=XM_036157498.1;extra_copy_number=0
CM058252.1	Liftoff	exon	85438219	85438390	.	+	.	ID=exon-XM_036157498.1-2;Parent=rna-XM_036157498.1;Dbxref=GeneID:320244,GenBank:XM_036157498.1,MGI:MGI:2443657;gbkey=mRNA;gene=Ttll5;product=tubulin tyrosine ligase-like family%2C member 5%2C transcript variant X15;transcript_id=XM_036157498.1;extra_copy_number=0
CM058252.1	Liftoff	exon	85443661	85443767	.	+	.	ID=exon-XM_036157498.1-3;Parent=rna-XM_036157498.1;Dbxref=GeneID:320244,GenBank:XM_036157498.1,MGI:MGI:2443657;gbkey=mRNA;gene=Ttll5;product=tubulin tyrosine ligase-like family%2C member 5%2C transcript variant X15;transcript_id=XM_036157498.1;extra_copy_number=0
CM058252.1	Liftoff	exon	85455545	85455627	.	+	.	ID=exon-XM_036157498.1-4;Parent=rna-XM_036157498.1;Dbxref=GeneID:320244,GenBank:XM_036157498.1,MGI:MGI:2443657;gbkey=mRNA;gene=Ttll5;product=tubulin tyrosine ligase-like family%2C member 5%2C transcript variant X15;transcript_id=XM_036157498.1;extra_copy_number=0
CM058252.1	Liftoff	exon	85457014	85457120	.	+	.	ID=exon-XM_036157498.1-5;Parent=rna-XM_036157498.1;Dbxref=GeneID:320244,GenBank:XM_036157498.1,MGI:MGI:2443657;gbkey=mRNA;gene=Ttll5;product=tubulin tyrosine ligase-like family%2C member 5%2C transcript variant X15;transcript_id=XM_036157498.1;extra_copy_number=0
CM058252.1	Liftoff	exon	85461018	85461148	.	+	.	ID=exon-XM_036157498.1-6;Parent=rna-XM_036157498.1;Dbxref=GeneID:320244,GenBank:XM_036157498.1,MGI:MGI:2443657;gbkey=mRNA;gene=Ttll5;product=tubulin tyrosine ligase-like family%2C member 5%2C transcript variant X15;transcript_id=XM_036157498.1;extra_copy_number=0
CM058252.1	Liftoff	exon	85469147	85469229	.	+	.	ID=exon-XM_036157498.1-7;Parent=rna-XM_036157498.1;Dbxref=GeneID:320244,GenBank:XM_036157498.1,MGI:MGI:2443657;gbkey=mRNA;gene=Ttll5;product=tubulin tyrosine ligase-like family%2C member 5%2C transcript variant X15;transcript_id=XM_036157498.1;extra_copy_number=0
CM058252.1	Liftoff	exon	85475331	85475400	.	+	.	ID=exon-XM_036157498.1-8;Parent=rna-XM_036157498.1;Dbxref=GeneID:320244,GenBank:XM_036157498.1,MGI:MGI:2443657;gbkey=mRNA;gene=Ttll5;product=tubulin tyrosine ligase-like family%2C member 5%2C transcript variant X15;transcript_id=XM_036157498.1;extra_copy_number=0
CM058252.1	Liftoff	exon	85476292	85476376	.	+	.	ID=exon-XM_036157498.1-9;Parent=rna-XM_036157498.1;Dbxref=GeneID:320244,GenBank:XM_036157498.1,MGI:MGI:2443657;gbkey=mRNA;gene=Ttll5;product=tubulin tyrosine ligase-like family%2C member 5%2C transcript variant X15;transcript_id=XM_036157498.1;extra_copy_number=0
CM058252.1	Liftoff	exon	85487890	85487991	.	+	.	ID=exon-XM_036157498.1-10;Parent=rna-XM_036157498.1;Dbxref=GeneID:320244,GenBank:XM_036157498.1,MGI:MGI:2443657;gbkey=mRNA;gene=Ttll5;product=tubulin tyrosine ligase-like family%2C member 5%2C transcript variant X15;transcript_id=XM_036157498.1;extra_copy_number=0
CM058252.1	Liftoff	exon	85489786	85489877	.	+	.	ID=exon-XM_036157498.1-11;Parent=rna-XM_036157498.1;Dbxref=GeneID:320244,GenBank:XM_036157498.1,MGI:MGI:2443657;gbkey=mRNA;gene=Ttll5;product=tubulin tyrosine ligase-like family%2C member 5%2C transcript variant X15;transcript_id=XM_036157498.1;extra_copy_number=0
CM058252.1	Liftoff	exon	85490767	85490874	.	+	.	ID=exon-XM_036157498.1-12;Parent=rna-XM_036157498.1;Dbxref=GeneID:320244,GenBank:XM_036157498.1,MGI:MGI:2443657;gbkey=mRNA;gene=Ttll5;product=tubulin tyrosine ligase-like family%2C member 5%2C transcript variant X15;transcript_id=XM_036157498.1;extra_copy_number=0
CM058252.1	Liftoff	exon	85500556	85500637	.	+	.	ID=exon-XM_036157498.1-13;Parent=rna-XM_036157498.1;Dbxref=GeneID:320244,GenBank:XM_036157498.1,MGI:MGI:2443657;gbkey=mRNA;gene=Ttll5;product=tubulin tyrosine ligase-like family%2C member 5%2C transcript variant X15;transcript_id=XM_036157498.1;extra_copy_number=0
CM058252.1	Liftoff	exon	85502418	85502479	.	+	.	ID=exon-XM_036157498.1-14;Parent=rna-XM_036157498.1;Dbxref=GeneID:320244,GenBank:XM_036157498.1,MGI:MGI:2443657;gbkey=mRNA;gene=Ttll5;product=tubulin tyrosine ligase-like family%2C member 5%2C transcript variant X15;transcript_id=XM_036157498.1;extra_copy_number=0
CM058252.1	Liftoff	exon	85503513	85503607	.	+	.	ID=exon-XM_036157498.1-15;Parent=rna-XM_036157498.1;Dbxref=GeneID:320244,GenBank:XM_036157498.1,MGI:MGI:2443657;gbkey=mRNA;gene=Ttll5;product=tubulin tyrosine ligase-like family%2C member 5%2C transcript variant X15;transcript_id=XM_036157498.1;extra_copy_number=0
CM058252.1	Liftoff	exon	85510390	85510503	.	+	.	ID=exon-XM_036157498.1-16;Parent=rna-XM_036157498.1;Dbxref=GeneID:320244,GenBank:XM_036157498.1,MGI:MGI:2443657;gbkey=mRNA;gene=Ttll5;product=tubulin tyrosine ligase-like family%2C member 5%2C transcript variant X15;transcript_id=XM_036157498.1;extra_copy_number=0
CM058252.1	Liftoff	exon	85510790	85510881	.	+	.	ID=exon-XM_036157498.1-17;Parent=rna-XM_036157498.1;Dbxref=GeneID:320244,GenBank:XM_036157498.1,MGI:MGI:2443657;gbkey=mRNA;gene=Ttll5;product=tubulin tyrosine ligase-like family%2C member 5%2C transcript variant X15;transcript_id=XM_036157498.1;extra_copy_number=0
CM058252.1	Liftoff	exon	85520330	85520392	.	+	.	ID=exon-XM_036157498.1-18;Parent=rna-XM_036157498.1;Dbxref=GeneID:320244,GenBank:XM_036157498.1,MGI:MGI:2443657;gbkey=mRNA;gene=Ttll5;product=tubulin tyrosine ligase-like family%2C member 5%2C transcript variant X15;transcript_id=XM_036157498.1;extra_copy_number=0
CM058252.1	Liftoff	exon	85524089	85524127	.	+	.	ID=exon-XM_036157498.1-19;Parent=rna-XM_036157498.1;Dbxref=GeneID:320244,GenBank:XM_036157498.1,MGI:MGI:2443657;gbkey=mRNA;gene=Ttll5;product=tubulin tyrosine ligase-like family%2C member 5%2C transcript variant X15;transcript_id=XM_036157498.1;extra_copy_number=0
CM058252.1	Liftoff	exon	85529212	85529369	.	+	.	ID=exon-XM_036157498.1-20;Parent=rna-XM_036157498.1;Dbxref=GeneID:320244,GenBank:XM_036157498.1,MGI:MGI:2443657;gbkey=mRNA;gene=Ttll5;product=tubulin tyrosine ligase-like family%2C member 5%2C transcript variant X15;transcript_id=XM_036157498.1;extra_copy_number=0
CM058252.1	Liftoff	exon	85530468	85530774	.	+	.	ID=exon-XM_036157498.1-21;Parent=rna-XM_036157498.1;Dbxref=GeneID:320244,GenBank:XM_036157498.1,MGI:MGI:2443657;gbkey=mRNA;gene=Ttll5;product=tubulin tyrosine ligase-like family%2C member 5%2C transcript variant X15;transcript_id=XM_036157498.1;extra_copy_number=0
CM058252.1	Liftoff	exon	85534495	85534615	.	+	.	ID=exon-XM_036157498.1-22;Parent=rna-XM_036157498.1;Dbxref=GeneID:320244,GenBank:XM_036157498.1,MGI:MGI:2443657;gbkey=mRNA;gene=Ttll5;product=tubulin tyrosine ligase-like family%2C member 5%2C transcript variant X15;transcript_id=XM_036157498.1;extra_copy_number=0
CM058252.1	Liftoff	exon	85537177	85537323	.	+	.	ID=exon-XM_036157498.1-23;Parent=rna-XM_036157498.1;Dbxref=GeneID:320244,GenBank:XM_036157498.1,MGI:MGI:2443657;gbkey=mRNA;gene=Ttll5;product=tubulin tyrosine ligase-like family%2C member 5%2C transcript variant X15;transcript_id=XM_036157498.1;extra_copy_number=0
CM058252.1	Liftoff	exon	85538339	85538442	.	+	.	ID=exon-XM_036157498.1-24;Parent=rna-XM_036157498.1;Dbxref=GeneID:320244,GenBank:XM_036157498.1,MGI:MGI:2443657;gbkey=mRNA;gene=Ttll5;product=tubulin tyrosine ligase-like family%2C member 5%2C transcript variant X15;transcript_id=XM_036157498.1;extra_copy_number=0
CM058252.1	Liftoff	exon	85541401	85541528	.	+	.	ID=exon-XM_036157498.1-25;Parent=rna-XM_036157498.1;Dbxref=GeneID:320244,GenBank:XM_036157498.1,MGI:MGI:2443657;gbkey=mRNA;gene=Ttll5;product=tubulin tyrosine ligase-like family%2C member 5%2C transcript variant X15;transcript_id=XM_036157498.1;extra_copy_number=0
CM058252.1	Liftoff	exon	85544262	85544345	.	+	.	ID=exon-XM_036157498.1-26;Parent=rna-XM_036157498.1;Dbxref=GeneID:320244,GenBank:XM_036157498.1,MGI:MGI:2443657;gbkey=mRNA;gene=Ttll5;product=tubulin tyrosine ligase-like family%2C member 5%2C transcript variant X15;transcript_id=XM_036157498.1;extra_copy_number=0
CM058252.1	Liftoff	exon	85544819	85545211	.	+	.	ID=exon-XM_036157498.1-27;Parent=rna-XM_036157498.1;Dbxref=GeneID:320244,GenBank:XM_036157498.1,MGI:MGI:2443657;gbkey=mRNA;gene=Ttll5;product=tubulin tyrosine ligase-like family%2C member 5%2C transcript variant X15;transcript_id=XM_036157498.1;extra_copy_number=0
CM058252.1	Liftoff	exon	85550865	85551049	.	+	.	ID=exon-XM_036157498.1-28;Parent=rna-XM_036157498.1;Dbxref=GeneID:320244,GenBank:XM_036157498.1,MGI:MGI:2443657;gbkey=mRNA;gene=Ttll5;product=tubulin tyrosine ligase-like family%2C member 5%2C transcript variant X15;transcript_id=XM_036157498.1;extra_copy_number=0
CM058252.1	Liftoff	exon	85568106	85568260	.	+	.	ID=exon-XM_036157498.1-29;Parent=rna-XM_036157498.1;Dbxref=GeneID:320244,GenBank:XM_036157498.1,MGI:MGI:2443657;gbkey=mRNA;gene=Ttll5;product=tubulin tyrosine ligase-like family%2C member 5%2C transcript variant X15;transcript_id=XM_036157498.1;extra_copy_number=0
CM058252.1	Liftoff	exon	85607543	85607738	.	+	.	ID=exon-XM_036157498.1-30;Parent=rna-XM_036157498.1;Dbxref=GeneID:320244,GenBank:XM_036157498.1,MGI:MGI:2443657;gbkey=mRNA;gene=Ttll5;product=tubulin tyrosine ligase-like family%2C member 5%2C transcript variant X15;transcript_id=XM_036157498.1;extra_copy_number=0
CM058252.1	Liftoff	exon	85624196	85624410	.	+	.	ID=exon-XM_036157498.1-31;Parent=rna-XM_036157498.1;Dbxref=GeneID:320244,GenBank:XM_036157498.1,MGI:MGI:2443657;gbkey=mRNA;gene=Ttll5;product=tubulin tyrosine ligase-like family%2C member 5%2C transcript variant X15;transcript_id=XM_036157498.1;extra_copy_number=0
CM058252.1	Liftoff	exon	85632028	85632153	.	+	.	ID=exon-XM_036157498.1-32;Parent=rna-XM_036157498.1;Dbxref=GeneID:320244,GenBank:XM_036157498.1,MGI:MGI:2443657;gbkey=mRNA;gene=Ttll5;product=tubulin tyrosine ligase-like family%2C member 5%2C transcript variant X15;transcript_id=XM_036157498.1;extra_copy_number=0
CM058252.1	Liftoff	exon	85664693	85665310	.	+	.	ID=exon-XM_036157498.1-33;Parent=rna-XM_036157498.1;Dbxref=GeneID:320244,GenBank:XM_036157498.1,MGI:MGI:2443657;gbkey=mRNA;gene=Ttll5;product=tubulin tyrosine ligase-like family%2C member 5%2C transcript variant X15;transcript_id=XM_036157498.1;extra_copy_number=0
CM058252.1	Liftoff	CDS	85438317	85438390	.	+	.	ID=cds-XP_036013391.1;Parent=rna-XM_036157498.1;Dbxref=GeneID:320244,GenBank:XP_036013391.1,MGI:MGI:2443657;Name=XP_036013391.1;gbkey=CDS;gene=Ttll5;product=tubulin polyglutamylase TTLL5 isoform X9;protein_id=XP_036013391.1;extra_copy_number=0
CM058252.1	Liftoff	CDS	85443661	85443767	.	+	.	ID=cds-XP_036013391.1;Parent=rna-XM_036157498.1;Dbxref=GeneID:320244,GenBank:XP_036013391.1,MGI:MGI:2443657;Name=XP_036013391.1;gbkey=CDS;gene=Ttll5;product=tubulin polyglutamylase TTLL5 isoform X9;protein_id=XP_036013391.1;extra_copy_number=0
CM058252.1	Liftoff	CDS	85455545	85455627	.	+	.	ID=cds-XP_036013391.1;Parent=rna-XM_036157498.1;Dbxref=GeneID:320244,GenBank:XP_036013391.1,MGI:MGI:2443657;Name=XP_036013391.1;gbkey=CDS;gene=Ttll5;product=tubulin polyglutamylase TTLL5 isoform X9;protein_id=XP_036013391.1;extra_copy_number=0
CM058252.1	Liftoff	CDS	85457014	85457120	.	+	.	ID=cds-XP_036013391.1;Parent=rna-XM_036157498.1;Dbxref=GeneID:320244,GenBank:XP_036013391.1,MGI:MGI:2443657;Name=XP_036013391.1;gbkey=CDS;gene=Ttll5;product=tubulin polyglutamylase TTLL5 isoform X9;protein_id=XP_036013391.1;extra_copy_number=0
CM058252.1	Liftoff	CDS	85461018	85461148	.	+	.	ID=cds-XP_036013391.1;Parent=rna-XM_036157498.1;Dbxref=GeneID:320244,GenBank:XP_036013391.1,MGI:MGI:2443657;Name=XP_036013391.1;gbkey=CDS;gene=Ttll5;product=tubulin polyglutamylase TTLL5 isoform X9;protein_id=XP_036013391.1;extra_copy_number=0
CM058252.1	Liftoff	CDS	85469147	85469229	.	+	.	ID=cds-XP_036013391.1;Parent=rna-XM_036157498.1;Dbxref=GeneID:320244,GenBank:XP_036013391.1,MGI:MGI:2443657;Name=XP_036013391.1;gbkey=CDS;gene=Ttll5;product=tubulin polyglutamylase TTLL5 isoform X9;protein_id=XP_036013391.1;extra_copy_number=0
CM058252.1	Liftoff	CDS	85475331	85475400	.	+	.	ID=cds-XP_036013391.1;Parent=rna-XM_036157498.1;Dbxref=GeneID:320244,GenBank:XP_036013391.1,MGI:MGI:2443657;Name=XP_036013391.1;gbkey=CDS;gene=Ttll5;product=tubulin polyglutamylase TTLL5 isoform X9;protein_id=XP_036013391.1;extra_copy_number=0
CM058252.1	Liftoff	CDS	85476292	85476376	.	+	.	ID=cds-XP_036013391.1;Parent=rna-XM_036157498.1;Dbxref=GeneID:320244,GenBank:XP_036013391.1,MGI:MGI:2443657;Name=XP_036013391.1;gbkey=CDS;gene=Ttll5;product=tubulin polyglutamylase TTLL5 isoform X9;protein_id=XP_036013391.1;extra_copy_number=0
CM058252.1	Liftoff	CDS	85487890	85487991	.	+	.	ID=cds-XP_036013391.1;Parent=rna-XM_036157498.1;Dbxref=GeneID:320244,GenBank:XP_036013391.1,MGI:MGI:2443657;Name=XP_036013391.1;gbkey=CDS;gene=Ttll5;product=tubulin polyglutamylase TTLL5 isoform X9;protein_id=XP_036013391.1;extra_copy_number=0
CM058252.1	Liftoff	CDS	85489786	85489877	.	+	.	ID=cds-XP_036013391.1;Parent=rna-XM_036157498.1;Dbxref=GeneID:320244,GenBank:XP_036013391.1,MGI:MGI:2443657;Name=XP_036013391.1;gbkey=CDS;gene=Ttll5;product=tubulin polyglutamylase TTLL5 isoform X9;protein_id=XP_036013391.1;extra_copy_number=0
CM058252.1	Liftoff	CDS	85490767	85490874	.	+	.	ID=cds-XP_036013391.1;Parent=rna-XM_036157498.1;Dbxref=GeneID:320244,GenBank:XP_036013391.1,MGI:MGI:2443657;Name=XP_036013391.1;gbkey=CDS;gene=Ttll5;product=tubulin polyglutamylase TTLL5 isoform X9;protein_id=XP_036013391.1;extra_copy_number=0
CM058252.1	Liftoff	CDS	85500556	85500637	.	+	.	ID=cds-XP_036013391.1;Parent=rna-XM_036157498.1;Dbxref=GeneID:320244,GenBank:XP_036013391.1,MGI:MGI:2443657;Name=XP_036013391.1;gbkey=CDS;gene=Ttll5;product=tubulin polyglutamylase TTLL5 isoform X9;protein_id=XP_036013391.1;extra_copy_number=0
CM058252.1	Liftoff	CDS	85502418	85502479	.	+	.	ID=cds-XP_036013391.1;Parent=rna-XM_036157498.1;Dbxref=GeneID:320244,GenBank:XP_036013391.1,MGI:MGI:2443657;Name=XP_036013391.1;gbkey=CDS;gene=Ttll5;product=tubulin polyglutamylase TTLL5 isoform X9;protein_id=XP_036013391.1;extra_copy_number=0
CM058252.1	Liftoff	CDS	85503513	85503607	.	+	.	ID=cds-XP_036013391.1;Parent=rna-XM_036157498.1;Dbxref=GeneID:320244,GenBank:XP_036013391.1,MGI:MGI:2443657;Name=XP_036013391.1;gbkey=CDS;gene=Ttll5;product=tubulin polyglutamylase TTLL5 isoform X9;protein_id=XP_036013391.1;extra_copy_number=0
CM058252.1	Liftoff	CDS	85510390	85510503	.	+	.	ID=cds-XP_036013391.1;Parent=rna-XM_036157498.1;Dbxref=GeneID:320244,GenBank:XP_036013391.1,MGI:MGI:2443657;Name=XP_036013391.1;gbkey=CDS;gene=Ttll5;product=tubulin polyglutamylase TTLL5 isoform X9;protein_id=XP_036013391.1;extra_copy_number=0
CM058252.1	Liftoff	CDS	85510790	85510881	.	+	.	ID=cds-XP_036013391.1;Parent=rna-XM_036157498.1;Dbxref=GeneID:320244,GenBank:XP_036013391.1,MGI:MGI:2443657;Name=XP_036013391.1;gbkey=CDS;gene=Ttll5;product=tubulin polyglutamylase TTLL5 isoform X9;protein_id=XP_036013391.1;extra_copy_number=0
CM058252.1	Liftoff	CDS	85520330	85520392	.	+	.	ID=cds-XP_036013391.1;Parent=rna-XM_036157498.1;Dbxref=GeneID:320244,GenBank:XP_036013391.1,MGI:MGI:2443657;Name=XP_036013391.1;gbkey=CDS;gene=Ttll5;product=tubulin polyglutamylase TTLL5 isoform X9;protein_id=XP_036013391.1;extra_copy_number=0
CM058252.1	Liftoff	CDS	85524089	85524127	.	+	.	ID=cds-XP_036013391.1;Parent=rna-XM_036157498.1;Dbxref=GeneID:320244,GenBank:XP_036013391.1,MGI:MGI:2443657;Name=XP_036013391.1;gbkey=CDS;gene=Ttll5;product=tubulin polyglutamylase TTLL5 isoform X9;protein_id=XP_036013391.1;extra_copy_number=0
CM058252.1	Liftoff	CDS	85529212	85529369	.	+	.	ID=cds-XP_036013391.1;Parent=rna-XM_036157498.1;Dbxref=GeneID:320244,GenBank:XP_036013391.1,MGI:MGI:2443657;Name=XP_036013391.1;gbkey=CDS;gene=Ttll5;product=tubulin polyglutamylase TTLL5 isoform X9;protein_id=XP_036013391.1;extra_copy_number=0
CM058252.1	Liftoff	CDS	85530468	85530774	.	+	.	ID=cds-XP_036013391.1;Parent=rna-XM_036157498.1;Dbxref=GeneID:320244,GenBank:XP_036013391.1,MGI:MGI:2443657;Name=XP_036013391.1;gbkey=CDS;gene=Ttll5;product=tubulin polyglutamylase TTLL5 isoform X9;protein_id=XP_036013391.1;extra_copy_number=0
CM058252.1	Liftoff	CDS	85534495	85534615	.	+	.	ID=cds-XP_036013391.1;Parent=rna-XM_036157498.1;Dbxref=GeneID:320244,GenBank:XP_036013391.1,MGI:MGI:2443657;Name=XP_036013391.1;gbkey=CDS;gene=Ttll5;product=tubulin polyglutamylase TTLL5 isoform X9;protein_id=XP_036013391.1;extra_copy_number=0
CM058252.1	Liftoff	CDS	85537177	85537323	.	+	.	ID=cds-XP_036013391.1;Parent=rna-XM_036157498.1;Dbxref=GeneID:320244,GenBank:XP_036013391.1,MGI:MGI:2443657;Name=XP_036013391.1;gbkey=CDS;gene=Ttll5;product=tubulin polyglutamylase TTLL5 isoform X9;protein_id=XP_036013391.1;extra_copy_number=0
CM058252.1	Liftoff	CDS	85538339	85538442	.	+	.	ID=cds-XP_036013391.1;Parent=rna-XM_036157498.1;Dbxref=GeneID:320244,GenBank:XP_036013391.1,MGI:MGI:2443657;Name=XP_036013391.1;gbkey=CDS;gene=Ttll5;product=tubulin polyglutamylase TTLL5 isoform X9;protein_id=XP_036013391.1;extra_copy_number=0
CM058252.1	Liftoff	CDS	85541401	85541528	.	+	.	ID=cds-XP_036013391.1;Parent=rna-XM_036157498.1;Dbxref=GeneID:320244,GenBank:XP_036013391.1,MGI:MGI:2443657;Name=XP_036013391.1;gbkey=CDS;gene=Ttll5;product=tubulin polyglutamylase TTLL5 isoform X9;protein_id=XP_036013391.1;extra_copy_number=0
CM058252.1	Liftoff	CDS	85544262	85544345	.	+	.	ID=cds-XP_036013391.1;Parent=rna-XM_036157498.1;Dbxref=GeneID:320244,GenBank:XP_036013391.1,MGI:MGI:2443657;Name=XP_036013391.1;gbkey=CDS;gene=Ttll5;product=tubulin polyglutamylase TTLL5 isoform X9;protein_id=XP_036013391.1;extra_copy_number=0
CM058252.1	Liftoff	CDS	85544819	85545211	.	+	.	ID=cds-XP_036013391.1;Parent=rna-XM_036157498.1;Dbxref=GeneID:320244,GenBank:XP_036013391.1,MGI:MGI:2443657;Name=XP_036013391.1;gbkey=CDS;gene=Ttll5;product=tubulin polyglutamylase TTLL5 isoform X9;protein_id=XP_036013391.1;extra_copy_number=0
CM058252.1	Liftoff	CDS	85550865	85551049	.	+	.	ID=cds-XP_036013391.1;Parent=rna-XM_036157498.1;Dbxref=GeneID:320244,GenBank:XP_036013391.1,MGI:MGI:2443657;Name=XP_036013391.1;gbkey=CDS;gene=Ttll5;product=tubulin polyglutamylase TTLL5 isoform X9;protein_id=XP_036013391.1;extra_copy_number=0
CM058252.1	Liftoff	CDS	85568106	85568260	.	+	.	ID=cds-XP_036013391.1;Parent=rna-XM_036157498.1;Dbxref=GeneID:320244,GenBank:XP_036013391.1,MGI:MGI:2443657;Name=XP_036013391.1;gbkey=CDS;gene=Ttll5;product=tubulin polyglutamylase TTLL5 isoform X9;protein_id=XP_036013391.1;extra_copy_number=0
CM058252.1	Liftoff	CDS	85607543	85607738	.	+	.	ID=cds-XP_036013391.1;Parent=rna-XM_036157498.1;Dbxref=GeneID:320244,GenBank:XP_036013391.1,MGI:MGI:2443657;Name=XP_036013391.1;gbkey=CDS;gene=Ttll5;product=tubulin polyglutamylase TTLL5 isoform X9;protein_id=XP_036013391.1;extra_copy_number=0
CM058252.1	Liftoff	CDS	85624196	85624410	.	+	.	ID=cds-XP_036013391.1;Parent=rna-XM_036157498.1;Dbxref=GeneID:320244,GenBank:XP_036013391.1,MGI:MGI:2443657;Name=XP_036013391.1;gbkey=CDS;gene=Ttll5;product=tubulin polyglutamylase TTLL5 isoform X9;protein_id=XP_036013391.1;extra_copy_number=0
CM058252.1	Liftoff	CDS	85632028	85632118	.	+	.	ID=cds-XP_036013391.1;Parent=rna-XM_036157498.1;Dbxref=GeneID:320244,GenBank:XP_036013391.1,MGI:MGI:2443657;Name=XP_036013391.1;gbkey=CDS;gene=Ttll5;product=tubulin polyglutamylase TTLL5 isoform X9;protein_id=XP_036013391.1;extra_copy_number=0
CM058252.1	Liftoff	mRNA	85436697	85656768	.	+	.	ID=rna-XM_036157500.1;Parent=gene-Ttll5;Dbxref=GeneID:320244,GenBank:XM_036157500.1,MGI:MGI:2443657;Name=XM_036157500.1;gbkey=mRNA;gene=Ttll5;model_evidence=Supporting evidence includes similarity to: 23 ESTs%2C 1 Protein%2C 185 long SRA reads%2C and 100%25 coverage of the annotated genomic feature by RNAseq alignments%2C including 7 samples with support for all annotated introns;product=tubulin tyrosine ligase-like family%2C member 5%2C transcript variant X16;transcript_id=XM_036157500.1;matches_ref_protein=True;valid_ORF=True;extra_copy_number=0
CM058252.1	Liftoff	exon	85436697	85436852	.	+	.	ID=exon-XM_036157500.1-1;Parent=rna-XM_036157500.1;Dbxref=GeneID:320244,GenBank:XM_036157500.1,MGI:MGI:2443657;gbkey=mRNA;gene=Ttll5;product=tubulin tyrosine ligase-like family%2C member 5%2C transcript variant X16;transcript_id=XM_036157500.1;extra_copy_number=0
CM058252.1	Liftoff	exon	85438219	85438390	.	+	.	ID=exon-XM_036157500.1-2;Parent=rna-XM_036157500.1;Dbxref=GeneID:320244,GenBank:XM_036157500.1,MGI:MGI:2443657;gbkey=mRNA;gene=Ttll5;product=tubulin tyrosine ligase-like family%2C member 5%2C transcript variant X16;transcript_id=XM_036157500.1;extra_copy_number=0
CM058252.1	Liftoff	exon	85443661	85443767	.	+	.	ID=exon-XM_036157500.1-3;Parent=rna-XM_036157500.1;Dbxref=GeneID:320244,GenBank:XM_036157500.1,MGI:MGI:2443657;gbkey=mRNA;gene=Ttll5;product=tubulin tyrosine ligase-like family%2C member 5%2C transcript variant X16;transcript_id=XM_036157500.1;extra_copy_number=0
CM058252.1	Liftoff	exon	85455545	85455627	.	+	.	ID=exon-XM_036157500.1-4;Parent=rna-XM_036157500.1;Dbxref=GeneID:320244,GenBank:XM_036157500.1,MGI:MGI:2443657;gbkey=mRNA;gene=Ttll5;product=tubulin tyrosine ligase-like family%2C member 5%2C transcript variant X16;transcript_id=XM_036157500.1;extra_copy_number=0
CM058252.1	Liftoff	exon	85457014	85457120	.	+	.	ID=exon-XM_036157500.1-5;Parent=rna-XM_036157500.1;Dbxref=GeneID:320244,GenBank:XM_036157500.1,MGI:MGI:2443657;gbkey=mRNA;gene=Ttll5;product=tubulin tyrosine ligase-like family%2C member 5%2C transcript variant X16;transcript_id=XM_036157500.1;extra_copy_number=0
CM058252.1	Liftoff	exon	85461018	85461148	.	+	.	ID=exon-XM_036157500.1-6;Parent=rna-XM_036157500.1;Dbxref=GeneID:320244,GenBank:XM_036157500.1,MGI:MGI:2443657;gbkey=mRNA;gene=Ttll5;product=tubulin tyrosine ligase-like family%2C member 5%2C transcript variant X16;transcript_id=XM_036157500.1;extra_copy_number=0
CM058252.1	Liftoff	exon	85469147	85469229	.	+	.	ID=exon-XM_036157500.1-7;Parent=rna-XM_036157500.1;Dbxref=GeneID:320244,GenBank:XM_036157500.1,MGI:MGI:2443657;gbkey=mRNA;gene=Ttll5;product=tubulin tyrosine ligase-like family%2C member 5%2C transcript variant X16;transcript_id=XM_036157500.1;extra_copy_number=0
CM058252.1	Liftoff	exon	85475331	85475400	.	+	.	ID=exon-XM_036157500.1-8;Parent=rna-XM_036157500.1;Dbxref=GeneID:320244,GenBank:XM_036157500.1,MGI:MGI:2443657;gbkey=mRNA;gene=Ttll5;product=tubulin tyrosine ligase-like family%2C member 5%2C transcript variant X16;transcript_id=XM_036157500.1;extra_copy_number=0
CM058252.1	Liftoff	exon	85476292	85476376	.	+	.	ID=exon-XM_036157500.1-9;Parent=rna-XM_036157500.1;Dbxref=GeneID:320244,GenBank:XM_036157500.1,MGI:MGI:2443657;gbkey=mRNA;gene=Ttll5;product=tubulin tyrosine ligase-like family%2C member 5%2C transcript variant X16;transcript_id=XM_036157500.1;extra_copy_number=0
CM058252.1	Liftoff	exon	85487890	85487991	.	+	.	ID=exon-XM_036157500.1-10;Parent=rna-XM_036157500.1;Dbxref=GeneID:320244,GenBank:XM_036157500.1,MGI:MGI:2443657;gbkey=mRNA;gene=Ttll5;product=tubulin tyrosine ligase-like family%2C member 5%2C transcript variant X16;transcript_id=XM_036157500.1;extra_copy_number=0
CM058252.1	Liftoff	exon	85489786	85489877	.	+	.	ID=exon-XM_036157500.1-11;Parent=rna-XM_036157500.1;Dbxref=GeneID:320244,GenBank:XM_036157500.1,MGI:MGI:2443657;gbkey=mRNA;gene=Ttll5;product=tubulin tyrosine ligase-like family%2C member 5%2C transcript variant X16;transcript_id=XM_036157500.1;extra_copy_number=0
CM058252.1	Liftoff	exon	85490767	85490874	.	+	.	ID=exon-XM_036157500.1-12;Parent=rna-XM_036157500.1;Dbxref=GeneID:320244,GenBank:XM_036157500.1,MGI:MGI:2443657;gbkey=mRNA;gene=Ttll5;product=tubulin tyrosine ligase-like family%2C member 5%2C transcript variant X16;transcript_id=XM_036157500.1;extra_copy_number=0
CM058252.1	Liftoff	exon	85500556	85500637	.	+	.	ID=exon-XM_036157500.1-13;Parent=rna-XM_036157500.1;Dbxref=GeneID:320244,GenBank:XM_036157500.1,MGI:MGI:2443657;gbkey=mRNA;gene=Ttll5;product=tubulin tyrosine ligase-like family%2C member 5%2C transcript variant X16;transcript_id=XM_036157500.1;extra_copy_number=0
CM058252.1	Liftoff	exon	85502418	85502479	.	+	.	ID=exon-XM_036157500.1-14;Parent=rna-XM_036157500.1;Dbxref=GeneID:320244,GenBank:XM_036157500.1,MGI:MGI:2443657;gbkey=mRNA;gene=Ttll5;product=tubulin tyrosine ligase-like family%2C member 5%2C transcript variant X16;transcript_id=XM_036157500.1;extra_copy_number=0
CM058252.1	Liftoff	exon	85503513	85503607	.	+	.	ID=exon-XM_036157500.1-15;Parent=rna-XM_036157500.1;Dbxref=GeneID:320244,GenBank:XM_036157500.1,MGI:MGI:2443657;gbkey=mRNA;gene=Ttll5;product=tubulin tyrosine ligase-like family%2C member 5%2C transcript variant X16;transcript_id=XM_036157500.1;extra_copy_number=0
CM058252.1	Liftoff	exon	85510390	85510503	.	+	.	ID=exon-XM_036157500.1-16;Parent=rna-XM_036157500.1;Dbxref=GeneID:320244,GenBank:XM_036157500.1,MGI:MGI:2443657;gbkey=mRNA;gene=Ttll5;product=tubulin tyrosine ligase-like family%2C member 5%2C transcript variant X16;transcript_id=XM_036157500.1;extra_copy_number=0
CM058252.1	Liftoff	exon	85510790	85510881	.	+	.	ID=exon-XM_036157500.1-17;Parent=rna-XM_036157500.1;Dbxref=GeneID:320244,GenBank:XM_036157500.1,MGI:MGI:2443657;gbkey=mRNA;gene=Ttll5;product=tubulin tyrosine ligase-like family%2C member 5%2C transcript variant X16;transcript_id=XM_036157500.1;extra_copy_number=0
CM058252.1	Liftoff	exon	85520330	85520392	.	+	.	ID=exon-XM_036157500.1-18;Parent=rna-XM_036157500.1;Dbxref=GeneID:320244,GenBank:XM_036157500.1,MGI:MGI:2443657;gbkey=mRNA;gene=Ttll5;product=tubulin tyrosine ligase-like family%2C member 5%2C transcript variant X16;transcript_id=XM_036157500.1;extra_copy_number=0
CM058252.1	Liftoff	exon	85524089	85524127	.	+	.	ID=exon-XM_036157500.1-19;Parent=rna-XM_036157500.1;Dbxref=GeneID:320244,GenBank:XM_036157500.1,MGI:MGI:2443657;gbkey=mRNA;gene=Ttll5;product=tubulin tyrosine ligase-like family%2C member 5%2C transcript variant X16;transcript_id=XM_036157500.1;extra_copy_number=0
CM058252.1	Liftoff	exon	85529212	85529369	.	+	.	ID=exon-XM_036157500.1-20;Parent=rna-XM_036157500.1;Dbxref=GeneID:320244,GenBank:XM_036157500.1,MGI:MGI:2443657;gbkey=mRNA;gene=Ttll5;product=tubulin tyrosine ligase-like family%2C member 5%2C transcript variant X16;transcript_id=XM_036157500.1;extra_copy_number=0
CM058252.1	Liftoff	exon	85530468	85530774	.	+	.	ID=exon-XM_036157500.1-21;Parent=rna-XM_036157500.1;Dbxref=GeneID:320244,GenBank:XM_036157500.1,MGI:MGI:2443657;gbkey=mRNA;gene=Ttll5;product=tubulin tyrosine ligase-like family%2C member 5%2C transcript variant X16;transcript_id=XM_036157500.1;extra_copy_number=0
CM058252.1	Liftoff	exon	85534495	85534615	.	+	.	ID=exon-XM_036157500.1-22;Parent=rna-XM_036157500.1;Dbxref=GeneID:320244,GenBank:XM_036157500.1,MGI:MGI:2443657;gbkey=mRNA;gene=Ttll5;product=tubulin tyrosine ligase-like family%2C member 5%2C transcript variant X16;transcript_id=XM_036157500.1;extra_copy_number=0
CM058252.1	Liftoff	exon	85537177	85537323	.	+	.	ID=exon-XM_036157500.1-23;Parent=rna-XM_036157500.1;Dbxref=GeneID:320244,GenBank:XM_036157500.1,MGI:MGI:2443657;gbkey=mRNA;gene=Ttll5;product=tubulin tyrosine ligase-like family%2C member 5%2C transcript variant X16;transcript_id=XM_036157500.1;extra_copy_number=0
CM058252.1	Liftoff	exon	85538339	85538442	.	+	.	ID=exon-XM_036157500.1-24;Parent=rna-XM_036157500.1;Dbxref=GeneID:320244,GenBank:XM_036157500.1,MGI:MGI:2443657;gbkey=mRNA;gene=Ttll5;product=tubulin tyrosine ligase-like family%2C member 5%2C transcript variant X16;transcript_id=XM_036157500.1;extra_copy_number=0
CM058252.1	Liftoff	exon	85541401	85541528	.	+	.	ID=exon-XM_036157500.1-25;Parent=rna-XM_036157500.1;Dbxref=GeneID:320244,GenBank:XM_036157500.1,MGI:MGI:2443657;gbkey=mRNA;gene=Ttll5;product=tubulin tyrosine ligase-like family%2C member 5%2C transcript variant X16;transcript_id=XM_036157500.1;extra_copy_number=0
CM058252.1	Liftoff	exon	85544262	85544345	.	+	.	ID=exon-XM_036157500.1-26;Parent=rna-XM_036157500.1;Dbxref=GeneID:320244,GenBank:XM_036157500.1,MGI:MGI:2443657;gbkey=mRNA;gene=Ttll5;product=tubulin tyrosine ligase-like family%2C member 5%2C transcript variant X16;transcript_id=XM_036157500.1;extra_copy_number=0
CM058252.1	Liftoff	exon	85544819	85545211	.	+	.	ID=exon-XM_036157500.1-27;Parent=rna-XM_036157500.1;Dbxref=GeneID:320244,GenBank:XM_036157500.1,MGI:MGI:2443657;gbkey=mRNA;gene=Ttll5;product=tubulin tyrosine ligase-like family%2C member 5%2C transcript variant X16;transcript_id=XM_036157500.1;extra_copy_number=0
CM058252.1	Liftoff	exon	85550865	85551049	.	+	.	ID=exon-XM_036157500.1-28;Parent=rna-XM_036157500.1;Dbxref=GeneID:320244,GenBank:XM_036157500.1,MGI:MGI:2443657;gbkey=mRNA;gene=Ttll5;product=tubulin tyrosine ligase-like family%2C member 5%2C transcript variant X16;transcript_id=XM_036157500.1;extra_copy_number=0
CM058252.1	Liftoff	exon	85568106	85568260	.	+	.	ID=exon-XM_036157500.1-29;Parent=rna-XM_036157500.1;Dbxref=GeneID:320244,GenBank:XM_036157500.1,MGI:MGI:2443657;gbkey=mRNA;gene=Ttll5;product=tubulin tyrosine ligase-like family%2C member 5%2C transcript variant X16;transcript_id=XM_036157500.1;extra_copy_number=0
CM058252.1	Liftoff	exon	85607543	85607738	.	+	.	ID=exon-XM_036157500.1-30;Parent=rna-XM_036157500.1;Dbxref=GeneID:320244,GenBank:XM_036157500.1,MGI:MGI:2443657;gbkey=mRNA;gene=Ttll5;product=tubulin tyrosine ligase-like family%2C member 5%2C transcript variant X16;transcript_id=XM_036157500.1;extra_copy_number=0
CM058252.1	Liftoff	exon	85624196	85624410	.	+	.	ID=exon-XM_036157500.1-31;Parent=rna-XM_036157500.1;Dbxref=GeneID:320244,GenBank:XM_036157500.1,MGI:MGI:2443657;gbkey=mRNA;gene=Ttll5;product=tubulin tyrosine ligase-like family%2C member 5%2C transcript variant X16;transcript_id=XM_036157500.1;extra_copy_number=0
CM058252.1	Liftoff	exon	85632028	85632153	.	+	.	ID=exon-XM_036157500.1-32;Parent=rna-XM_036157500.1;Dbxref=GeneID:320244,GenBank:XM_036157500.1,MGI:MGI:2443657;gbkey=mRNA;gene=Ttll5;product=tubulin tyrosine ligase-like family%2C member 5%2C transcript variant X16;transcript_id=XM_036157500.1;extra_copy_number=0
CM058252.1	Liftoff	exon	85656733	85656768	.	+	.	ID=exon-XM_036157500.1-33;Parent=rna-XM_036157500.1;Dbxref=GeneID:320244,GenBank:XM_036157500.1,MGI:MGI:2443657;gbkey=mRNA;gene=Ttll5;product=tubulin tyrosine ligase-like family%2C member 5%2C transcript variant X16;transcript_id=XM_036157500.1;extra_copy_number=0
CM058252.1	Liftoff	CDS	85438317	85438390	.	+	.	ID=cds-XP_036013393.1;Parent=rna-XM_036157500.1;Dbxref=GeneID:320244,GenBank:XP_036013393.1,MGI:MGI:2443657;Name=XP_036013393.1;gbkey=CDS;gene=Ttll5;product=tubulin polyglutamylase TTLL5 isoform X9;protein_id=XP_036013393.1;extra_copy_number=0
CM058252.1	Liftoff	CDS	85443661	85443767	.	+	.	ID=cds-XP_036013393.1;Parent=rna-XM_036157500.1;Dbxref=GeneID:320244,GenBank:XP_036013393.1,MGI:MGI:2443657;Name=XP_036013393.1;gbkey=CDS;gene=Ttll5;product=tubulin polyglutamylase TTLL5 isoform X9;protein_id=XP_036013393.1;extra_copy_number=0
CM058252.1	Liftoff	CDS	85455545	85455627	.	+	.	ID=cds-XP_036013393.1;Parent=rna-XM_036157500.1;Dbxref=GeneID:320244,GenBank:XP_036013393.1,MGI:MGI:2443657;Name=XP_036013393.1;gbkey=CDS;gene=Ttll5;product=tubulin polyglutamylase TTLL5 isoform X9;protein_id=XP_036013393.1;extra_copy_number=0
CM058252.1	Liftoff	CDS	85457014	85457120	.	+	.	ID=cds-XP_036013393.1;Parent=rna-XM_036157500.1;Dbxref=GeneID:320244,GenBank:XP_036013393.1,MGI:MGI:2443657;Name=XP_036013393.1;gbkey=CDS;gene=Ttll5;product=tubulin polyglutamylase TTLL5 isoform X9;protein_id=XP_036013393.1;extra_copy_number=0
CM058252.1	Liftoff	CDS	85461018	85461148	.	+	.	ID=cds-XP_036013393.1;Parent=rna-XM_036157500.1;Dbxref=GeneID:320244,GenBank:XP_036013393.1,MGI:MGI:2443657;Name=XP_036013393.1;gbkey=CDS;gene=Ttll5;product=tubulin polyglutamylase TTLL5 isoform X9;protein_id=XP_036013393.1;extra_copy_number=0
CM058252.1	Liftoff	CDS	85469147	85469229	.	+	.	ID=cds-XP_036013393.1;Parent=rna-XM_036157500.1;Dbxref=GeneID:320244,GenBank:XP_036013393.1,MGI:MGI:2443657;Name=XP_036013393.1;gbkey=CDS;gene=Ttll5;product=tubulin polyglutamylase TTLL5 isoform X9;protein_id=XP_036013393.1;extra_copy_number=0
CM058252.1	Liftoff	CDS	85475331	85475400	.	+	.	ID=cds-XP_036013393.1;Parent=rna-XM_036157500.1;Dbxref=GeneID:320244,GenBank:XP_036013393.1,MGI:MGI:2443657;Name=XP_036013393.1;gbkey=CDS;gene=Ttll5;product=tubulin polyglutamylase TTLL5 isoform X9;protein_id=XP_036013393.1;extra_copy_number=0
CM058252.1	Liftoff	CDS	85476292	85476376	.	+	.	ID=cds-XP_036013393.1;Parent=rna-XM_036157500.1;Dbxref=GeneID:320244,GenBank:XP_036013393.1,MGI:MGI:2443657;Name=XP_036013393.1;gbkey=CDS;gene=Ttll5;product=tubulin polyglutamylase TTLL5 isoform X9;protein_id=XP_036013393.1;extra_copy_number=0
CM058252.1	Liftoff	CDS	85487890	85487991	.	+	.	ID=cds-XP_036013393.1;Parent=rna-XM_036157500.1;Dbxref=GeneID:320244,GenBank:XP_036013393.1,MGI:MGI:2443657;Name=XP_036013393.1;gbkey=CDS;gene=Ttll5;product=tubulin polyglutamylase TTLL5 isoform X9;protein_id=XP_036013393.1;extra_copy_number=0
CM058252.1	Liftoff	CDS	85489786	85489877	.	+	.	ID=cds-XP_036013393.1;Parent=rna-XM_036157500.1;Dbxref=GeneID:320244,GenBank:XP_036013393.1,MGI:MGI:2443657;Name=XP_036013393.1;gbkey=CDS;gene=Ttll5;product=tubulin polyglutamylase TTLL5 isoform X9;protein_id=XP_036013393.1;extra_copy_number=0
CM058252.1	Liftoff	CDS	85490767	85490874	.	+	.	ID=cds-XP_036013393.1;Parent=rna-XM_036157500.1;Dbxref=GeneID:320244,GenBank:XP_036013393.1,MGI:MGI:2443657;Name=XP_036013393.1;gbkey=CDS;gene=Ttll5;product=tubulin polyglutamylase TTLL5 isoform X9;protein_id=XP_036013393.1;extra_copy_number=0
CM058252.1	Liftoff	CDS	85500556	85500637	.	+	.	ID=cds-XP_036013393.1;Parent=rna-XM_036157500.1;Dbxref=GeneID:320244,GenBank:XP_036013393.1,MGI:MGI:2443657;Name=XP_036013393.1;gbkey=CDS;gene=Ttll5;product=tubulin polyglutamylase TTLL5 isoform X9;protein_id=XP_036013393.1;extra_copy_number=0
CM058252.1	Liftoff	CDS	85502418	85502479	.	+	.	ID=cds-XP_036013393.1;Parent=rna-XM_036157500.1;Dbxref=GeneID:320244,GenBank:XP_036013393.1,MGI:MGI:2443657;Name=XP_036013393.1;gbkey=CDS;gene=Ttll5;product=tubulin polyglutamylase TTLL5 isoform X9;protein_id=XP_036013393.1;extra_copy_number=0
CM058252.1	Liftoff	CDS	85503513	85503607	.	+	.	ID=cds-XP_036013393.1;Parent=rna-XM_036157500.1;Dbxref=GeneID:320244,GenBank:XP_036013393.1,MGI:MGI:2443657;Name=XP_036013393.1;gbkey=CDS;gene=Ttll5;product=tubulin polyglutamylase TTLL5 isoform X9;protein_id=XP_036013393.1;extra_copy_number=0
CM058252.1	Liftoff	CDS	85510390	85510503	.	+	.	ID=cds-XP_036013393.1;Parent=rna-XM_036157500.1;Dbxref=GeneID:320244,GenBank:XP_036013393.1,MGI:MGI:2443657;Name=XP_036013393.1;gbkey=CDS;gene=Ttll5;product=tubulin polyglutamylase TTLL5 isoform X9;protein_id=XP_036013393.1;extra_copy_number=0
CM058252.1	Liftoff	CDS	85510790	85510881	.	+	.	ID=cds-XP_036013393.1;Parent=rna-XM_036157500.1;Dbxref=GeneID:320244,GenBank:XP_036013393.1,MGI:MGI:2443657;Name=XP_036013393.1;gbkey=CDS;gene=Ttll5;product=tubulin polyglutamylase TTLL5 isoform X9;protein_id=XP_036013393.1;extra_copy_number=0
CM058252.1	Liftoff	CDS	85520330	85520392	.	+	.	ID=cds-XP_036013393.1;Parent=rna-XM_036157500.1;Dbxref=GeneID:320244,GenBank:XP_036013393.1,MGI:MGI:2443657;Name=XP_036013393.1;gbkey=CDS;gene=Ttll5;product=tubulin polyglutamylase TTLL5 isoform X9;protein_id=XP_036013393.1;extra_copy_number=0
CM058252.1	Liftoff	CDS	85524089	85524127	.	+	.	ID=cds-XP_036013393.1;Parent=rna-XM_036157500.1;Dbxref=GeneID:320244,GenBank:XP_036013393.1,MGI:MGI:2443657;Name=XP_036013393.1;gbkey=CDS;gene=Ttll5;product=tubulin polyglutamylase TTLL5 isoform X9;protein_id=XP_036013393.1;extra_copy_number=0
CM058252.1	Liftoff	CDS	85529212	85529369	.	+	.	ID=cds-XP_036013393.1;Parent=rna-XM_036157500.1;Dbxref=GeneID:320244,GenBank:XP_036013393.1,MGI:MGI:2443657;Name=XP_036013393.1;gbkey=CDS;gene=Ttll5;product=tubulin polyglutamylase TTLL5 isoform X9;protein_id=XP_036013393.1;extra_copy_number=0
CM058252.1	Liftoff	CDS	85530468	85530774	.	+	.	ID=cds-XP_036013393.1;Parent=rna-XM_036157500.1;Dbxref=GeneID:320244,GenBank:XP_036013393.1,MGI:MGI:2443657;Name=XP_036013393.1;gbkey=CDS;gene=Ttll5;product=tubulin polyglutamylase TTLL5 isoform X9;protein_id=XP_036013393.1;extra_copy_number=0
CM058252.1	Liftoff	CDS	85534495	85534615	.	+	.	ID=cds-XP_036013393.1;Parent=rna-XM_036157500.1;Dbxref=GeneID:320244,GenBank:XP_036013393.1,MGI:MGI:2443657;Name=XP_036013393.1;gbkey=CDS;gene=Ttll5;product=tubulin polyglutamylase TTLL5 isoform X9;protein_id=XP_036013393.1;extra_copy_number=0
CM058252.1	Liftoff	CDS	85537177	85537323	.	+	.	ID=cds-XP_036013393.1;Parent=rna-XM_036157500.1;Dbxref=GeneID:320244,GenBank:XP_036013393.1,MGI:MGI:2443657;Name=XP_036013393.1;gbkey=CDS;gene=Ttll5;product=tubulin polyglutamylase TTLL5 isoform X9;protein_id=XP_036013393.1;extra_copy_number=0
CM058252.1	Liftoff	CDS	85538339	85538442	.	+	.	ID=cds-XP_036013393.1;Parent=rna-XM_036157500.1;Dbxref=GeneID:320244,GenBank:XP_036013393.1,MGI:MGI:2443657;Name=XP_036013393.1;gbkey=CDS;gene=Ttll5;product=tubulin polyglutamylase TTLL5 isoform X9;protein_id=XP_036013393.1;extra_copy_number=0
CM058252.1	Liftoff	CDS	85541401	85541528	.	+	.	ID=cds-XP_036013393.1;Parent=rna-XM_036157500.1;Dbxref=GeneID:320244,GenBank:XP_036013393.1,MGI:MGI:2443657;Name=XP_036013393.1;gbkey=CDS;gene=Ttll5;product=tubulin polyglutamylase TTLL5 isoform X9;protein_id=XP_036013393.1;extra_copy_number=0
CM058252.1	Liftoff	CDS	85544262	85544345	.	+	.	ID=cds-XP_036013393.1;Parent=rna-XM_036157500.1;Dbxref=GeneID:320244,GenBank:XP_036013393.1,MGI:MGI:2443657;Name=XP_036013393.1;gbkey=CDS;gene=Ttll5;product=tubulin polyglutamylase TTLL5 isoform X9;protein_id=XP_036013393.1;extra_copy_number=0
CM058252.1	Liftoff	CDS	85544819	85545211	.	+	.	ID=cds-XP_036013393.1;Parent=rna-XM_036157500.1;Dbxref=GeneID:320244,GenBank:XP_036013393.1,MGI:MGI:2443657;Name=XP_036013393.1;gbkey=CDS;gene=Ttll5;product=tubulin polyglutamylase TTLL5 isoform X9;protein_id=XP_036013393.1;extra_copy_number=0
CM058252.1	Liftoff	CDS	85550865	85551049	.	+	.	ID=cds-XP_036013393.1;Parent=rna-XM_036157500.1;Dbxref=GeneID:320244,GenBank:XP_036013393.1,MGI:MGI:2443657;Name=XP_036013393.1;gbkey=CDS;gene=Ttll5;product=tubulin polyglutamylase TTLL5 isoform X9;protein_id=XP_036013393.1;extra_copy_number=0
CM058252.1	Liftoff	CDS	85568106	85568260	.	+	.	ID=cds-XP_036013393.1;Parent=rna-XM_036157500.1;Dbxref=GeneID:320244,GenBank:XP_036013393.1,MGI:MGI:2443657;Name=XP_036013393.1;gbkey=CDS;gene=Ttll5;product=tubulin polyglutamylase TTLL5 isoform X9;protein_id=XP_036013393.1;extra_copy_number=0
CM058252.1	Liftoff	CDS	85607543	85607738	.	+	.	ID=cds-XP_036013393.1;Parent=rna-XM_036157500.1;Dbxref=GeneID:320244,GenBank:XP_036013393.1,MGI:MGI:2443657;Name=XP_036013393.1;gbkey=CDS;gene=Ttll5;product=tubulin polyglutamylase TTLL5 isoform X9;protein_id=XP_036013393.1;extra_copy_number=0
CM058252.1	Liftoff	CDS	85624196	85624410	.	+	.	ID=cds-XP_036013393.1;Parent=rna-XM_036157500.1;Dbxref=GeneID:320244,GenBank:XP_036013393.1,MGI:MGI:2443657;Name=XP_036013393.1;gbkey=CDS;gene=Ttll5;product=tubulin polyglutamylase TTLL5 isoform X9;protein_id=XP_036013393.1;extra_copy_number=0
CM058252.1	Liftoff	CDS	85632028	85632118	.	+	.	ID=cds-XP_036013393.1;Parent=rna-XM_036157500.1;Dbxref=GeneID:320244,GenBank:XP_036013393.1,MGI:MGI:2443657;Name=XP_036013393.1;gbkey=CDS;gene=Ttll5;product=tubulin polyglutamylase TTLL5 isoform X9;protein_id=XP_036013393.1;extra_copy_number=0
CM058252.1	Liftoff	mRNA	85436697	85537317	.	+	.	ID=rna-XM_036157501.1;Parent=gene-Ttll5;Dbxref=GeneID:320244,GenBank:XM_036157501.1,MGI:MGI:2443657;Name=XM_036157501.1;gbkey=mRNA;gene=Ttll5;model_evidence=Supporting evidence includes similarity to: 8 ESTs%2C 1 Protein%2C 130 long SRA reads%2C and 100%25 coverage of the annotated genomic feature by RNAseq alignments%2C including 19 samples with support for all annotated introns;product=tubulin tyrosine ligase-like family%2C member 5%2C transcript variant X26;transcript_id=XM_036157501.1;matches_ref_protein=True;valid_ORF=True;extra_copy_number=0
CM058252.1	Liftoff	exon	85436697	85436852	.	+	.	ID=exon-XM_036157501.1-1;Parent=rna-XM_036157501.1;Dbxref=GeneID:320244,GenBank:XM_036157501.1,MGI:MGI:2443657;gbkey=mRNA;gene=Ttll5;product=tubulin tyrosine ligase-like family%2C member 5%2C transcript variant X26;transcript_id=XM_036157501.1;extra_copy_number=0
CM058252.1	Liftoff	exon	85438219	85438390	.	+	.	ID=exon-XM_036157501.1-2;Parent=rna-XM_036157501.1;Dbxref=GeneID:320244,GenBank:XM_036157501.1,MGI:MGI:2443657;gbkey=mRNA;gene=Ttll5;product=tubulin tyrosine ligase-like family%2C member 5%2C transcript variant X26;transcript_id=XM_036157501.1;extra_copy_number=0
CM058252.1	Liftoff	exon	85443661	85443767	.	+	.	ID=exon-XM_036157501.1-3;Parent=rna-XM_036157501.1;Dbxref=GeneID:320244,GenBank:XM_036157501.1,MGI:MGI:2443657;gbkey=mRNA;gene=Ttll5;product=tubulin tyrosine ligase-like family%2C member 5%2C transcript variant X26;transcript_id=XM_036157501.1;extra_copy_number=0
CM058252.1	Liftoff	exon	85455545	85455627	.	+	.	ID=exon-XM_036157501.1-4;Parent=rna-XM_036157501.1;Dbxref=GeneID:320244,GenBank:XM_036157501.1,MGI:MGI:2443657;gbkey=mRNA;gene=Ttll5;product=tubulin tyrosine ligase-like family%2C member 5%2C transcript variant X26;transcript_id=XM_036157501.1;extra_copy_number=0
CM058252.1	Liftoff	exon	85457014	85457120	.	+	.	ID=exon-XM_036157501.1-5;Parent=rna-XM_036157501.1;Dbxref=GeneID:320244,GenBank:XM_036157501.1,MGI:MGI:2443657;gbkey=mRNA;gene=Ttll5;product=tubulin tyrosine ligase-like family%2C member 5%2C transcript variant X26;transcript_id=XM_036157501.1;extra_copy_number=0
CM058252.1	Liftoff	exon	85461018	85461148	.	+	.	ID=exon-XM_036157501.1-6;Parent=rna-XM_036157501.1;Dbxref=GeneID:320244,GenBank:XM_036157501.1,MGI:MGI:2443657;gbkey=mRNA;gene=Ttll5;product=tubulin tyrosine ligase-like family%2C member 5%2C transcript variant X26;transcript_id=XM_036157501.1;extra_copy_number=0
CM058252.1	Liftoff	exon	85469147	85469229	.	+	.	ID=exon-XM_036157501.1-7;Parent=rna-XM_036157501.1;Dbxref=GeneID:320244,GenBank:XM_036157501.1,MGI:MGI:2443657;gbkey=mRNA;gene=Ttll5;product=tubulin tyrosine ligase-like family%2C member 5%2C transcript variant X26;transcript_id=XM_036157501.1;extra_copy_number=0
CM058252.1	Liftoff	exon	85475331	85475400	.	+	.	ID=exon-XM_036157501.1-8;Parent=rna-XM_036157501.1;Dbxref=GeneID:320244,GenBank:XM_036157501.1,MGI:MGI:2443657;gbkey=mRNA;gene=Ttll5;product=tubulin tyrosine ligase-like family%2C member 5%2C transcript variant X26;transcript_id=XM_036157501.1;extra_copy_number=0
CM058252.1	Liftoff	exon	85476292	85476376	.	+	.	ID=exon-XM_036157501.1-9;Parent=rna-XM_036157501.1;Dbxref=GeneID:320244,GenBank:XM_036157501.1,MGI:MGI:2443657;gbkey=mRNA;gene=Ttll5;product=tubulin tyrosine ligase-like family%2C member 5%2C transcript variant X26;transcript_id=XM_036157501.1;extra_copy_number=0
CM058252.1	Liftoff	exon	85487890	85487991	.	+	.	ID=exon-XM_036157501.1-10;Parent=rna-XM_036157501.1;Dbxref=GeneID:320244,GenBank:XM_036157501.1,MGI:MGI:2443657;gbkey=mRNA;gene=Ttll5;product=tubulin tyrosine ligase-like family%2C member 5%2C transcript variant X26;transcript_id=XM_036157501.1;extra_copy_number=0
CM058252.1	Liftoff	exon	85489786	85489877	.	+	.	ID=exon-XM_036157501.1-11;Parent=rna-XM_036157501.1;Dbxref=GeneID:320244,GenBank:XM_036157501.1,MGI:MGI:2443657;gbkey=mRNA;gene=Ttll5;product=tubulin tyrosine ligase-like family%2C member 5%2C transcript variant X26;transcript_id=XM_036157501.1;extra_copy_number=0
CM058252.1	Liftoff	exon	85490767	85490874	.	+	.	ID=exon-XM_036157501.1-12;Parent=rna-XM_036157501.1;Dbxref=GeneID:320244,GenBank:XM_036157501.1,MGI:MGI:2443657;gbkey=mRNA;gene=Ttll5;product=tubulin tyrosine ligase-like family%2C member 5%2C transcript variant X26;transcript_id=XM_036157501.1;extra_copy_number=0
CM058252.1	Liftoff	exon	85500556	85500637	.	+	.	ID=exon-XM_036157501.1-13;Parent=rna-XM_036157501.1;Dbxref=GeneID:320244,GenBank:XM_036157501.1,MGI:MGI:2443657;gbkey=mRNA;gene=Ttll5;product=tubulin tyrosine ligase-like family%2C member 5%2C transcript variant X26;transcript_id=XM_036157501.1;extra_copy_number=0
CM058252.1	Liftoff	exon	85502418	85502479	.	+	.	ID=exon-XM_036157501.1-14;Parent=rna-XM_036157501.1;Dbxref=GeneID:320244,GenBank:XM_036157501.1,MGI:MGI:2443657;gbkey=mRNA;gene=Ttll5;product=tubulin tyrosine ligase-like family%2C member 5%2C transcript variant X26;transcript_id=XM_036157501.1;extra_copy_number=0
CM058252.1	Liftoff	exon	85503513	85503607	.	+	.	ID=exon-XM_036157501.1-15;Parent=rna-XM_036157501.1;Dbxref=GeneID:320244,GenBank:XM_036157501.1,MGI:MGI:2443657;gbkey=mRNA;gene=Ttll5;product=tubulin tyrosine ligase-like family%2C member 5%2C transcript variant X26;transcript_id=XM_036157501.1;extra_copy_number=0
CM058252.1	Liftoff	exon	85510390	85510503	.	+	.	ID=exon-XM_036157501.1-16;Parent=rna-XM_036157501.1;Dbxref=GeneID:320244,GenBank:XM_036157501.1,MGI:MGI:2443657;gbkey=mRNA;gene=Ttll5;product=tubulin tyrosine ligase-like family%2C member 5%2C transcript variant X26;transcript_id=XM_036157501.1;extra_copy_number=0
CM058252.1	Liftoff	exon	85510790	85510881	.	+	.	ID=exon-XM_036157501.1-17;Parent=rna-XM_036157501.1;Dbxref=GeneID:320244,GenBank:XM_036157501.1,MGI:MGI:2443657;gbkey=mRNA;gene=Ttll5;product=tubulin tyrosine ligase-like family%2C member 5%2C transcript variant X26;transcript_id=XM_036157501.1;extra_copy_number=0
CM058252.1	Liftoff	exon	85520330	85520392	.	+	.	ID=exon-XM_036157501.1-18;Parent=rna-XM_036157501.1;Dbxref=GeneID:320244,GenBank:XM_036157501.1,MGI:MGI:2443657;gbkey=mRNA;gene=Ttll5;product=tubulin tyrosine ligase-like family%2C member 5%2C transcript variant X26;transcript_id=XM_036157501.1;extra_copy_number=0
CM058252.1	Liftoff	exon	85524089	85524127	.	+	.	ID=exon-XM_036157501.1-19;Parent=rna-XM_036157501.1;Dbxref=GeneID:320244,GenBank:XM_036157501.1,MGI:MGI:2443657;gbkey=mRNA;gene=Ttll5;product=tubulin tyrosine ligase-like family%2C member 5%2C transcript variant X26;transcript_id=XM_036157501.1;extra_copy_number=0
CM058252.1	Liftoff	exon	85529212	85529369	.	+	.	ID=exon-XM_036157501.1-20;Parent=rna-XM_036157501.1;Dbxref=GeneID:320244,GenBank:XM_036157501.1,MGI:MGI:2443657;gbkey=mRNA;gene=Ttll5;product=tubulin tyrosine ligase-like family%2C member 5%2C transcript variant X26;transcript_id=XM_036157501.1;extra_copy_number=0
CM058252.1	Liftoff	exon	85530468	85530774	.	+	.	ID=exon-XM_036157501.1-21;Parent=rna-XM_036157501.1;Dbxref=GeneID:320244,GenBank:XM_036157501.1,MGI:MGI:2443657;gbkey=mRNA;gene=Ttll5;product=tubulin tyrosine ligase-like family%2C member 5%2C transcript variant X26;transcript_id=XM_036157501.1;extra_copy_number=0
CM058252.1	Liftoff	exon	85537177	85537317	.	+	.	ID=exon-XM_036157501.1-22;Parent=rna-XM_036157501.1;Dbxref=GeneID:320244,GenBank:XM_036157501.1,MGI:MGI:2443657;gbkey=mRNA;gene=Ttll5;product=tubulin tyrosine ligase-like family%2C member 5%2C transcript variant X26;transcript_id=XM_036157501.1;extra_copy_number=0
CM058252.1	Liftoff	CDS	85438317	85438390	.	+	.	ID=cds-XP_036013394.1;Parent=rna-XM_036157501.1;Dbxref=GeneID:320244,GenBank:XP_036013394.1,MGI:MGI:2443657;Name=XP_036013394.1;gbkey=CDS;gene=Ttll5;product=tubulin polyglutamylase TTLL5 isoform X16;protein_id=XP_036013394.1;extra_copy_number=0
CM058252.1	Liftoff	CDS	85443661	85443767	.	+	.	ID=cds-XP_036013394.1;Parent=rna-XM_036157501.1;Dbxref=GeneID:320244,GenBank:XP_036013394.1,MGI:MGI:2443657;Name=XP_036013394.1;gbkey=CDS;gene=Ttll5;product=tubulin polyglutamylase TTLL5 isoform X16;protein_id=XP_036013394.1;extra_copy_number=0
CM058252.1	Liftoff	CDS	85455545	85455627	.	+	.	ID=cds-XP_036013394.1;Parent=rna-XM_036157501.1;Dbxref=GeneID:320244,GenBank:XP_036013394.1,MGI:MGI:2443657;Name=XP_036013394.1;gbkey=CDS;gene=Ttll5;product=tubulin polyglutamylase TTLL5 isoform X16;protein_id=XP_036013394.1;extra_copy_number=0
CM058252.1	Liftoff	CDS	85457014	85457120	.	+	.	ID=cds-XP_036013394.1;Parent=rna-XM_036157501.1;Dbxref=GeneID:320244,GenBank:XP_036013394.1,MGI:MGI:2443657;Name=XP_036013394.1;gbkey=CDS;gene=Ttll5;product=tubulin polyglutamylase TTLL5 isoform X16;protein_id=XP_036013394.1;extra_copy_number=0
CM058252.1	Liftoff	CDS	85461018	85461148	.	+	.	ID=cds-XP_036013394.1;Parent=rna-XM_036157501.1;Dbxref=GeneID:320244,GenBank:XP_036013394.1,MGI:MGI:2443657;Name=XP_036013394.1;gbkey=CDS;gene=Ttll5;product=tubulin polyglutamylase TTLL5 isoform X16;protein_id=XP_036013394.1;extra_copy_number=0
CM058252.1	Liftoff	CDS	85469147	85469229	.	+	.	ID=cds-XP_036013394.1;Parent=rna-XM_036157501.1;Dbxref=GeneID:320244,GenBank:XP_036013394.1,MGI:MGI:2443657;Name=XP_036013394.1;gbkey=CDS;gene=Ttll5;product=tubulin polyglutamylase TTLL5 isoform X16;protein_id=XP_036013394.1;extra_copy_number=0
CM058252.1	Liftoff	CDS	85475331	85475400	.	+	.	ID=cds-XP_036013394.1;Parent=rna-XM_036157501.1;Dbxref=GeneID:320244,GenBank:XP_036013394.1,MGI:MGI:2443657;Name=XP_036013394.1;gbkey=CDS;gene=Ttll5;product=tubulin polyglutamylase TTLL5 isoform X16;protein_id=XP_036013394.1;extra_copy_number=0
CM058252.1	Liftoff	CDS	85476292	85476376	.	+	.	ID=cds-XP_036013394.1;Parent=rna-XM_036157501.1;Dbxref=GeneID:320244,GenBank:XP_036013394.1,MGI:MGI:2443657;Name=XP_036013394.1;gbkey=CDS;gene=Ttll5;product=tubulin polyglutamylase TTLL5 isoform X16;protein_id=XP_036013394.1;extra_copy_number=0
CM058252.1	Liftoff	CDS	85487890	85487991	.	+	.	ID=cds-XP_036013394.1;Parent=rna-XM_036157501.1;Dbxref=GeneID:320244,GenBank:XP_036013394.1,MGI:MGI:2443657;Name=XP_036013394.1;gbkey=CDS;gene=Ttll5;product=tubulin polyglutamylase TTLL5 isoform X16;protein_id=XP_036013394.1;extra_copy_number=0
CM058252.1	Liftoff	CDS	85489786	85489877	.	+	.	ID=cds-XP_036013394.1;Parent=rna-XM_036157501.1;Dbxref=GeneID:320244,GenBank:XP_036013394.1,MGI:MGI:2443657;Name=XP_036013394.1;gbkey=CDS;gene=Ttll5;product=tubulin polyglutamylase TTLL5 isoform X16;protein_id=XP_036013394.1;extra_copy_number=0
CM058252.1	Liftoff	CDS	85490767	85490874	.	+	.	ID=cds-XP_036013394.1;Parent=rna-XM_036157501.1;Dbxref=GeneID:320244,GenBank:XP_036013394.1,MGI:MGI:2443657;Name=XP_036013394.1;gbkey=CDS;gene=Ttll5;product=tubulin polyglutamylase TTLL5 isoform X16;protein_id=XP_036013394.1;extra_copy_number=0
CM058252.1	Liftoff	CDS	85500556	85500637	.	+	.	ID=cds-XP_036013394.1;Parent=rna-XM_036157501.1;Dbxref=GeneID:320244,GenBank:XP_036013394.1,MGI:MGI:2443657;Name=XP_036013394.1;gbkey=CDS;gene=Ttll5;product=tubulin polyglutamylase TTLL5 isoform X16;protein_id=XP_036013394.1;extra_copy_number=0
CM058252.1	Liftoff	CDS	85502418	85502479	.	+	.	ID=cds-XP_036013394.1;Parent=rna-XM_036157501.1;Dbxref=GeneID:320244,GenBank:XP_036013394.1,MGI:MGI:2443657;Name=XP_036013394.1;gbkey=CDS;gene=Ttll5;product=tubulin polyglutamylase TTLL5 isoform X16;protein_id=XP_036013394.1;extra_copy_number=0
CM058252.1	Liftoff	CDS	85503513	85503607	.	+	.	ID=cds-XP_036013394.1;Parent=rna-XM_036157501.1;Dbxref=GeneID:320244,GenBank:XP_036013394.1,MGI:MGI:2443657;Name=XP_036013394.1;gbkey=CDS;gene=Ttll5;product=tubulin polyglutamylase TTLL5 isoform X16;protein_id=XP_036013394.1;extra_copy_number=0
CM058252.1	Liftoff	CDS	85510390	85510503	.	+	.	ID=cds-XP_036013394.1;Parent=rna-XM_036157501.1;Dbxref=GeneID:320244,GenBank:XP_036013394.1,MGI:MGI:2443657;Name=XP_036013394.1;gbkey=CDS;gene=Ttll5;product=tubulin polyglutamylase TTLL5 isoform X16;protein_id=XP_036013394.1;extra_copy_number=0
CM058252.1	Liftoff	CDS	85510790	85510881	.	+	.	ID=cds-XP_036013394.1;Parent=rna-XM_036157501.1;Dbxref=GeneID:320244,GenBank:XP_036013394.1,MGI:MGI:2443657;Name=XP_036013394.1;gbkey=CDS;gene=Ttll5;product=tubulin polyglutamylase TTLL5 isoform X16;protein_id=XP_036013394.1;extra_copy_number=0
CM058252.1	Liftoff	CDS	85520330	85520392	.	+	.	ID=cds-XP_036013394.1;Parent=rna-XM_036157501.1;Dbxref=GeneID:320244,GenBank:XP_036013394.1,MGI:MGI:2443657;Name=XP_036013394.1;gbkey=CDS;gene=Ttll5;product=tubulin polyglutamylase TTLL5 isoform X16;protein_id=XP_036013394.1;extra_copy_number=0
CM058252.1	Liftoff	CDS	85524089	85524127	.	+	.	ID=cds-XP_036013394.1;Parent=rna-XM_036157501.1;Dbxref=GeneID:320244,GenBank:XP_036013394.1,MGI:MGI:2443657;Name=XP_036013394.1;gbkey=CDS;gene=Ttll5;product=tubulin polyglutamylase TTLL5 isoform X16;protein_id=XP_036013394.1;extra_copy_number=0
CM058252.1	Liftoff	CDS	85529212	85529369	.	+	.	ID=cds-XP_036013394.1;Parent=rna-XM_036157501.1;Dbxref=GeneID:320244,GenBank:XP_036013394.1,MGI:MGI:2443657;Name=XP_036013394.1;gbkey=CDS;gene=Ttll5;product=tubulin polyglutamylase TTLL5 isoform X16;protein_id=XP_036013394.1;extra_copy_number=0
CM058252.1	Liftoff	CDS	85530468	85530774	.	+	.	ID=cds-XP_036013394.1;Parent=rna-XM_036157501.1;Dbxref=GeneID:320244,GenBank:XP_036013394.1,MGI:MGI:2443657;Name=XP_036013394.1;gbkey=CDS;gene=Ttll5;product=tubulin polyglutamylase TTLL5 isoform X16;protein_id=XP_036013394.1;extra_copy_number=0
CM058252.1	Liftoff	CDS	85537177	85537231	.	+	.	ID=cds-XP_036013394.1;Parent=rna-XM_036157501.1;Dbxref=GeneID:320244,GenBank:XP_036013394.1,MGI:MGI:2443657;Name=XP_036013394.1;gbkey=CDS;gene=Ttll5;product=tubulin polyglutamylase TTLL5 isoform X16;protein_id=XP_036013394.1;extra_copy_number=0
CM058252.1	Liftoff	mRNA	85436764	85665310	.	+	.	ID=rna-XM_006515999.5;Parent=gene-Ttll5;Dbxref=GeneID:320244,GenBank:XM_006515999.5,MGI:MGI:2443657;Name=XM_006515999.5;gbkey=mRNA;gene=Ttll5;model_evidence=Supporting evidence includes similarity to: 29 ESTs%2C 152 long SRA reads%2C and 100%25 coverage of the annotated genomic feature by RNAseq alignments%2C including 13 samples with support for all annotated introns;product=tubulin tyrosine ligase-like family%2C member 5%2C transcript variant X19;transcript_id=XM_006515999.5;matches_ref_protein=True;valid_ORF=True;extra_copy_number=0
CM058252.1	Liftoff	exon	85436764	85436852	.	+	.	ID=exon-XM_006515999.5-1;Parent=rna-XM_006515999.5;Dbxref=GeneID:320244,GenBank:XM_006515999.5,MGI:MGI:2443657;gbkey=mRNA;gene=Ttll5;product=tubulin tyrosine ligase-like family%2C member 5%2C transcript variant X19;transcript_id=XM_006515999.5;extra_copy_number=0
CM058252.1	Liftoff	exon	85438219	85438390	.	+	.	ID=exon-XM_006515999.5-2;Parent=rna-XM_006515999.5;Dbxref=GeneID:320244,GenBank:XM_006515999.5,MGI:MGI:2443657;gbkey=mRNA;gene=Ttll5;product=tubulin tyrosine ligase-like family%2C member 5%2C transcript variant X19;transcript_id=XM_006515999.5;extra_copy_number=0
CM058252.1	Liftoff	exon	85443661	85443767	.	+	.	ID=exon-XM_006515999.5-3;Parent=rna-XM_006515999.5;Dbxref=GeneID:320244,GenBank:XM_006515999.5,MGI:MGI:2443657;gbkey=mRNA;gene=Ttll5;product=tubulin tyrosine ligase-like family%2C member 5%2C transcript variant X19;transcript_id=XM_006515999.5;extra_copy_number=0
CM058252.1	Liftoff	exon	85455545	85455627	.	+	.	ID=exon-XM_006515999.5-4;Parent=rna-XM_006515999.5;Dbxref=GeneID:320244,GenBank:XM_006515999.5,MGI:MGI:2443657;gbkey=mRNA;gene=Ttll5;product=tubulin tyrosine ligase-like family%2C member 5%2C transcript variant X19;transcript_id=XM_006515999.5;extra_copy_number=0
CM058252.1	Liftoff	exon	85455713	85455765	.	+	.	ID=exon-XM_006515999.5-5;Parent=rna-XM_006515999.5;Dbxref=GeneID:320244,GenBank:XM_006515999.5,MGI:MGI:2443657;gbkey=mRNA;gene=Ttll5;product=tubulin tyrosine ligase-like family%2C member 5%2C transcript variant X19;transcript_id=XM_006515999.5;extra_copy_number=0
CM058252.1	Liftoff	exon	85457014	85457120	.	+	.	ID=exon-XM_006515999.5-6;Parent=rna-XM_006515999.5;Dbxref=GeneID:320244,GenBank:XM_006515999.5,MGI:MGI:2443657;gbkey=mRNA;gene=Ttll5;product=tubulin tyrosine ligase-like family%2C member 5%2C transcript variant X19;transcript_id=XM_006515999.5;extra_copy_number=0
CM058252.1	Liftoff	exon	85461018	85461148	.	+	.	ID=exon-XM_006515999.5-7;Parent=rna-XM_006515999.5;Dbxref=GeneID:320244,GenBank:XM_006515999.5,MGI:MGI:2443657;gbkey=mRNA;gene=Ttll5;product=tubulin tyrosine ligase-like family%2C member 5%2C transcript variant X19;transcript_id=XM_006515999.5;extra_copy_number=0
CM058252.1	Liftoff	exon	85469147	85469229	.	+	.	ID=exon-XM_006515999.5-8;Parent=rna-XM_006515999.5;Dbxref=GeneID:320244,GenBank:XM_006515999.5,MGI:MGI:2443657;gbkey=mRNA;gene=Ttll5;product=tubulin tyrosine ligase-like family%2C member 5%2C transcript variant X19;transcript_id=XM_006515999.5;extra_copy_number=0
CM058252.1	Liftoff	exon	85475331	85475400	.	+	.	ID=exon-XM_006515999.5-9;Parent=rna-XM_006515999.5;Dbxref=GeneID:320244,GenBank:XM_006515999.5,MGI:MGI:2443657;gbkey=mRNA;gene=Ttll5;product=tubulin tyrosine ligase-like family%2C member 5%2C transcript variant X19;transcript_id=XM_006515999.5;extra_copy_number=0
CM058252.1	Liftoff	exon	85476292	85476376	.	+	.	ID=exon-XM_006515999.5-10;Parent=rna-XM_006515999.5;Dbxref=GeneID:320244,GenBank:XM_006515999.5,MGI:MGI:2443657;gbkey=mRNA;gene=Ttll5;product=tubulin tyrosine ligase-like family%2C member 5%2C transcript variant X19;transcript_id=XM_006515999.5;extra_copy_number=0
CM058252.1	Liftoff	exon	85487890	85487991	.	+	.	ID=exon-XM_006515999.5-11;Parent=rna-XM_006515999.5;Dbxref=GeneID:320244,GenBank:XM_006515999.5,MGI:MGI:2443657;gbkey=mRNA;gene=Ttll5;product=tubulin tyrosine ligase-like family%2C member 5%2C transcript variant X19;transcript_id=XM_006515999.5;extra_copy_number=0
CM058252.1	Liftoff	exon	85489786	85489877	.	+	.	ID=exon-XM_006515999.5-12;Parent=rna-XM_006515999.5;Dbxref=GeneID:320244,GenBank:XM_006515999.5,MGI:MGI:2443657;gbkey=mRNA;gene=Ttll5;product=tubulin tyrosine ligase-like family%2C member 5%2C transcript variant X19;transcript_id=XM_006515999.5;extra_copy_number=0
CM058252.1	Liftoff	exon	85490767	85490874	.	+	.	ID=exon-XM_006515999.5-13;Parent=rna-XM_006515999.5;Dbxref=GeneID:320244,GenBank:XM_006515999.5,MGI:MGI:2443657;gbkey=mRNA;gene=Ttll5;product=tubulin tyrosine ligase-like family%2C member 5%2C transcript variant X19;transcript_id=XM_006515999.5;extra_copy_number=0
CM058252.1	Liftoff	exon	85500556	85500637	.	+	.	ID=exon-XM_006515999.5-14;Parent=rna-XM_006515999.5;Dbxref=GeneID:320244,GenBank:XM_006515999.5,MGI:MGI:2443657;gbkey=mRNA;gene=Ttll5;product=tubulin tyrosine ligase-like family%2C member 5%2C transcript variant X19;transcript_id=XM_006515999.5;extra_copy_number=0
CM058252.1	Liftoff	exon	85502418	85502479	.	+	.	ID=exon-XM_006515999.5-15;Parent=rna-XM_006515999.5;Dbxref=GeneID:320244,GenBank:XM_006515999.5,MGI:MGI:2443657;gbkey=mRNA;gene=Ttll5;product=tubulin tyrosine ligase-like family%2C member 5%2C transcript variant X19;transcript_id=XM_006515999.5;extra_copy_number=0
CM058252.1	Liftoff	exon	85503513	85503607	.	+	.	ID=exon-XM_006515999.5-16;Parent=rna-XM_006515999.5;Dbxref=GeneID:320244,GenBank:XM_006515999.5,MGI:MGI:2443657;gbkey=mRNA;gene=Ttll5;product=tubulin tyrosine ligase-like family%2C member 5%2C transcript variant X19;transcript_id=XM_006515999.5;extra_copy_number=0
CM058252.1	Liftoff	exon	85510390	85510503	.	+	.	ID=exon-XM_006515999.5-17;Parent=rna-XM_006515999.5;Dbxref=GeneID:320244,GenBank:XM_006515999.5,MGI:MGI:2443657;gbkey=mRNA;gene=Ttll5;product=tubulin tyrosine ligase-like family%2C member 5%2C transcript variant X19;transcript_id=XM_006515999.5;extra_copy_number=0
CM058252.1	Liftoff	exon	85510790	85510881	.	+	.	ID=exon-XM_006515999.5-18;Parent=rna-XM_006515999.5;Dbxref=GeneID:320244,GenBank:XM_006515999.5,MGI:MGI:2443657;gbkey=mRNA;gene=Ttll5;product=tubulin tyrosine ligase-like family%2C member 5%2C transcript variant X19;transcript_id=XM_006515999.5;extra_copy_number=0
CM058252.1	Liftoff	exon	85520330	85520392	.	+	.	ID=exon-XM_006515999.5-19;Parent=rna-XM_006515999.5;Dbxref=GeneID:320244,GenBank:XM_006515999.5,MGI:MGI:2443657;gbkey=mRNA;gene=Ttll5;product=tubulin tyrosine ligase-like family%2C member 5%2C transcript variant X19;transcript_id=XM_006515999.5;extra_copy_number=0
CM058252.1	Liftoff	exon	85524089	85524127	.	+	.	ID=exon-XM_006515999.5-20;Parent=rna-XM_006515999.5;Dbxref=GeneID:320244,GenBank:XM_006515999.5,MGI:MGI:2443657;gbkey=mRNA;gene=Ttll5;product=tubulin tyrosine ligase-like family%2C member 5%2C transcript variant X19;transcript_id=XM_006515999.5;extra_copy_number=0
CM058252.1	Liftoff	exon	85529212	85529369	.	+	.	ID=exon-XM_006515999.5-21;Parent=rna-XM_006515999.5;Dbxref=GeneID:320244,GenBank:XM_006515999.5,MGI:MGI:2443657;gbkey=mRNA;gene=Ttll5;product=tubulin tyrosine ligase-like family%2C member 5%2C transcript variant X19;transcript_id=XM_006515999.5;extra_copy_number=0
CM058252.1	Liftoff	exon	85530468	85530774	.	+	.	ID=exon-XM_006515999.5-22;Parent=rna-XM_006515999.5;Dbxref=GeneID:320244,GenBank:XM_006515999.5,MGI:MGI:2443657;gbkey=mRNA;gene=Ttll5;product=tubulin tyrosine ligase-like family%2C member 5%2C transcript variant X19;transcript_id=XM_006515999.5;extra_copy_number=0
CM058252.1	Liftoff	exon	85534495	85534615	.	+	.	ID=exon-XM_006515999.5-23;Parent=rna-XM_006515999.5;Dbxref=GeneID:320244,GenBank:XM_006515999.5,MGI:MGI:2443657;gbkey=mRNA;gene=Ttll5;product=tubulin tyrosine ligase-like family%2C member 5%2C transcript variant X19;transcript_id=XM_006515999.5;extra_copy_number=0
CM058252.1	Liftoff	exon	85537177	85537323	.	+	.	ID=exon-XM_006515999.5-24;Parent=rna-XM_006515999.5;Dbxref=GeneID:320244,GenBank:XM_006515999.5,MGI:MGI:2443657;gbkey=mRNA;gene=Ttll5;product=tubulin tyrosine ligase-like family%2C member 5%2C transcript variant X19;transcript_id=XM_006515999.5;extra_copy_number=0
CM058252.1	Liftoff	exon	85538339	85538442	.	+	.	ID=exon-XM_006515999.5-25;Parent=rna-XM_006515999.5;Dbxref=GeneID:320244,GenBank:XM_006515999.5,MGI:MGI:2443657;gbkey=mRNA;gene=Ttll5;product=tubulin tyrosine ligase-like family%2C member 5%2C transcript variant X19;transcript_id=XM_006515999.5;extra_copy_number=0
CM058252.1	Liftoff	exon	85541401	85541528	.	+	.	ID=exon-XM_006515999.5-26;Parent=rna-XM_006515999.5;Dbxref=GeneID:320244,GenBank:XM_006515999.5,MGI:MGI:2443657;gbkey=mRNA;gene=Ttll5;product=tubulin tyrosine ligase-like family%2C member 5%2C transcript variant X19;transcript_id=XM_006515999.5;extra_copy_number=0
CM058252.1	Liftoff	exon	85544262	85544345	.	+	.	ID=exon-XM_006515999.5-27;Parent=rna-XM_006515999.5;Dbxref=GeneID:320244,GenBank:XM_006515999.5,MGI:MGI:2443657;gbkey=mRNA;gene=Ttll5;product=tubulin tyrosine ligase-like family%2C member 5%2C transcript variant X19;transcript_id=XM_006515999.5;extra_copy_number=0
CM058252.1	Liftoff	exon	85544819	85545211	.	+	.	ID=exon-XM_006515999.5-28;Parent=rna-XM_006515999.5;Dbxref=GeneID:320244,GenBank:XM_006515999.5,MGI:MGI:2443657;gbkey=mRNA;gene=Ttll5;product=tubulin tyrosine ligase-like family%2C member 5%2C transcript variant X19;transcript_id=XM_006515999.5;extra_copy_number=0
CM058252.1	Liftoff	exon	85550865	85551049	.	+	.	ID=exon-XM_006515999.5-29;Parent=rna-XM_006515999.5;Dbxref=GeneID:320244,GenBank:XM_006515999.5,MGI:MGI:2443657;gbkey=mRNA;gene=Ttll5;product=tubulin tyrosine ligase-like family%2C member 5%2C transcript variant X19;transcript_id=XM_006515999.5;extra_copy_number=0
CM058252.1	Liftoff	exon	85568106	85568260	.	+	.	ID=exon-XM_006515999.5-30;Parent=rna-XM_006515999.5;Dbxref=GeneID:320244,GenBank:XM_006515999.5,MGI:MGI:2443657;gbkey=mRNA;gene=Ttll5;product=tubulin tyrosine ligase-like family%2C member 5%2C transcript variant X19;transcript_id=XM_006515999.5;extra_copy_number=0
CM058252.1	Liftoff	exon	85607543	85607738	.	+	.	ID=exon-XM_006515999.5-31;Parent=rna-XM_006515999.5;Dbxref=GeneID:320244,GenBank:XM_006515999.5,MGI:MGI:2443657;gbkey=mRNA;gene=Ttll5;product=tubulin tyrosine ligase-like family%2C member 5%2C transcript variant X19;transcript_id=XM_006515999.5;extra_copy_number=0
CM058252.1	Liftoff	exon	85624196	85624410	.	+	.	ID=exon-XM_006515999.5-32;Parent=rna-XM_006515999.5;Dbxref=GeneID:320244,GenBank:XM_006515999.5,MGI:MGI:2443657;gbkey=mRNA;gene=Ttll5;product=tubulin tyrosine ligase-like family%2C member 5%2C transcript variant X19;transcript_id=XM_006515999.5;extra_copy_number=0
CM058252.1	Liftoff	exon	85632044	85632153	.	+	.	ID=exon-XM_006515999.5-33;Parent=rna-XM_006515999.5;Dbxref=GeneID:320244,GenBank:XM_006515999.5,MGI:MGI:2443657;gbkey=mRNA;gene=Ttll5;product=tubulin tyrosine ligase-like family%2C member 5%2C transcript variant X19;transcript_id=XM_006515999.5;extra_copy_number=0
CM058252.1	Liftoff	exon	85635770	85635892	.	+	.	ID=exon-XM_006515999.5-34;Parent=rna-XM_006515999.5;Dbxref=GeneID:320244,GenBank:XM_006515999.5,MGI:MGI:2443657;gbkey=mRNA;gene=Ttll5;product=tubulin tyrosine ligase-like family%2C member 5%2C transcript variant X19;transcript_id=XM_006515999.5;extra_copy_number=0
CM058252.1	Liftoff	exon	85664693	85665310	.	+	.	ID=exon-XM_006515999.5-35;Parent=rna-XM_006515999.5;Dbxref=GeneID:320244,GenBank:XM_006515999.5,MGI:MGI:2443657;gbkey=mRNA;gene=Ttll5;product=tubulin tyrosine ligase-like family%2C member 5%2C transcript variant X19;transcript_id=XM_006515999.5;extra_copy_number=0
CM058252.1	Liftoff	CDS	85457044	85457120	.	+	.	ID=cds-XP_006516062.1;Parent=rna-XM_006515999.5;Dbxref=GeneID:320244,GenBank:XP_006516062.1,MGI:MGI:2443657;Name=XP_006516062.1;gbkey=CDS;gene=Ttll5;product=tubulin polyglutamylase TTLL5 isoform X11;protein_id=XP_006516062.1;extra_copy_number=0
CM058252.1	Liftoff	CDS	85461018	85461148	.	+	.	ID=cds-XP_006516062.1;Parent=rna-XM_006515999.5;Dbxref=GeneID:320244,GenBank:XP_006516062.1,MGI:MGI:2443657;Name=XP_006516062.1;gbkey=CDS;gene=Ttll5;product=tubulin polyglutamylase TTLL5 isoform X11;protein_id=XP_006516062.1;extra_copy_number=0
CM058252.1	Liftoff	CDS	85469147	85469229	.	+	.	ID=cds-XP_006516062.1;Parent=rna-XM_006515999.5;Dbxref=GeneID:320244,GenBank:XP_006516062.1,MGI:MGI:2443657;Name=XP_006516062.1;gbkey=CDS;gene=Ttll5;product=tubulin polyglutamylase TTLL5 isoform X11;protein_id=XP_006516062.1;extra_copy_number=0
CM058252.1	Liftoff	CDS	85475331	85475400	.	+	.	ID=cds-XP_006516062.1;Parent=rna-XM_006515999.5;Dbxref=GeneID:320244,GenBank:XP_006516062.1,MGI:MGI:2443657;Name=XP_006516062.1;gbkey=CDS;gene=Ttll5;product=tubulin polyglutamylase TTLL5 isoform X11;protein_id=XP_006516062.1;extra_copy_number=0
CM058252.1	Liftoff	CDS	85476292	85476376	.	+	.	ID=cds-XP_006516062.1;Parent=rna-XM_006515999.5;Dbxref=GeneID:320244,GenBank:XP_006516062.1,MGI:MGI:2443657;Name=XP_006516062.1;gbkey=CDS;gene=Ttll5;product=tubulin polyglutamylase TTLL5 isoform X11;protein_id=XP_006516062.1;extra_copy_number=0
CM058252.1	Liftoff	CDS	85487890	85487991	.	+	.	ID=cds-XP_006516062.1;Parent=rna-XM_006515999.5;Dbxref=GeneID:320244,GenBank:XP_006516062.1,MGI:MGI:2443657;Name=XP_006516062.1;gbkey=CDS;gene=Ttll5;product=tubulin polyglutamylase TTLL5 isoform X11;protein_id=XP_006516062.1;extra_copy_number=0
CM058252.1	Liftoff	CDS	85489786	85489877	.	+	.	ID=cds-XP_006516062.1;Parent=rna-XM_006515999.5;Dbxref=GeneID:320244,GenBank:XP_006516062.1,MGI:MGI:2443657;Name=XP_006516062.1;gbkey=CDS;gene=Ttll5;product=tubulin polyglutamylase TTLL5 isoform X11;protein_id=XP_006516062.1;extra_copy_number=0
CM058252.1	Liftoff	CDS	85490767	85490874	.	+	.	ID=cds-XP_006516062.1;Parent=rna-XM_006515999.5;Dbxref=GeneID:320244,GenBank:XP_006516062.1,MGI:MGI:2443657;Name=XP_006516062.1;gbkey=CDS;gene=Ttll5;product=tubulin polyglutamylase TTLL5 isoform X11;protein_id=XP_006516062.1;extra_copy_number=0
CM058252.1	Liftoff	CDS	85500556	85500637	.	+	.	ID=cds-XP_006516062.1;Parent=rna-XM_006515999.5;Dbxref=GeneID:320244,GenBank:XP_006516062.1,MGI:MGI:2443657;Name=XP_006516062.1;gbkey=CDS;gene=Ttll5;product=tubulin polyglutamylase TTLL5 isoform X11;protein_id=XP_006516062.1;extra_copy_number=0
CM058252.1	Liftoff	CDS	85502418	85502479	.	+	.	ID=cds-XP_006516062.1;Parent=rna-XM_006515999.5;Dbxref=GeneID:320244,GenBank:XP_006516062.1,MGI:MGI:2443657;Name=XP_006516062.1;gbkey=CDS;gene=Ttll5;product=tubulin polyglutamylase TTLL5 isoform X11;protein_id=XP_006516062.1;extra_copy_number=0
CM058252.1	Liftoff	CDS	85503513	85503607	.	+	.	ID=cds-XP_006516062.1;Parent=rna-XM_006515999.5;Dbxref=GeneID:320244,GenBank:XP_006516062.1,MGI:MGI:2443657;Name=XP_006516062.1;gbkey=CDS;gene=Ttll5;product=tubulin polyglutamylase TTLL5 isoform X11;protein_id=XP_006516062.1;extra_copy_number=0
CM058252.1	Liftoff	CDS	85510390	85510503	.	+	.	ID=cds-XP_006516062.1;Parent=rna-XM_006515999.5;Dbxref=GeneID:320244,GenBank:XP_006516062.1,MGI:MGI:2443657;Name=XP_006516062.1;gbkey=CDS;gene=Ttll5;product=tubulin polyglutamylase TTLL5 isoform X11;protein_id=XP_006516062.1;extra_copy_number=0
CM058252.1	Liftoff	CDS	85510790	85510881	.	+	.	ID=cds-XP_006516062.1;Parent=rna-XM_006515999.5;Dbxref=GeneID:320244,GenBank:XP_006516062.1,MGI:MGI:2443657;Name=XP_006516062.1;gbkey=CDS;gene=Ttll5;product=tubulin polyglutamylase TTLL5 isoform X11;protein_id=XP_006516062.1;extra_copy_number=0
CM058252.1	Liftoff	CDS	85520330	85520392	.	+	.	ID=cds-XP_006516062.1;Parent=rna-XM_006515999.5;Dbxref=GeneID:320244,GenBank:XP_006516062.1,MGI:MGI:2443657;Name=XP_006516062.1;gbkey=CDS;gene=Ttll5;product=tubulin polyglutamylase TTLL5 isoform X11;protein_id=XP_006516062.1;extra_copy_number=0
CM058252.1	Liftoff	CDS	85524089	85524127	.	+	.	ID=cds-XP_006516062.1;Parent=rna-XM_006515999.5;Dbxref=GeneID:320244,GenBank:XP_006516062.1,MGI:MGI:2443657;Name=XP_006516062.1;gbkey=CDS;gene=Ttll5;product=tubulin polyglutamylase TTLL5 isoform X11;protein_id=XP_006516062.1;extra_copy_number=0
CM058252.1	Liftoff	CDS	85529212	85529369	.	+	.	ID=cds-XP_006516062.1;Parent=rna-XM_006515999.5;Dbxref=GeneID:320244,GenBank:XP_006516062.1,MGI:MGI:2443657;Name=XP_006516062.1;gbkey=CDS;gene=Ttll5;product=tubulin polyglutamylase TTLL5 isoform X11;protein_id=XP_006516062.1;extra_copy_number=0
CM058252.1	Liftoff	CDS	85530468	85530774	.	+	.	ID=cds-XP_006516062.1;Parent=rna-XM_006515999.5;Dbxref=GeneID:320244,GenBank:XP_006516062.1,MGI:MGI:2443657;Name=XP_006516062.1;gbkey=CDS;gene=Ttll5;product=tubulin polyglutamylase TTLL5 isoform X11;protein_id=XP_006516062.1;extra_copy_number=0
CM058252.1	Liftoff	CDS	85534495	85534615	.	+	.	ID=cds-XP_006516062.1;Parent=rna-XM_006515999.5;Dbxref=GeneID:320244,GenBank:XP_006516062.1,MGI:MGI:2443657;Name=XP_006516062.1;gbkey=CDS;gene=Ttll5;product=tubulin polyglutamylase TTLL5 isoform X11;protein_id=XP_006516062.1;extra_copy_number=0
CM058252.1	Liftoff	CDS	85537177	85537323	.	+	.	ID=cds-XP_006516062.1;Parent=rna-XM_006515999.5;Dbxref=GeneID:320244,GenBank:XP_006516062.1,MGI:MGI:2443657;Name=XP_006516062.1;gbkey=CDS;gene=Ttll5;product=tubulin polyglutamylase TTLL5 isoform X11;protein_id=XP_006516062.1;extra_copy_number=0
CM058252.1	Liftoff	CDS	85538339	85538442	.	+	.	ID=cds-XP_006516062.1;Parent=rna-XM_006515999.5;Dbxref=GeneID:320244,GenBank:XP_006516062.1,MGI:MGI:2443657;Name=XP_006516062.1;gbkey=CDS;gene=Ttll5;product=tubulin polyglutamylase TTLL5 isoform X11;protein_id=XP_006516062.1;extra_copy_number=0
CM058252.1	Liftoff	CDS	85541401	85541528	.	+	.	ID=cds-XP_006516062.1;Parent=rna-XM_006515999.5;Dbxref=GeneID:320244,GenBank:XP_006516062.1,MGI:MGI:2443657;Name=XP_006516062.1;gbkey=CDS;gene=Ttll5;product=tubulin polyglutamylase TTLL5 isoform X11;protein_id=XP_006516062.1;extra_copy_number=0
CM058252.1	Liftoff	CDS	85544262	85544345	.	+	.	ID=cds-XP_006516062.1;Parent=rna-XM_006515999.5;Dbxref=GeneID:320244,GenBank:XP_006516062.1,MGI:MGI:2443657;Name=XP_006516062.1;gbkey=CDS;gene=Ttll5;product=tubulin polyglutamylase TTLL5 isoform X11;protein_id=XP_006516062.1;extra_copy_number=0
CM058252.1	Liftoff	CDS	85544819	85545211	.	+	.	ID=cds-XP_006516062.1;Parent=rna-XM_006515999.5;Dbxref=GeneID:320244,GenBank:XP_006516062.1,MGI:MGI:2443657;Name=XP_006516062.1;gbkey=CDS;gene=Ttll5;product=tubulin polyglutamylase TTLL5 isoform X11;protein_id=XP_006516062.1;extra_copy_number=0
CM058252.1	Liftoff	CDS	85550865	85551049	.	+	.	ID=cds-XP_006516062.1;Parent=rna-XM_006515999.5;Dbxref=GeneID:320244,GenBank:XP_006516062.1,MGI:MGI:2443657;Name=XP_006516062.1;gbkey=CDS;gene=Ttll5;product=tubulin polyglutamylase TTLL5 isoform X11;protein_id=XP_006516062.1;extra_copy_number=0
CM058252.1	Liftoff	CDS	85568106	85568260	.	+	.	ID=cds-XP_006516062.1;Parent=rna-XM_006515999.5;Dbxref=GeneID:320244,GenBank:XP_006516062.1,MGI:MGI:2443657;Name=XP_006516062.1;gbkey=CDS;gene=Ttll5;product=tubulin polyglutamylase TTLL5 isoform X11;protein_id=XP_006516062.1;extra_copy_number=0
CM058252.1	Liftoff	CDS	85607543	85607738	.	+	.	ID=cds-XP_006516062.1;Parent=rna-XM_006515999.5;Dbxref=GeneID:320244,GenBank:XP_006516062.1,MGI:MGI:2443657;Name=XP_006516062.1;gbkey=CDS;gene=Ttll5;product=tubulin polyglutamylase TTLL5 isoform X11;protein_id=XP_006516062.1;extra_copy_number=0
CM058252.1	Liftoff	CDS	85624196	85624410	.	+	.	ID=cds-XP_006516062.1;Parent=rna-XM_006515999.5;Dbxref=GeneID:320244,GenBank:XP_006516062.1,MGI:MGI:2443657;Name=XP_006516062.1;gbkey=CDS;gene=Ttll5;product=tubulin polyglutamylase TTLL5 isoform X11;protein_id=XP_006516062.1;extra_copy_number=0
CM058252.1	Liftoff	CDS	85632044	85632153	.	+	.	ID=cds-XP_006516062.1;Parent=rna-XM_006515999.5;Dbxref=GeneID:320244,GenBank:XP_006516062.1,MGI:MGI:2443657;Name=XP_006516062.1;gbkey=CDS;gene=Ttll5;product=tubulin polyglutamylase TTLL5 isoform X11;protein_id=XP_006516062.1;extra_copy_number=0
CM058252.1	Liftoff	CDS	85635770	85635891	.	+	.	ID=cds-XP_006516062.1;Parent=rna-XM_006515999.5;Dbxref=GeneID:320244,GenBank:XP_006516062.1,MGI:MGI:2443657;Name=XP_006516062.1;gbkey=CDS;gene=Ttll5;product=tubulin polyglutamylase TTLL5 isoform X11;protein_id=XP_006516062.1;extra_copy_number=0
CM058252.1	Liftoff	mRNA	85436764	85665310	.	+	.	ID=rna-XM_017315112.3;Parent=gene-Ttll5;Dbxref=GeneID:320244,GenBank:XM_017315112.3,MGI:MGI:2443657;Name=XM_017315112.3;gbkey=mRNA;gene=Ttll5;model_evidence=Supporting evidence includes similarity to: 25 ESTs%2C 207 long SRA reads%2C and 100%25 coverage of the annotated genomic feature by RNAseq alignments%2C including 16 samples with support for all annotated introns;product=tubulin tyrosine ligase-like family%2C member 5%2C transcript variant X20;transcript_id=XM_017315112.3;matches_ref_protein=True;valid_ORF=True;extra_copy_number=0
CM058252.1	Liftoff	exon	85436764	85436852	.	+	.	ID=exon-XM_017315112.3-1;Parent=rna-XM_017315112.3;Dbxref=GeneID:320244,GenBank:XM_017315112.3,MGI:MGI:2443657;gbkey=mRNA;gene=Ttll5;product=tubulin tyrosine ligase-like family%2C member 5%2C transcript variant X20;transcript_id=XM_017315112.3;extra_copy_number=0
CM058252.1	Liftoff	exon	85438219	85438390	.	+	.	ID=exon-XM_017315112.3-2;Parent=rna-XM_017315112.3;Dbxref=GeneID:320244,GenBank:XM_017315112.3,MGI:MGI:2443657;gbkey=mRNA;gene=Ttll5;product=tubulin tyrosine ligase-like family%2C member 5%2C transcript variant X20;transcript_id=XM_017315112.3;extra_copy_number=0
CM058252.1	Liftoff	exon	85443661	85443767	.	+	.	ID=exon-XM_017315112.3-3;Parent=rna-XM_017315112.3;Dbxref=GeneID:320244,GenBank:XM_017315112.3,MGI:MGI:2443657;gbkey=mRNA;gene=Ttll5;product=tubulin tyrosine ligase-like family%2C member 5%2C transcript variant X20;transcript_id=XM_017315112.3;extra_copy_number=0
CM058252.1	Liftoff	exon	85455545	85455627	.	+	.	ID=exon-XM_017315112.3-4;Parent=rna-XM_017315112.3;Dbxref=GeneID:320244,GenBank:XM_017315112.3,MGI:MGI:2443657;gbkey=mRNA;gene=Ttll5;product=tubulin tyrosine ligase-like family%2C member 5%2C transcript variant X20;transcript_id=XM_017315112.3;extra_copy_number=0
CM058252.1	Liftoff	exon	85457014	85457120	.	+	.	ID=exon-XM_017315112.3-5;Parent=rna-XM_017315112.3;Dbxref=GeneID:320244,GenBank:XM_017315112.3,MGI:MGI:2443657;gbkey=mRNA;gene=Ttll5;product=tubulin tyrosine ligase-like family%2C member 5%2C transcript variant X20;transcript_id=XM_017315112.3;extra_copy_number=0
CM058252.1	Liftoff	exon	85461018	85461148	.	+	.	ID=exon-XM_017315112.3-6;Parent=rna-XM_017315112.3;Dbxref=GeneID:320244,GenBank:XM_017315112.3,MGI:MGI:2443657;gbkey=mRNA;gene=Ttll5;product=tubulin tyrosine ligase-like family%2C member 5%2C transcript variant X20;transcript_id=XM_017315112.3;extra_copy_number=0
CM058252.1	Liftoff	exon	85475331	85475400	.	+	.	ID=exon-XM_017315112.3-7;Parent=rna-XM_017315112.3;Dbxref=GeneID:320244,GenBank:XM_017315112.3,MGI:MGI:2443657;gbkey=mRNA;gene=Ttll5;product=tubulin tyrosine ligase-like family%2C member 5%2C transcript variant X20;transcript_id=XM_017315112.3;extra_copy_number=0
CM058252.1	Liftoff	exon	85476292	85476376	.	+	.	ID=exon-XM_017315112.3-8;Parent=rna-XM_017315112.3;Dbxref=GeneID:320244,GenBank:XM_017315112.3,MGI:MGI:2443657;gbkey=mRNA;gene=Ttll5;product=tubulin tyrosine ligase-like family%2C member 5%2C transcript variant X20;transcript_id=XM_017315112.3;extra_copy_number=0
CM058252.1	Liftoff	exon	85487890	85487991	.	+	.	ID=exon-XM_017315112.3-9;Parent=rna-XM_017315112.3;Dbxref=GeneID:320244,GenBank:XM_017315112.3,MGI:MGI:2443657;gbkey=mRNA;gene=Ttll5;product=tubulin tyrosine ligase-like family%2C member 5%2C transcript variant X20;transcript_id=XM_017315112.3;extra_copy_number=0
CM058252.1	Liftoff	exon	85489786	85489877	.	+	.	ID=exon-XM_017315112.3-10;Parent=rna-XM_017315112.3;Dbxref=GeneID:320244,GenBank:XM_017315112.3,MGI:MGI:2443657;gbkey=mRNA;gene=Ttll5;product=tubulin tyrosine ligase-like family%2C member 5%2C transcript variant X20;transcript_id=XM_017315112.3;extra_copy_number=0
CM058252.1	Liftoff	exon	85490767	85490874	.	+	.	ID=exon-XM_017315112.3-11;Parent=rna-XM_017315112.3;Dbxref=GeneID:320244,GenBank:XM_017315112.3,MGI:MGI:2443657;gbkey=mRNA;gene=Ttll5;product=tubulin tyrosine ligase-like family%2C member 5%2C transcript variant X20;transcript_id=XM_017315112.3;extra_copy_number=0
CM058252.1	Liftoff	exon	85500556	85500637	.	+	.	ID=exon-XM_017315112.3-12;Parent=rna-XM_017315112.3;Dbxref=GeneID:320244,GenBank:XM_017315112.3,MGI:MGI:2443657;gbkey=mRNA;gene=Ttll5;product=tubulin tyrosine ligase-like family%2C member 5%2C transcript variant X20;transcript_id=XM_017315112.3;extra_copy_number=0
CM058252.1	Liftoff	exon	85502418	85502479	.	+	.	ID=exon-XM_017315112.3-13;Parent=rna-XM_017315112.3;Dbxref=GeneID:320244,GenBank:XM_017315112.3,MGI:MGI:2443657;gbkey=mRNA;gene=Ttll5;product=tubulin tyrosine ligase-like family%2C member 5%2C transcript variant X20;transcript_id=XM_017315112.3;extra_copy_number=0
CM058252.1	Liftoff	exon	85503513	85503607	.	+	.	ID=exon-XM_017315112.3-14;Parent=rna-XM_017315112.3;Dbxref=GeneID:320244,GenBank:XM_017315112.3,MGI:MGI:2443657;gbkey=mRNA;gene=Ttll5;product=tubulin tyrosine ligase-like family%2C member 5%2C transcript variant X20;transcript_id=XM_017315112.3;extra_copy_number=0
CM058252.1	Liftoff	exon	85510390	85510503	.	+	.	ID=exon-XM_017315112.3-15;Parent=rna-XM_017315112.3;Dbxref=GeneID:320244,GenBank:XM_017315112.3,MGI:MGI:2443657;gbkey=mRNA;gene=Ttll5;product=tubulin tyrosine ligase-like family%2C member 5%2C transcript variant X20;transcript_id=XM_017315112.3;extra_copy_number=0
CM058252.1	Liftoff	exon	85510790	85510881	.	+	.	ID=exon-XM_017315112.3-16;Parent=rna-XM_017315112.3;Dbxref=GeneID:320244,GenBank:XM_017315112.3,MGI:MGI:2443657;gbkey=mRNA;gene=Ttll5;product=tubulin tyrosine ligase-like family%2C member 5%2C transcript variant X20;transcript_id=XM_017315112.3;extra_copy_number=0
CM058252.1	Liftoff	exon	85520330	85520392	.	+	.	ID=exon-XM_017315112.3-17;Parent=rna-XM_017315112.3;Dbxref=GeneID:320244,GenBank:XM_017315112.3,MGI:MGI:2443657;gbkey=mRNA;gene=Ttll5;product=tubulin tyrosine ligase-like family%2C member 5%2C transcript variant X20;transcript_id=XM_017315112.3;extra_copy_number=0
CM058252.1	Liftoff	exon	85524089	85524127	.	+	.	ID=exon-XM_017315112.3-18;Parent=rna-XM_017315112.3;Dbxref=GeneID:320244,GenBank:XM_017315112.3,MGI:MGI:2443657;gbkey=mRNA;gene=Ttll5;product=tubulin tyrosine ligase-like family%2C member 5%2C transcript variant X20;transcript_id=XM_017315112.3;extra_copy_number=0
CM058252.1	Liftoff	exon	85529212	85529369	.	+	.	ID=exon-XM_017315112.3-19;Parent=rna-XM_017315112.3;Dbxref=GeneID:320244,GenBank:XM_017315112.3,MGI:MGI:2443657;gbkey=mRNA;gene=Ttll5;product=tubulin tyrosine ligase-like family%2C member 5%2C transcript variant X20;transcript_id=XM_017315112.3;extra_copy_number=0
CM058252.1	Liftoff	exon	85530468	85530774	.	+	.	ID=exon-XM_017315112.3-20;Parent=rna-XM_017315112.3;Dbxref=GeneID:320244,GenBank:XM_017315112.3,MGI:MGI:2443657;gbkey=mRNA;gene=Ttll5;product=tubulin tyrosine ligase-like family%2C member 5%2C transcript variant X20;transcript_id=XM_017315112.3;extra_copy_number=0
CM058252.1	Liftoff	exon	85534495	85534615	.	+	.	ID=exon-XM_017315112.3-21;Parent=rna-XM_017315112.3;Dbxref=GeneID:320244,GenBank:XM_017315112.3,MGI:MGI:2443657;gbkey=mRNA;gene=Ttll5;product=tubulin tyrosine ligase-like family%2C member 5%2C transcript variant X20;transcript_id=XM_017315112.3;extra_copy_number=0
CM058252.1	Liftoff	exon	85537177	85537323	.	+	.	ID=exon-XM_017315112.3-22;Parent=rna-XM_017315112.3;Dbxref=GeneID:320244,GenBank:XM_017315112.3,MGI:MGI:2443657;gbkey=mRNA;gene=Ttll5;product=tubulin tyrosine ligase-like family%2C member 5%2C transcript variant X20;transcript_id=XM_017315112.3;extra_copy_number=0
CM058252.1	Liftoff	exon	85538339	85538442	.	+	.	ID=exon-XM_017315112.3-23;Parent=rna-XM_017315112.3;Dbxref=GeneID:320244,GenBank:XM_017315112.3,MGI:MGI:2443657;gbkey=mRNA;gene=Ttll5;product=tubulin tyrosine ligase-like family%2C member 5%2C transcript variant X20;transcript_id=XM_017315112.3;extra_copy_number=0
CM058252.1	Liftoff	exon	85541401	85541528	.	+	.	ID=exon-XM_017315112.3-24;Parent=rna-XM_017315112.3;Dbxref=GeneID:320244,GenBank:XM_017315112.3,MGI:MGI:2443657;gbkey=mRNA;gene=Ttll5;product=tubulin tyrosine ligase-like family%2C member 5%2C transcript variant X20;transcript_id=XM_017315112.3;extra_copy_number=0
CM058252.1	Liftoff	exon	85544262	85544345	.	+	.	ID=exon-XM_017315112.3-25;Parent=rna-XM_017315112.3;Dbxref=GeneID:320244,GenBank:XM_017315112.3,MGI:MGI:2443657;gbkey=mRNA;gene=Ttll5;product=tubulin tyrosine ligase-like family%2C member 5%2C transcript variant X20;transcript_id=XM_017315112.3;extra_copy_number=0
CM058252.1	Liftoff	exon	85544819	85545211	.	+	.	ID=exon-XM_017315112.3-26;Parent=rna-XM_017315112.3;Dbxref=GeneID:320244,GenBank:XM_017315112.3,MGI:MGI:2443657;gbkey=mRNA;gene=Ttll5;product=tubulin tyrosine ligase-like family%2C member 5%2C transcript variant X20;transcript_id=XM_017315112.3;extra_copy_number=0
CM058252.1	Liftoff	exon	85550865	85551049	.	+	.	ID=exon-XM_017315112.3-27;Parent=rna-XM_017315112.3;Dbxref=GeneID:320244,GenBank:XM_017315112.3,MGI:MGI:2443657;gbkey=mRNA;gene=Ttll5;product=tubulin tyrosine ligase-like family%2C member 5%2C transcript variant X20;transcript_id=XM_017315112.3;extra_copy_number=0
CM058252.1	Liftoff	exon	85568106	85568260	.	+	.	ID=exon-XM_017315112.3-28;Parent=rna-XM_017315112.3;Dbxref=GeneID:320244,GenBank:XM_017315112.3,MGI:MGI:2443657;gbkey=mRNA;gene=Ttll5;product=tubulin tyrosine ligase-like family%2C member 5%2C transcript variant X20;transcript_id=XM_017315112.3;extra_copy_number=0
CM058252.1	Liftoff	exon	85607543	85607738	.	+	.	ID=exon-XM_017315112.3-29;Parent=rna-XM_017315112.3;Dbxref=GeneID:320244,GenBank:XM_017315112.3,MGI:MGI:2443657;gbkey=mRNA;gene=Ttll5;product=tubulin tyrosine ligase-like family%2C member 5%2C transcript variant X20;transcript_id=XM_017315112.3;extra_copy_number=0
CM058252.1	Liftoff	exon	85624196	85624410	.	+	.	ID=exon-XM_017315112.3-30;Parent=rna-XM_017315112.3;Dbxref=GeneID:320244,GenBank:XM_017315112.3,MGI:MGI:2443657;gbkey=mRNA;gene=Ttll5;product=tubulin tyrosine ligase-like family%2C member 5%2C transcript variant X20;transcript_id=XM_017315112.3;extra_copy_number=0
CM058252.1	Liftoff	exon	85632044	85632153	.	+	.	ID=exon-XM_017315112.3-31;Parent=rna-XM_017315112.3;Dbxref=GeneID:320244,GenBank:XM_017315112.3,MGI:MGI:2443657;gbkey=mRNA;gene=Ttll5;product=tubulin tyrosine ligase-like family%2C member 5%2C transcript variant X20;transcript_id=XM_017315112.3;extra_copy_number=0
CM058252.1	Liftoff	exon	85635770	85635892	.	+	.	ID=exon-XM_017315112.3-32;Parent=rna-XM_017315112.3;Dbxref=GeneID:320244,GenBank:XM_017315112.3,MGI:MGI:2443657;gbkey=mRNA;gene=Ttll5;product=tubulin tyrosine ligase-like family%2C member 5%2C transcript variant X20;transcript_id=XM_017315112.3;extra_copy_number=0
CM058252.1	Liftoff	exon	85664693	85665310	.	+	.	ID=exon-XM_017315112.3-33;Parent=rna-XM_017315112.3;Dbxref=GeneID:320244,GenBank:XM_017315112.3,MGI:MGI:2443657;gbkey=mRNA;gene=Ttll5;product=tubulin tyrosine ligase-like family%2C member 5%2C transcript variant X20;transcript_id=XM_017315112.3;extra_copy_number=0
CM058252.1	Liftoff	CDS	85461080	85461148	.	+	.	ID=cds-XP_017170601.1;Parent=rna-XM_017315112.3;Dbxref=GeneID:320244,GenBank:XP_017170601.1,MGI:MGI:2443657;Name=XP_017170601.1;gbkey=CDS;gene=Ttll5;product=tubulin polyglutamylase TTLL5 isoform X12;protein_id=XP_017170601.1;extra_copy_number=0
CM058252.1	Liftoff	CDS	85475331	85475400	.	+	.	ID=cds-XP_017170601.1;Parent=rna-XM_017315112.3;Dbxref=GeneID:320244,GenBank:XP_017170601.1,MGI:MGI:2443657;Name=XP_017170601.1;gbkey=CDS;gene=Ttll5;product=tubulin polyglutamylase TTLL5 isoform X12;protein_id=XP_017170601.1;extra_copy_number=0
CM058252.1	Liftoff	CDS	85476292	85476376	.	+	.	ID=cds-XP_017170601.1;Parent=rna-XM_017315112.3;Dbxref=GeneID:320244,GenBank:XP_017170601.1,MGI:MGI:2443657;Name=XP_017170601.1;gbkey=CDS;gene=Ttll5;product=tubulin polyglutamylase TTLL5 isoform X12;protein_id=XP_017170601.1;extra_copy_number=0
CM058252.1	Liftoff	CDS	85487890	85487991	.	+	.	ID=cds-XP_017170601.1;Parent=rna-XM_017315112.3;Dbxref=GeneID:320244,GenBank:XP_017170601.1,MGI:MGI:2443657;Name=XP_017170601.1;gbkey=CDS;gene=Ttll5;product=tubulin polyglutamylase TTLL5 isoform X12;protein_id=XP_017170601.1;extra_copy_number=0
CM058252.1	Liftoff	CDS	85489786	85489877	.	+	.	ID=cds-XP_017170601.1;Parent=rna-XM_017315112.3;Dbxref=GeneID:320244,GenBank:XP_017170601.1,MGI:MGI:2443657;Name=XP_017170601.1;gbkey=CDS;gene=Ttll5;product=tubulin polyglutamylase TTLL5 isoform X12;protein_id=XP_017170601.1;extra_copy_number=0
CM058252.1	Liftoff	CDS	85490767	85490874	.	+	.	ID=cds-XP_017170601.1;Parent=rna-XM_017315112.3;Dbxref=GeneID:320244,GenBank:XP_017170601.1,MGI:MGI:2443657;Name=XP_017170601.1;gbkey=CDS;gene=Ttll5;product=tubulin polyglutamylase TTLL5 isoform X12;protein_id=XP_017170601.1;extra_copy_number=0
CM058252.1	Liftoff	CDS	85500556	85500637	.	+	.	ID=cds-XP_017170601.1;Parent=rna-XM_017315112.3;Dbxref=GeneID:320244,GenBank:XP_017170601.1,MGI:MGI:2443657;Name=XP_017170601.1;gbkey=CDS;gene=Ttll5;product=tubulin polyglutamylase TTLL5 isoform X12;protein_id=XP_017170601.1;extra_copy_number=0
CM058252.1	Liftoff	CDS	85502418	85502479	.	+	.	ID=cds-XP_017170601.1;Parent=rna-XM_017315112.3;Dbxref=GeneID:320244,GenBank:XP_017170601.1,MGI:MGI:2443657;Name=XP_017170601.1;gbkey=CDS;gene=Ttll5;product=tubulin polyglutamylase TTLL5 isoform X12;protein_id=XP_017170601.1;extra_copy_number=0
CM058252.1	Liftoff	CDS	85503513	85503607	.	+	.	ID=cds-XP_017170601.1;Parent=rna-XM_017315112.3;Dbxref=GeneID:320244,GenBank:XP_017170601.1,MGI:MGI:2443657;Name=XP_017170601.1;gbkey=CDS;gene=Ttll5;product=tubulin polyglutamylase TTLL5 isoform X12;protein_id=XP_017170601.1;extra_copy_number=0
CM058252.1	Liftoff	CDS	85510390	85510503	.	+	.	ID=cds-XP_017170601.1;Parent=rna-XM_017315112.3;Dbxref=GeneID:320244,GenBank:XP_017170601.1,MGI:MGI:2443657;Name=XP_017170601.1;gbkey=CDS;gene=Ttll5;product=tubulin polyglutamylase TTLL5 isoform X12;protein_id=XP_017170601.1;extra_copy_number=0
CM058252.1	Liftoff	CDS	85510790	85510881	.	+	.	ID=cds-XP_017170601.1;Parent=rna-XM_017315112.3;Dbxref=GeneID:320244,GenBank:XP_017170601.1,MGI:MGI:2443657;Name=XP_017170601.1;gbkey=CDS;gene=Ttll5;product=tubulin polyglutamylase TTLL5 isoform X12;protein_id=XP_017170601.1;extra_copy_number=0
CM058252.1	Liftoff	CDS	85520330	85520392	.	+	.	ID=cds-XP_017170601.1;Parent=rna-XM_017315112.3;Dbxref=GeneID:320244,GenBank:XP_017170601.1,MGI:MGI:2443657;Name=XP_017170601.1;gbkey=CDS;gene=Ttll5;product=tubulin polyglutamylase TTLL5 isoform X12;protein_id=XP_017170601.1;extra_copy_number=0
CM058252.1	Liftoff	CDS	85524089	85524127	.	+	.	ID=cds-XP_017170601.1;Parent=rna-XM_017315112.3;Dbxref=GeneID:320244,GenBank:XP_017170601.1,MGI:MGI:2443657;Name=XP_017170601.1;gbkey=CDS;gene=Ttll5;product=tubulin polyglutamylase TTLL5 isoform X12;protein_id=XP_017170601.1;extra_copy_number=0
CM058252.1	Liftoff	CDS	85529212	85529369	.	+	.	ID=cds-XP_017170601.1;Parent=rna-XM_017315112.3;Dbxref=GeneID:320244,GenBank:XP_017170601.1,MGI:MGI:2443657;Name=XP_017170601.1;gbkey=CDS;gene=Ttll5;product=tubulin polyglutamylase TTLL5 isoform X12;protein_id=XP_017170601.1;extra_copy_number=0
CM058252.1	Liftoff	CDS	85530468	85530774	.	+	.	ID=cds-XP_017170601.1;Parent=rna-XM_017315112.3;Dbxref=GeneID:320244,GenBank:XP_017170601.1,MGI:MGI:2443657;Name=XP_017170601.1;gbkey=CDS;gene=Ttll5;product=tubulin polyglutamylase TTLL5 isoform X12;protein_id=XP_017170601.1;extra_copy_number=0
CM058252.1	Liftoff	CDS	85534495	85534615	.	+	.	ID=cds-XP_017170601.1;Parent=rna-XM_017315112.3;Dbxref=GeneID:320244,GenBank:XP_017170601.1,MGI:MGI:2443657;Name=XP_017170601.1;gbkey=CDS;gene=Ttll5;product=tubulin polyglutamylase TTLL5 isoform X12;protein_id=XP_017170601.1;extra_copy_number=0
CM058252.1	Liftoff	CDS	85537177	85537323	.	+	.	ID=cds-XP_017170601.1;Parent=rna-XM_017315112.3;Dbxref=GeneID:320244,GenBank:XP_017170601.1,MGI:MGI:2443657;Name=XP_017170601.1;gbkey=CDS;gene=Ttll5;product=tubulin polyglutamylase TTLL5 isoform X12;protein_id=XP_017170601.1;extra_copy_number=0
CM058252.1	Liftoff	CDS	85538339	85538442	.	+	.	ID=cds-XP_017170601.1;Parent=rna-XM_017315112.3;Dbxref=GeneID:320244,GenBank:XP_017170601.1,MGI:MGI:2443657;Name=XP_017170601.1;gbkey=CDS;gene=Ttll5;product=tubulin polyglutamylase TTLL5 isoform X12;protein_id=XP_017170601.1;extra_copy_number=0
CM058252.1	Liftoff	CDS	85541401	85541528	.	+	.	ID=cds-XP_017170601.1;Parent=rna-XM_017315112.3;Dbxref=GeneID:320244,GenBank:XP_017170601.1,MGI:MGI:2443657;Name=XP_017170601.1;gbkey=CDS;gene=Ttll5;product=tubulin polyglutamylase TTLL5 isoform X12;protein_id=XP_017170601.1;extra_copy_number=0
CM058252.1	Liftoff	CDS	85544262	85544345	.	+	.	ID=cds-XP_017170601.1;Parent=rna-XM_017315112.3;Dbxref=GeneID:320244,GenBank:XP_017170601.1,MGI:MGI:2443657;Name=XP_017170601.1;gbkey=CDS;gene=Ttll5;product=tubulin polyglutamylase TTLL5 isoform X12;protein_id=XP_017170601.1;extra_copy_number=0
CM058252.1	Liftoff	CDS	85544819	85545211	.	+	.	ID=cds-XP_017170601.1;Parent=rna-XM_017315112.3;Dbxref=GeneID:320244,GenBank:XP_017170601.1,MGI:MGI:2443657;Name=XP_017170601.1;gbkey=CDS;gene=Ttll5;product=tubulin polyglutamylase TTLL5 isoform X12;protein_id=XP_017170601.1;extra_copy_number=0
CM058252.1	Liftoff	CDS	85550865	85551049	.	+	.	ID=cds-XP_017170601.1;Parent=rna-XM_017315112.3;Dbxref=GeneID:320244,GenBank:XP_017170601.1,MGI:MGI:2443657;Name=XP_017170601.1;gbkey=CDS;gene=Ttll5;product=tubulin polyglutamylase TTLL5 isoform X12;protein_id=XP_017170601.1;extra_copy_number=0
CM058252.1	Liftoff	CDS	85568106	85568260	.	+	.	ID=cds-XP_017170601.1;Parent=rna-XM_017315112.3;Dbxref=GeneID:320244,GenBank:XP_017170601.1,MGI:MGI:2443657;Name=XP_017170601.1;gbkey=CDS;gene=Ttll5;product=tubulin polyglutamylase TTLL5 isoform X12;protein_id=XP_017170601.1;extra_copy_number=0
CM058252.1	Liftoff	CDS	85607543	85607738	.	+	.	ID=cds-XP_017170601.1;Parent=rna-XM_017315112.3;Dbxref=GeneID:320244,GenBank:XP_017170601.1,MGI:MGI:2443657;Name=XP_017170601.1;gbkey=CDS;gene=Ttll5;product=tubulin polyglutamylase TTLL5 isoform X12;protein_id=XP_017170601.1;extra_copy_number=0
CM058252.1	Liftoff	CDS	85624196	85624410	.	+	.	ID=cds-XP_017170601.1;Parent=rna-XM_017315112.3;Dbxref=GeneID:320244,GenBank:XP_017170601.1,MGI:MGI:2443657;Name=XP_017170601.1;gbkey=CDS;gene=Ttll5;product=tubulin polyglutamylase TTLL5 isoform X12;protein_id=XP_017170601.1;extra_copy_number=0
CM058252.1	Liftoff	CDS	85632044	85632153	.	+	.	ID=cds-XP_017170601.1;Parent=rna-XM_017315112.3;Dbxref=GeneID:320244,GenBank:XP_017170601.1,MGI:MGI:2443657;Name=XP_017170601.1;gbkey=CDS;gene=Ttll5;product=tubulin polyglutamylase TTLL5 isoform X12;protein_id=XP_017170601.1;extra_copy_number=0
CM058252.1	Liftoff	CDS	85635770	85635891	.	+	.	ID=cds-XP_017170601.1;Parent=rna-XM_017315112.3;Dbxref=GeneID:320244,GenBank:XP_017170601.1,MGI:MGI:2443657;Name=XP_017170601.1;gbkey=CDS;gene=Ttll5;product=tubulin polyglutamylase TTLL5 isoform X12;protein_id=XP_017170601.1;extra_copy_number=0
CM058252.1	Liftoff	mRNA	85436764	85665310	.	+	.	ID=rna-XM_030246775.2;Parent=gene-Ttll5;Dbxref=GeneID:320244,GenBank:XM_030246775.2,MGI:MGI:2443657;Name=XM_030246775.2;gbkey=mRNA;gene=Ttll5;model_evidence=Supporting evidence includes similarity to: 24 ESTs%2C 137 long SRA reads%2C and 100%25 coverage of the annotated genomic feature by RNAseq alignments%2C including 13 samples with support for all annotated introns;product=tubulin tyrosine ligase-like family%2C member 5%2C transcript variant X21;transcript_id=XM_030246775.2;matches_ref_protein=True;valid_ORF=True;extra_copy_number=0
CM058252.1	Liftoff	exon	85436764	85436852	.	+	.	ID=exon-XM_030246775.2-1;Parent=rna-XM_030246775.2;Dbxref=GeneID:320244,GenBank:XM_030246775.2,MGI:MGI:2443657;gbkey=mRNA;gene=Ttll5;product=tubulin tyrosine ligase-like family%2C member 5%2C transcript variant X21;transcript_id=XM_030246775.2;extra_copy_number=0
CM058252.1	Liftoff	exon	85438219	85438390	.	+	.	ID=exon-XM_030246775.2-2;Parent=rna-XM_030246775.2;Dbxref=GeneID:320244,GenBank:XM_030246775.2,MGI:MGI:2443657;gbkey=mRNA;gene=Ttll5;product=tubulin tyrosine ligase-like family%2C member 5%2C transcript variant X21;transcript_id=XM_030246775.2;extra_copy_number=0
CM058252.1	Liftoff	exon	85443661	85443767	.	+	.	ID=exon-XM_030246775.2-3;Parent=rna-XM_030246775.2;Dbxref=GeneID:320244,GenBank:XM_030246775.2,MGI:MGI:2443657;gbkey=mRNA;gene=Ttll5;product=tubulin tyrosine ligase-like family%2C member 5%2C transcript variant X21;transcript_id=XM_030246775.2;extra_copy_number=0
CM058252.1	Liftoff	exon	85455545	85455627	.	+	.	ID=exon-XM_030246775.2-4;Parent=rna-XM_030246775.2;Dbxref=GeneID:320244,GenBank:XM_030246775.2,MGI:MGI:2443657;gbkey=mRNA;gene=Ttll5;product=tubulin tyrosine ligase-like family%2C member 5%2C transcript variant X21;transcript_id=XM_030246775.2;extra_copy_number=0
CM058252.1	Liftoff	exon	85455713	85455765	.	+	.	ID=exon-XM_030246775.2-5;Parent=rna-XM_030246775.2;Dbxref=GeneID:320244,GenBank:XM_030246775.2,MGI:MGI:2443657;gbkey=mRNA;gene=Ttll5;product=tubulin tyrosine ligase-like family%2C member 5%2C transcript variant X21;transcript_id=XM_030246775.2;extra_copy_number=0
CM058252.1	Liftoff	exon	85457014	85457120	.	+	.	ID=exon-XM_030246775.2-6;Parent=rna-XM_030246775.2;Dbxref=GeneID:320244,GenBank:XM_030246775.2,MGI:MGI:2443657;gbkey=mRNA;gene=Ttll5;product=tubulin tyrosine ligase-like family%2C member 5%2C transcript variant X21;transcript_id=XM_030246775.2;extra_copy_number=0
CM058252.1	Liftoff	exon	85461018	85461148	.	+	.	ID=exon-XM_030246775.2-7;Parent=rna-XM_030246775.2;Dbxref=GeneID:320244,GenBank:XM_030246775.2,MGI:MGI:2443657;gbkey=mRNA;gene=Ttll5;product=tubulin tyrosine ligase-like family%2C member 5%2C transcript variant X21;transcript_id=XM_030246775.2;extra_copy_number=0
CM058252.1	Liftoff	exon	85475331	85475400	.	+	.	ID=exon-XM_030246775.2-8;Parent=rna-XM_030246775.2;Dbxref=GeneID:320244,GenBank:XM_030246775.2,MGI:MGI:2443657;gbkey=mRNA;gene=Ttll5;product=tubulin tyrosine ligase-like family%2C member 5%2C transcript variant X21;transcript_id=XM_030246775.2;extra_copy_number=0
CM058252.1	Liftoff	exon	85476292	85476376	.	+	.	ID=exon-XM_030246775.2-9;Parent=rna-XM_030246775.2;Dbxref=GeneID:320244,GenBank:XM_030246775.2,MGI:MGI:2443657;gbkey=mRNA;gene=Ttll5;product=tubulin tyrosine ligase-like family%2C member 5%2C transcript variant X21;transcript_id=XM_030246775.2;extra_copy_number=0
CM058252.1	Liftoff	exon	85487890	85487991	.	+	.	ID=exon-XM_030246775.2-10;Parent=rna-XM_030246775.2;Dbxref=GeneID:320244,GenBank:XM_030246775.2,MGI:MGI:2443657;gbkey=mRNA;gene=Ttll5;product=tubulin tyrosine ligase-like family%2C member 5%2C transcript variant X21;transcript_id=XM_030246775.2;extra_copy_number=0
CM058252.1	Liftoff	exon	85489786	85489877	.	+	.	ID=exon-XM_030246775.2-11;Parent=rna-XM_030246775.2;Dbxref=GeneID:320244,GenBank:XM_030246775.2,MGI:MGI:2443657;gbkey=mRNA;gene=Ttll5;product=tubulin tyrosine ligase-like family%2C member 5%2C transcript variant X21;transcript_id=XM_030246775.2;extra_copy_number=0
CM058252.1	Liftoff	exon	85490767	85490874	.	+	.	ID=exon-XM_030246775.2-12;Parent=rna-XM_030246775.2;Dbxref=GeneID:320244,GenBank:XM_030246775.2,MGI:MGI:2443657;gbkey=mRNA;gene=Ttll5;product=tubulin tyrosine ligase-like family%2C member 5%2C transcript variant X21;transcript_id=XM_030246775.2;extra_copy_number=0
CM058252.1	Liftoff	exon	85500556	85500637	.	+	.	ID=exon-XM_030246775.2-13;Parent=rna-XM_030246775.2;Dbxref=GeneID:320244,GenBank:XM_030246775.2,MGI:MGI:2443657;gbkey=mRNA;gene=Ttll5;product=tubulin tyrosine ligase-like family%2C member 5%2C transcript variant X21;transcript_id=XM_030246775.2;extra_copy_number=0
CM058252.1	Liftoff	exon	85502418	85502479	.	+	.	ID=exon-XM_030246775.2-14;Parent=rna-XM_030246775.2;Dbxref=GeneID:320244,GenBank:XM_030246775.2,MGI:MGI:2443657;gbkey=mRNA;gene=Ttll5;product=tubulin tyrosine ligase-like family%2C member 5%2C transcript variant X21;transcript_id=XM_030246775.2;extra_copy_number=0
CM058252.1	Liftoff	exon	85503513	85503607	.	+	.	ID=exon-XM_030246775.2-15;Parent=rna-XM_030246775.2;Dbxref=GeneID:320244,GenBank:XM_030246775.2,MGI:MGI:2443657;gbkey=mRNA;gene=Ttll5;product=tubulin tyrosine ligase-like family%2C member 5%2C transcript variant X21;transcript_id=XM_030246775.2;extra_copy_number=0
CM058252.1	Liftoff	exon	85510390	85510503	.	+	.	ID=exon-XM_030246775.2-16;Parent=rna-XM_030246775.2;Dbxref=GeneID:320244,GenBank:XM_030246775.2,MGI:MGI:2443657;gbkey=mRNA;gene=Ttll5;product=tubulin tyrosine ligase-like family%2C member 5%2C transcript variant X21;transcript_id=XM_030246775.2;extra_copy_number=0
CM058252.1	Liftoff	exon	85510790	85510881	.	+	.	ID=exon-XM_030246775.2-17;Parent=rna-XM_030246775.2;Dbxref=GeneID:320244,GenBank:XM_030246775.2,MGI:MGI:2443657;gbkey=mRNA;gene=Ttll5;product=tubulin tyrosine ligase-like family%2C member 5%2C transcript variant X21;transcript_id=XM_030246775.2;extra_copy_number=0
CM058252.1	Liftoff	exon	85520330	85520392	.	+	.	ID=exon-XM_030246775.2-18;Parent=rna-XM_030246775.2;Dbxref=GeneID:320244,GenBank:XM_030246775.2,MGI:MGI:2443657;gbkey=mRNA;gene=Ttll5;product=tubulin tyrosine ligase-like family%2C member 5%2C transcript variant X21;transcript_id=XM_030246775.2;extra_copy_number=0
CM058252.1	Liftoff	exon	85524089	85524127	.	+	.	ID=exon-XM_030246775.2-19;Parent=rna-XM_030246775.2;Dbxref=GeneID:320244,GenBank:XM_030246775.2,MGI:MGI:2443657;gbkey=mRNA;gene=Ttll5;product=tubulin tyrosine ligase-like family%2C member 5%2C transcript variant X21;transcript_id=XM_030246775.2;extra_copy_number=0
CM058252.1	Liftoff	exon	85529212	85529369	.	+	.	ID=exon-XM_030246775.2-20;Parent=rna-XM_030246775.2;Dbxref=GeneID:320244,GenBank:XM_030246775.2,MGI:MGI:2443657;gbkey=mRNA;gene=Ttll5;product=tubulin tyrosine ligase-like family%2C member 5%2C transcript variant X21;transcript_id=XM_030246775.2;extra_copy_number=0
CM058252.1	Liftoff	exon	85530468	85530774	.	+	.	ID=exon-XM_030246775.2-21;Parent=rna-XM_030246775.2;Dbxref=GeneID:320244,GenBank:XM_030246775.2,MGI:MGI:2443657;gbkey=mRNA;gene=Ttll5;product=tubulin tyrosine ligase-like family%2C member 5%2C transcript variant X21;transcript_id=XM_030246775.2;extra_copy_number=0
CM058252.1	Liftoff	exon	85534495	85534615	.	+	.	ID=exon-XM_030246775.2-22;Parent=rna-XM_030246775.2;Dbxref=GeneID:320244,GenBank:XM_030246775.2,MGI:MGI:2443657;gbkey=mRNA;gene=Ttll5;product=tubulin tyrosine ligase-like family%2C member 5%2C transcript variant X21;transcript_id=XM_030246775.2;extra_copy_number=0
CM058252.1	Liftoff	exon	85537177	85537323	.	+	.	ID=exon-XM_030246775.2-23;Parent=rna-XM_030246775.2;Dbxref=GeneID:320244,GenBank:XM_030246775.2,MGI:MGI:2443657;gbkey=mRNA;gene=Ttll5;product=tubulin tyrosine ligase-like family%2C member 5%2C transcript variant X21;transcript_id=XM_030246775.2;extra_copy_number=0
CM058252.1	Liftoff	exon	85538339	85538442	.	+	.	ID=exon-XM_030246775.2-24;Parent=rna-XM_030246775.2;Dbxref=GeneID:320244,GenBank:XM_030246775.2,MGI:MGI:2443657;gbkey=mRNA;gene=Ttll5;product=tubulin tyrosine ligase-like family%2C member 5%2C transcript variant X21;transcript_id=XM_030246775.2;extra_copy_number=0
CM058252.1	Liftoff	exon	85541401	85541528	.	+	.	ID=exon-XM_030246775.2-25;Parent=rna-XM_030246775.2;Dbxref=GeneID:320244,GenBank:XM_030246775.2,MGI:MGI:2443657;gbkey=mRNA;gene=Ttll5;product=tubulin tyrosine ligase-like family%2C member 5%2C transcript variant X21;transcript_id=XM_030246775.2;extra_copy_number=0
CM058252.1	Liftoff	exon	85544262	85544345	.	+	.	ID=exon-XM_030246775.2-26;Parent=rna-XM_030246775.2;Dbxref=GeneID:320244,GenBank:XM_030246775.2,MGI:MGI:2443657;gbkey=mRNA;gene=Ttll5;product=tubulin tyrosine ligase-like family%2C member 5%2C transcript variant X21;transcript_id=XM_030246775.2;extra_copy_number=0
CM058252.1	Liftoff	exon	85544819	85545211	.	+	.	ID=exon-XM_030246775.2-27;Parent=rna-XM_030246775.2;Dbxref=GeneID:320244,GenBank:XM_030246775.2,MGI:MGI:2443657;gbkey=mRNA;gene=Ttll5;product=tubulin tyrosine ligase-like family%2C member 5%2C transcript variant X21;transcript_id=XM_030246775.2;extra_copy_number=0
CM058252.1	Liftoff	exon	85550865	85551049	.	+	.	ID=exon-XM_030246775.2-28;Parent=rna-XM_030246775.2;Dbxref=GeneID:320244,GenBank:XM_030246775.2,MGI:MGI:2443657;gbkey=mRNA;gene=Ttll5;product=tubulin tyrosine ligase-like family%2C member 5%2C transcript variant X21;transcript_id=XM_030246775.2;extra_copy_number=0
CM058252.1	Liftoff	exon	85568106	85568260	.	+	.	ID=exon-XM_030246775.2-29;Parent=rna-XM_030246775.2;Dbxref=GeneID:320244,GenBank:XM_030246775.2,MGI:MGI:2443657;gbkey=mRNA;gene=Ttll5;product=tubulin tyrosine ligase-like family%2C member 5%2C transcript variant X21;transcript_id=XM_030246775.2;extra_copy_number=0
CM058252.1	Liftoff	exon	85607543	85607738	.	+	.	ID=exon-XM_030246775.2-30;Parent=rna-XM_030246775.2;Dbxref=GeneID:320244,GenBank:XM_030246775.2,MGI:MGI:2443657;gbkey=mRNA;gene=Ttll5;product=tubulin tyrosine ligase-like family%2C member 5%2C transcript variant X21;transcript_id=XM_030246775.2;extra_copy_number=0
CM058252.1	Liftoff	exon	85624196	85624410	.	+	.	ID=exon-XM_030246775.2-31;Parent=rna-XM_030246775.2;Dbxref=GeneID:320244,GenBank:XM_030246775.2,MGI:MGI:2443657;gbkey=mRNA;gene=Ttll5;product=tubulin tyrosine ligase-like family%2C member 5%2C transcript variant X21;transcript_id=XM_030246775.2;extra_copy_number=0
CM058252.1	Liftoff	exon	85632044	85632153	.	+	.	ID=exon-XM_030246775.2-32;Parent=rna-XM_030246775.2;Dbxref=GeneID:320244,GenBank:XM_030246775.2,MGI:MGI:2443657;gbkey=mRNA;gene=Ttll5;product=tubulin tyrosine ligase-like family%2C member 5%2C transcript variant X21;transcript_id=XM_030246775.2;extra_copy_number=0
CM058252.1	Liftoff	exon	85635770	85635892	.	+	.	ID=exon-XM_030246775.2-33;Parent=rna-XM_030246775.2;Dbxref=GeneID:320244,GenBank:XM_030246775.2,MGI:MGI:2443657;gbkey=mRNA;gene=Ttll5;product=tubulin tyrosine ligase-like family%2C member 5%2C transcript variant X21;transcript_id=XM_030246775.2;extra_copy_number=0
CM058252.1	Liftoff	exon	85664693	85665310	.	+	.	ID=exon-XM_030246775.2-34;Parent=rna-XM_030246775.2;Dbxref=GeneID:320244,GenBank:XM_030246775.2,MGI:MGI:2443657;gbkey=mRNA;gene=Ttll5;product=tubulin tyrosine ligase-like family%2C member 5%2C transcript variant X21;transcript_id=XM_030246775.2;extra_copy_number=0
CM058252.1	Liftoff	CDS	85461080	85461148	.	+	.	ID=cds-XP_030102635.1;Parent=rna-XM_030246775.2;Dbxref=GeneID:320244,GenBank:XP_030102635.1,MGI:MGI:2443657;Name=XP_030102635.1;gbkey=CDS;gene=Ttll5;product=tubulin polyglutamylase TTLL5 isoform X12;protein_id=XP_030102635.1;extra_copy_number=0
CM058252.1	Liftoff	CDS	85475331	85475400	.	+	.	ID=cds-XP_030102635.1;Parent=rna-XM_030246775.2;Dbxref=GeneID:320244,GenBank:XP_030102635.1,MGI:MGI:2443657;Name=XP_030102635.1;gbkey=CDS;gene=Ttll5;product=tubulin polyglutamylase TTLL5 isoform X12;protein_id=XP_030102635.1;extra_copy_number=0
CM058252.1	Liftoff	CDS	85476292	85476376	.	+	.	ID=cds-XP_030102635.1;Parent=rna-XM_030246775.2;Dbxref=GeneID:320244,GenBank:XP_030102635.1,MGI:MGI:2443657;Name=XP_030102635.1;gbkey=CDS;gene=Ttll5;product=tubulin polyglutamylase TTLL5 isoform X12;protein_id=XP_030102635.1;extra_copy_number=0
CM058252.1	Liftoff	CDS	85487890	85487991	.	+	.	ID=cds-XP_030102635.1;Parent=rna-XM_030246775.2;Dbxref=GeneID:320244,GenBank:XP_030102635.1,MGI:MGI:2443657;Name=XP_030102635.1;gbkey=CDS;gene=Ttll5;product=tubulin polyglutamylase TTLL5 isoform X12;protein_id=XP_030102635.1;extra_copy_number=0
CM058252.1	Liftoff	CDS	85489786	85489877	.	+	.	ID=cds-XP_030102635.1;Parent=rna-XM_030246775.2;Dbxref=GeneID:320244,GenBank:XP_030102635.1,MGI:MGI:2443657;Name=XP_030102635.1;gbkey=CDS;gene=Ttll5;product=tubulin polyglutamylase TTLL5 isoform X12;protein_id=XP_030102635.1;extra_copy_number=0
CM058252.1	Liftoff	CDS	85490767	85490874	.	+	.	ID=cds-XP_030102635.1;Parent=rna-XM_030246775.2;Dbxref=GeneID:320244,GenBank:XP_030102635.1,MGI:MGI:2443657;Name=XP_030102635.1;gbkey=CDS;gene=Ttll5;product=tubulin polyglutamylase TTLL5 isoform X12;protein_id=XP_030102635.1;extra_copy_number=0
CM058252.1	Liftoff	CDS	85500556	85500637	.	+	.	ID=cds-XP_030102635.1;Parent=rna-XM_030246775.2;Dbxref=GeneID:320244,GenBank:XP_030102635.1,MGI:MGI:2443657;Name=XP_030102635.1;gbkey=CDS;gene=Ttll5;product=tubulin polyglutamylase TTLL5 isoform X12;protein_id=XP_030102635.1;extra_copy_number=0
CM058252.1	Liftoff	CDS	85502418	85502479	.	+	.	ID=cds-XP_030102635.1;Parent=rna-XM_030246775.2;Dbxref=GeneID:320244,GenBank:XP_030102635.1,MGI:MGI:2443657;Name=XP_030102635.1;gbkey=CDS;gene=Ttll5;product=tubulin polyglutamylase TTLL5 isoform X12;protein_id=XP_030102635.1;extra_copy_number=0
CM058252.1	Liftoff	CDS	85503513	85503607	.	+	.	ID=cds-XP_030102635.1;Parent=rna-XM_030246775.2;Dbxref=GeneID:320244,GenBank:XP_030102635.1,MGI:MGI:2443657;Name=XP_030102635.1;gbkey=CDS;gene=Ttll5;product=tubulin polyglutamylase TTLL5 isoform X12;protein_id=XP_030102635.1;extra_copy_number=0
CM058252.1	Liftoff	CDS	85510390	85510503	.	+	.	ID=cds-XP_030102635.1;Parent=rna-XM_030246775.2;Dbxref=GeneID:320244,GenBank:XP_030102635.1,MGI:MGI:2443657;Name=XP_030102635.1;gbkey=CDS;gene=Ttll5;product=tubulin polyglutamylase TTLL5 isoform X12;protein_id=XP_030102635.1;extra_copy_number=0
CM058252.1	Liftoff	CDS	85510790	85510881	.	+	.	ID=cds-XP_030102635.1;Parent=rna-XM_030246775.2;Dbxref=GeneID:320244,GenBank:XP_030102635.1,MGI:MGI:2443657;Name=XP_030102635.1;gbkey=CDS;gene=Ttll5;product=tubulin polyglutamylase TTLL5 isoform X12;protein_id=XP_030102635.1;extra_copy_number=0
CM058252.1	Liftoff	CDS	85520330	85520392	.	+	.	ID=cds-XP_030102635.1;Parent=rna-XM_030246775.2;Dbxref=GeneID:320244,GenBank:XP_030102635.1,MGI:MGI:2443657;Name=XP_030102635.1;gbkey=CDS;gene=Ttll5;product=tubulin polyglutamylase TTLL5 isoform X12;protein_id=XP_030102635.1;extra_copy_number=0
CM058252.1	Liftoff	CDS	85524089	85524127	.	+	.	ID=cds-XP_030102635.1;Parent=rna-XM_030246775.2;Dbxref=GeneID:320244,GenBank:XP_030102635.1,MGI:MGI:2443657;Name=XP_030102635.1;gbkey=CDS;gene=Ttll5;product=tubulin polyglutamylase TTLL5 isoform X12;protein_id=XP_030102635.1;extra_copy_number=0
CM058252.1	Liftoff	CDS	85529212	85529369	.	+	.	ID=cds-XP_030102635.1;Parent=rna-XM_030246775.2;Dbxref=GeneID:320244,GenBank:XP_030102635.1,MGI:MGI:2443657;Name=XP_030102635.1;gbkey=CDS;gene=Ttll5;product=tubulin polyglutamylase TTLL5 isoform X12;protein_id=XP_030102635.1;extra_copy_number=0
CM058252.1	Liftoff	CDS	85530468	85530774	.	+	.	ID=cds-XP_030102635.1;Parent=rna-XM_030246775.2;Dbxref=GeneID:320244,GenBank:XP_030102635.1,MGI:MGI:2443657;Name=XP_030102635.1;gbkey=CDS;gene=Ttll5;product=tubulin polyglutamylase TTLL5 isoform X12;protein_id=XP_030102635.1;extra_copy_number=0
CM058252.1	Liftoff	CDS	85534495	85534615	.	+	.	ID=cds-XP_030102635.1;Parent=rna-XM_030246775.2;Dbxref=GeneID:320244,GenBank:XP_030102635.1,MGI:MGI:2443657;Name=XP_030102635.1;gbkey=CDS;gene=Ttll5;product=tubulin polyglutamylase TTLL5 isoform X12;protein_id=XP_030102635.1;extra_copy_number=0
CM058252.1	Liftoff	CDS	85537177	85537323	.	+	.	ID=cds-XP_030102635.1;Parent=rna-XM_030246775.2;Dbxref=GeneID:320244,GenBank:XP_030102635.1,MGI:MGI:2443657;Name=XP_030102635.1;gbkey=CDS;gene=Ttll5;product=tubulin polyglutamylase TTLL5 isoform X12;protein_id=XP_030102635.1;extra_copy_number=0
CM058252.1	Liftoff	CDS	85538339	85538442	.	+	.	ID=cds-XP_030102635.1;Parent=rna-XM_030246775.2;Dbxref=GeneID:320244,GenBank:XP_030102635.1,MGI:MGI:2443657;Name=XP_030102635.1;gbkey=CDS;gene=Ttll5;product=tubulin polyglutamylase TTLL5 isoform X12;protein_id=XP_030102635.1;extra_copy_number=0
CM058252.1	Liftoff	CDS	85541401	85541528	.	+	.	ID=cds-XP_030102635.1;Parent=rna-XM_030246775.2;Dbxref=GeneID:320244,GenBank:XP_030102635.1,MGI:MGI:2443657;Name=XP_030102635.1;gbkey=CDS;gene=Ttll5;product=tubulin polyglutamylase TTLL5 isoform X12;protein_id=XP_030102635.1;extra_copy_number=0
CM058252.1	Liftoff	CDS	85544262	85544345	.	+	.	ID=cds-XP_030102635.1;Parent=rna-XM_030246775.2;Dbxref=GeneID:320244,GenBank:XP_030102635.1,MGI:MGI:2443657;Name=XP_030102635.1;gbkey=CDS;gene=Ttll5;product=tubulin polyglutamylase TTLL5 isoform X12;protein_id=XP_030102635.1;extra_copy_number=0
CM058252.1	Liftoff	CDS	85544819	85545211	.	+	.	ID=cds-XP_030102635.1;Parent=rna-XM_030246775.2;Dbxref=GeneID:320244,GenBank:XP_030102635.1,MGI:MGI:2443657;Name=XP_030102635.1;gbkey=CDS;gene=Ttll5;product=tubulin polyglutamylase TTLL5 isoform X12;protein_id=XP_030102635.1;extra_copy_number=0
CM058252.1	Liftoff	CDS	85550865	85551049	.	+	.	ID=cds-XP_030102635.1;Parent=rna-XM_030246775.2;Dbxref=GeneID:320244,GenBank:XP_030102635.1,MGI:MGI:2443657;Name=XP_030102635.1;gbkey=CDS;gene=Ttll5;product=tubulin polyglutamylase TTLL5 isoform X12;protein_id=XP_030102635.1;extra_copy_number=0
CM058252.1	Liftoff	CDS	85568106	85568260	.	+	.	ID=cds-XP_030102635.1;Parent=rna-XM_030246775.2;Dbxref=GeneID:320244,GenBank:XP_030102635.1,MGI:MGI:2443657;Name=XP_030102635.1;gbkey=CDS;gene=Ttll5;product=tubulin polyglutamylase TTLL5 isoform X12;protein_id=XP_030102635.1;extra_copy_number=0
CM058252.1	Liftoff	CDS	85607543	85607738	.	+	.	ID=cds-XP_030102635.1;Parent=rna-XM_030246775.2;Dbxref=GeneID:320244,GenBank:XP_030102635.1,MGI:MGI:2443657;Name=XP_030102635.1;gbkey=CDS;gene=Ttll5;product=tubulin polyglutamylase TTLL5 isoform X12;protein_id=XP_030102635.1;extra_copy_number=0
CM058252.1	Liftoff	CDS	85624196	85624410	.	+	.	ID=cds-XP_030102635.1;Parent=rna-XM_030246775.2;Dbxref=GeneID:320244,GenBank:XP_030102635.1,MGI:MGI:2443657;Name=XP_030102635.1;gbkey=CDS;gene=Ttll5;product=tubulin polyglutamylase TTLL5 isoform X12;protein_id=XP_030102635.1;extra_copy_number=0
CM058252.1	Liftoff	CDS	85632044	85632153	.	+	.	ID=cds-XP_030102635.1;Parent=rna-XM_030246775.2;Dbxref=GeneID:320244,GenBank:XP_030102635.1,MGI:MGI:2443657;Name=XP_030102635.1;gbkey=CDS;gene=Ttll5;product=tubulin polyglutamylase TTLL5 isoform X12;protein_id=XP_030102635.1;extra_copy_number=0
CM058252.1	Liftoff	CDS	85635770	85635891	.	+	.	ID=cds-XP_030102635.1;Parent=rna-XM_030246775.2;Dbxref=GeneID:320244,GenBank:XP_030102635.1,MGI:MGI:2443657;Name=XP_030102635.1;gbkey=CDS;gene=Ttll5;product=tubulin polyglutamylase TTLL5 isoform X12;protein_id=XP_030102635.1;extra_copy_number=0
CM058252.1	Liftoff	mRNA	85436784	85665310	.	+	.	ID=rna-XM_006515991.4;Parent=gene-Ttll5;Dbxref=GeneID:320244,GenBank:XM_006515991.4,MGI:MGI:2443657;Name=XM_006515991.4;gbkey=mRNA;gene=Ttll5;model_evidence=Supporting evidence includes similarity to: 31 ESTs%2C 1 Protein%2C 159 long SRA reads%2C and 100%25 coverage of the annotated genomic feature by RNAseq alignments%2C including 13 samples with support for all annotated introns;product=tubulin tyrosine ligase-like family%2C member 5%2C transcript variant X4;transcript_id=XM_006515991.4;matches_ref_protein=True;valid_ORF=True;extra_copy_number=0
CM058252.1	Liftoff	exon	85436784	85437111	.	+	.	ID=exon-XM_006515991.4-1;Parent=rna-XM_006515991.4;Dbxref=GeneID:320244,GenBank:XM_006515991.4,MGI:MGI:2443657;gbkey=mRNA;gene=Ttll5;product=tubulin tyrosine ligase-like family%2C member 5%2C transcript variant X4;transcript_id=XM_006515991.4;extra_copy_number=0
CM058252.1	Liftoff	exon	85438219	85438390	.	+	.	ID=exon-XM_006515991.4-2;Parent=rna-XM_006515991.4;Dbxref=GeneID:320244,GenBank:XM_006515991.4,MGI:MGI:2443657;gbkey=mRNA;gene=Ttll5;product=tubulin tyrosine ligase-like family%2C member 5%2C transcript variant X4;transcript_id=XM_006515991.4;extra_copy_number=0
CM058252.1	Liftoff	exon	85443661	85443767	.	+	.	ID=exon-XM_006515991.4-3;Parent=rna-XM_006515991.4;Dbxref=GeneID:320244,GenBank:XM_006515991.4,MGI:MGI:2443657;gbkey=mRNA;gene=Ttll5;product=tubulin tyrosine ligase-like family%2C member 5%2C transcript variant X4;transcript_id=XM_006515991.4;extra_copy_number=0
CM058252.1	Liftoff	exon	85455545	85455627	.	+	.	ID=exon-XM_006515991.4-4;Parent=rna-XM_006515991.4;Dbxref=GeneID:320244,GenBank:XM_006515991.4,MGI:MGI:2443657;gbkey=mRNA;gene=Ttll5;product=tubulin tyrosine ligase-like family%2C member 5%2C transcript variant X4;transcript_id=XM_006515991.4;extra_copy_number=0
CM058252.1	Liftoff	exon	85457014	85457120	.	+	.	ID=exon-XM_006515991.4-5;Parent=rna-XM_006515991.4;Dbxref=GeneID:320244,GenBank:XM_006515991.4,MGI:MGI:2443657;gbkey=mRNA;gene=Ttll5;product=tubulin tyrosine ligase-like family%2C member 5%2C transcript variant X4;transcript_id=XM_006515991.4;extra_copy_number=0
CM058252.1	Liftoff	exon	85461018	85461148	.	+	.	ID=exon-XM_006515991.4-6;Parent=rna-XM_006515991.4;Dbxref=GeneID:320244,GenBank:XM_006515991.4,MGI:MGI:2443657;gbkey=mRNA;gene=Ttll5;product=tubulin tyrosine ligase-like family%2C member 5%2C transcript variant X4;transcript_id=XM_006515991.4;extra_copy_number=0
CM058252.1	Liftoff	exon	85469147	85469229	.	+	.	ID=exon-XM_006515991.4-7;Parent=rna-XM_006515991.4;Dbxref=GeneID:320244,GenBank:XM_006515991.4,MGI:MGI:2443657;gbkey=mRNA;gene=Ttll5;product=tubulin tyrosine ligase-like family%2C member 5%2C transcript variant X4;transcript_id=XM_006515991.4;extra_copy_number=0
CM058252.1	Liftoff	exon	85475331	85475400	.	+	.	ID=exon-XM_006515991.4-8;Parent=rna-XM_006515991.4;Dbxref=GeneID:320244,GenBank:XM_006515991.4,MGI:MGI:2443657;gbkey=mRNA;gene=Ttll5;product=tubulin tyrosine ligase-like family%2C member 5%2C transcript variant X4;transcript_id=XM_006515991.4;extra_copy_number=0
CM058252.1	Liftoff	exon	85476292	85476376	.	+	.	ID=exon-XM_006515991.4-9;Parent=rna-XM_006515991.4;Dbxref=GeneID:320244,GenBank:XM_006515991.4,MGI:MGI:2443657;gbkey=mRNA;gene=Ttll5;product=tubulin tyrosine ligase-like family%2C member 5%2C transcript variant X4;transcript_id=XM_006515991.4;extra_copy_number=0
CM058252.1	Liftoff	exon	85487890	85487991	.	+	.	ID=exon-XM_006515991.4-10;Parent=rna-XM_006515991.4;Dbxref=GeneID:320244,GenBank:XM_006515991.4,MGI:MGI:2443657;gbkey=mRNA;gene=Ttll5;product=tubulin tyrosine ligase-like family%2C member 5%2C transcript variant X4;transcript_id=XM_006515991.4;extra_copy_number=0
CM058252.1	Liftoff	exon	85489786	85489877	.	+	.	ID=exon-XM_006515991.4-11;Parent=rna-XM_006515991.4;Dbxref=GeneID:320244,GenBank:XM_006515991.4,MGI:MGI:2443657;gbkey=mRNA;gene=Ttll5;product=tubulin tyrosine ligase-like family%2C member 5%2C transcript variant X4;transcript_id=XM_006515991.4;extra_copy_number=0
CM058252.1	Liftoff	exon	85490767	85490874	.	+	.	ID=exon-XM_006515991.4-12;Parent=rna-XM_006515991.4;Dbxref=GeneID:320244,GenBank:XM_006515991.4,MGI:MGI:2443657;gbkey=mRNA;gene=Ttll5;product=tubulin tyrosine ligase-like family%2C member 5%2C transcript variant X4;transcript_id=XM_006515991.4;extra_copy_number=0
CM058252.1	Liftoff	exon	85500556	85500637	.	+	.	ID=exon-XM_006515991.4-13;Parent=rna-XM_006515991.4;Dbxref=GeneID:320244,GenBank:XM_006515991.4,MGI:MGI:2443657;gbkey=mRNA;gene=Ttll5;product=tubulin tyrosine ligase-like family%2C member 5%2C transcript variant X4;transcript_id=XM_006515991.4;extra_copy_number=0
CM058252.1	Liftoff	exon	85502418	85502479	.	+	.	ID=exon-XM_006515991.4-14;Parent=rna-XM_006515991.4;Dbxref=GeneID:320244,GenBank:XM_006515991.4,MGI:MGI:2443657;gbkey=mRNA;gene=Ttll5;product=tubulin tyrosine ligase-like family%2C member 5%2C transcript variant X4;transcript_id=XM_006515991.4;extra_copy_number=0
CM058252.1	Liftoff	exon	85503513	85503607	.	+	.	ID=exon-XM_006515991.4-15;Parent=rna-XM_006515991.4;Dbxref=GeneID:320244,GenBank:XM_006515991.4,MGI:MGI:2443657;gbkey=mRNA;gene=Ttll5;product=tubulin tyrosine ligase-like family%2C member 5%2C transcript variant X4;transcript_id=XM_006515991.4;extra_copy_number=0
CM058252.1	Liftoff	exon	85510390	85510503	.	+	.	ID=exon-XM_006515991.4-16;Parent=rna-XM_006515991.4;Dbxref=GeneID:320244,GenBank:XM_006515991.4,MGI:MGI:2443657;gbkey=mRNA;gene=Ttll5;product=tubulin tyrosine ligase-like family%2C member 5%2C transcript variant X4;transcript_id=XM_006515991.4;extra_copy_number=0
CM058252.1	Liftoff	exon	85510790	85510881	.	+	.	ID=exon-XM_006515991.4-17;Parent=rna-XM_006515991.4;Dbxref=GeneID:320244,GenBank:XM_006515991.4,MGI:MGI:2443657;gbkey=mRNA;gene=Ttll5;product=tubulin tyrosine ligase-like family%2C member 5%2C transcript variant X4;transcript_id=XM_006515991.4;extra_copy_number=0
CM058252.1	Liftoff	exon	85520330	85520392	.	+	.	ID=exon-XM_006515991.4-18;Parent=rna-XM_006515991.4;Dbxref=GeneID:320244,GenBank:XM_006515991.4,MGI:MGI:2443657;gbkey=mRNA;gene=Ttll5;product=tubulin tyrosine ligase-like family%2C member 5%2C transcript variant X4;transcript_id=XM_006515991.4;extra_copy_number=0
CM058252.1	Liftoff	exon	85524089	85524127	.	+	.	ID=exon-XM_006515991.4-19;Parent=rna-XM_006515991.4;Dbxref=GeneID:320244,GenBank:XM_006515991.4,MGI:MGI:2443657;gbkey=mRNA;gene=Ttll5;product=tubulin tyrosine ligase-like family%2C member 5%2C transcript variant X4;transcript_id=XM_006515991.4;extra_copy_number=0
CM058252.1	Liftoff	exon	85529212	85529369	.	+	.	ID=exon-XM_006515991.4-20;Parent=rna-XM_006515991.4;Dbxref=GeneID:320244,GenBank:XM_006515991.4,MGI:MGI:2443657;gbkey=mRNA;gene=Ttll5;product=tubulin tyrosine ligase-like family%2C member 5%2C transcript variant X4;transcript_id=XM_006515991.4;extra_copy_number=0
CM058252.1	Liftoff	exon	85530468	85530774	.	+	.	ID=exon-XM_006515991.4-21;Parent=rna-XM_006515991.4;Dbxref=GeneID:320244,GenBank:XM_006515991.4,MGI:MGI:2443657;gbkey=mRNA;gene=Ttll5;product=tubulin tyrosine ligase-like family%2C member 5%2C transcript variant X4;transcript_id=XM_006515991.4;extra_copy_number=0
CM058252.1	Liftoff	exon	85534495	85534615	.	+	.	ID=exon-XM_006515991.4-22;Parent=rna-XM_006515991.4;Dbxref=GeneID:320244,GenBank:XM_006515991.4,MGI:MGI:2443657;gbkey=mRNA;gene=Ttll5;product=tubulin tyrosine ligase-like family%2C member 5%2C transcript variant X4;transcript_id=XM_006515991.4;extra_copy_number=0
CM058252.1	Liftoff	exon	85537177	85537323	.	+	.	ID=exon-XM_006515991.4-23;Parent=rna-XM_006515991.4;Dbxref=GeneID:320244,GenBank:XM_006515991.4,MGI:MGI:2443657;gbkey=mRNA;gene=Ttll5;product=tubulin tyrosine ligase-like family%2C member 5%2C transcript variant X4;transcript_id=XM_006515991.4;extra_copy_number=0
CM058252.1	Liftoff	exon	85538339	85538442	.	+	.	ID=exon-XM_006515991.4-24;Parent=rna-XM_006515991.4;Dbxref=GeneID:320244,GenBank:XM_006515991.4,MGI:MGI:2443657;gbkey=mRNA;gene=Ttll5;product=tubulin tyrosine ligase-like family%2C member 5%2C transcript variant X4;transcript_id=XM_006515991.4;extra_copy_number=0
CM058252.1	Liftoff	exon	85541401	85541528	.	+	.	ID=exon-XM_006515991.4-25;Parent=rna-XM_006515991.4;Dbxref=GeneID:320244,GenBank:XM_006515991.4,MGI:MGI:2443657;gbkey=mRNA;gene=Ttll5;product=tubulin tyrosine ligase-like family%2C member 5%2C transcript variant X4;transcript_id=XM_006515991.4;extra_copy_number=0
CM058252.1	Liftoff	exon	85544262	85544345	.	+	.	ID=exon-XM_006515991.4-26;Parent=rna-XM_006515991.4;Dbxref=GeneID:320244,GenBank:XM_006515991.4,MGI:MGI:2443657;gbkey=mRNA;gene=Ttll5;product=tubulin tyrosine ligase-like family%2C member 5%2C transcript variant X4;transcript_id=XM_006515991.4;extra_copy_number=0
CM058252.1	Liftoff	exon	85544819	85545211	.	+	.	ID=exon-XM_006515991.4-27;Parent=rna-XM_006515991.4;Dbxref=GeneID:320244,GenBank:XM_006515991.4,MGI:MGI:2443657;gbkey=mRNA;gene=Ttll5;product=tubulin tyrosine ligase-like family%2C member 5%2C transcript variant X4;transcript_id=XM_006515991.4;extra_copy_number=0
CM058252.1	Liftoff	exon	85550865	85551049	.	+	.	ID=exon-XM_006515991.4-28;Parent=rna-XM_006515991.4;Dbxref=GeneID:320244,GenBank:XM_006515991.4,MGI:MGI:2443657;gbkey=mRNA;gene=Ttll5;product=tubulin tyrosine ligase-like family%2C member 5%2C transcript variant X4;transcript_id=XM_006515991.4;extra_copy_number=0
CM058252.1	Liftoff	exon	85568106	85568260	.	+	.	ID=exon-XM_006515991.4-29;Parent=rna-XM_006515991.4;Dbxref=GeneID:320244,GenBank:XM_006515991.4,MGI:MGI:2443657;gbkey=mRNA;gene=Ttll5;product=tubulin tyrosine ligase-like family%2C member 5%2C transcript variant X4;transcript_id=XM_006515991.4;extra_copy_number=0
CM058252.1	Liftoff	exon	85607543	85607738	.	+	.	ID=exon-XM_006515991.4-30;Parent=rna-XM_006515991.4;Dbxref=GeneID:320244,GenBank:XM_006515991.4,MGI:MGI:2443657;gbkey=mRNA;gene=Ttll5;product=tubulin tyrosine ligase-like family%2C member 5%2C transcript variant X4;transcript_id=XM_006515991.4;extra_copy_number=0
CM058252.1	Liftoff	exon	85624196	85624410	.	+	.	ID=exon-XM_006515991.4-31;Parent=rna-XM_006515991.4;Dbxref=GeneID:320244,GenBank:XM_006515991.4,MGI:MGI:2443657;gbkey=mRNA;gene=Ttll5;product=tubulin tyrosine ligase-like family%2C member 5%2C transcript variant X4;transcript_id=XM_006515991.4;extra_copy_number=0
CM058252.1	Liftoff	exon	85632044	85632153	.	+	.	ID=exon-XM_006515991.4-32;Parent=rna-XM_006515991.4;Dbxref=GeneID:320244,GenBank:XM_006515991.4,MGI:MGI:2443657;gbkey=mRNA;gene=Ttll5;product=tubulin tyrosine ligase-like family%2C member 5%2C transcript variant X4;transcript_id=XM_006515991.4;extra_copy_number=0
CM058252.1	Liftoff	exon	85635770	85635892	.	+	.	ID=exon-XM_006515991.4-33;Parent=rna-XM_006515991.4;Dbxref=GeneID:320244,GenBank:XM_006515991.4,MGI:MGI:2443657;gbkey=mRNA;gene=Ttll5;product=tubulin tyrosine ligase-like family%2C member 5%2C transcript variant X4;transcript_id=XM_006515991.4;extra_copy_number=0
CM058252.1	Liftoff	exon	85664693	85665310	.	+	.	ID=exon-XM_006515991.4-34;Parent=rna-XM_006515991.4;Dbxref=GeneID:320244,GenBank:XM_006515991.4,MGI:MGI:2443657;gbkey=mRNA;gene=Ttll5;product=tubulin tyrosine ligase-like family%2C member 5%2C transcript variant X4;transcript_id=XM_006515991.4;extra_copy_number=0
CM058252.1	Liftoff	CDS	85438317	85438390	.	+	.	ID=cds-XP_006516054.1;Parent=rna-XM_006515991.4;Dbxref=GeneID:320244,GenBank:XP_006516054.1,MGI:MGI:2443657;Name=XP_006516054.1;gbkey=CDS;gene=Ttll5;product=tubulin polyglutamylase TTLL5 isoform X1;protein_id=XP_006516054.1;extra_copy_number=0
CM058252.1	Liftoff	CDS	85443661	85443767	.	+	.	ID=cds-XP_006516054.1;Parent=rna-XM_006515991.4;Dbxref=GeneID:320244,GenBank:XP_006516054.1,MGI:MGI:2443657;Name=XP_006516054.1;gbkey=CDS;gene=Ttll5;product=tubulin polyglutamylase TTLL5 isoform X1;protein_id=XP_006516054.1;extra_copy_number=0
CM058252.1	Liftoff	CDS	85455545	85455627	.	+	.	ID=cds-XP_006516054.1;Parent=rna-XM_006515991.4;Dbxref=GeneID:320244,GenBank:XP_006516054.1,MGI:MGI:2443657;Name=XP_006516054.1;gbkey=CDS;gene=Ttll5;product=tubulin polyglutamylase TTLL5 isoform X1;protein_id=XP_006516054.1;extra_copy_number=0
CM058252.1	Liftoff	CDS	85457014	85457120	.	+	.	ID=cds-XP_006516054.1;Parent=rna-XM_006515991.4;Dbxref=GeneID:320244,GenBank:XP_006516054.1,MGI:MGI:2443657;Name=XP_006516054.1;gbkey=CDS;gene=Ttll5;product=tubulin polyglutamylase TTLL5 isoform X1;protein_id=XP_006516054.1;extra_copy_number=0
CM058252.1	Liftoff	CDS	85461018	85461148	.	+	.	ID=cds-XP_006516054.1;Parent=rna-XM_006515991.4;Dbxref=GeneID:320244,GenBank:XP_006516054.1,MGI:MGI:2443657;Name=XP_006516054.1;gbkey=CDS;gene=Ttll5;product=tubulin polyglutamylase TTLL5 isoform X1;protein_id=XP_006516054.1;extra_copy_number=0
CM058252.1	Liftoff	CDS	85469147	85469229	.	+	.	ID=cds-XP_006516054.1;Parent=rna-XM_006515991.4;Dbxref=GeneID:320244,GenBank:XP_006516054.1,MGI:MGI:2443657;Name=XP_006516054.1;gbkey=CDS;gene=Ttll5;product=tubulin polyglutamylase TTLL5 isoform X1;protein_id=XP_006516054.1;extra_copy_number=0
CM058252.1	Liftoff	CDS	85475331	85475400	.	+	.	ID=cds-XP_006516054.1;Parent=rna-XM_006515991.4;Dbxref=GeneID:320244,GenBank:XP_006516054.1,MGI:MGI:2443657;Name=XP_006516054.1;gbkey=CDS;gene=Ttll5;product=tubulin polyglutamylase TTLL5 isoform X1;protein_id=XP_006516054.1;extra_copy_number=0
CM058252.1	Liftoff	CDS	85476292	85476376	.	+	.	ID=cds-XP_006516054.1;Parent=rna-XM_006515991.4;Dbxref=GeneID:320244,GenBank:XP_006516054.1,MGI:MGI:2443657;Name=XP_006516054.1;gbkey=CDS;gene=Ttll5;product=tubulin polyglutamylase TTLL5 isoform X1;protein_id=XP_006516054.1;extra_copy_number=0
CM058252.1	Liftoff	CDS	85487890	85487991	.	+	.	ID=cds-XP_006516054.1;Parent=rna-XM_006515991.4;Dbxref=GeneID:320244,GenBank:XP_006516054.1,MGI:MGI:2443657;Name=XP_006516054.1;gbkey=CDS;gene=Ttll5;product=tubulin polyglutamylase TTLL5 isoform X1;protein_id=XP_006516054.1;extra_copy_number=0
CM058252.1	Liftoff	CDS	85489786	85489877	.	+	.	ID=cds-XP_006516054.1;Parent=rna-XM_006515991.4;Dbxref=GeneID:320244,GenBank:XP_006516054.1,MGI:MGI:2443657;Name=XP_006516054.1;gbkey=CDS;gene=Ttll5;product=tubulin polyglutamylase TTLL5 isoform X1;protein_id=XP_006516054.1;extra_copy_number=0
CM058252.1	Liftoff	CDS	85490767	85490874	.	+	.	ID=cds-XP_006516054.1;Parent=rna-XM_006515991.4;Dbxref=GeneID:320244,GenBank:XP_006516054.1,MGI:MGI:2443657;Name=XP_006516054.1;gbkey=CDS;gene=Ttll5;product=tubulin polyglutamylase TTLL5 isoform X1;protein_id=XP_006516054.1;extra_copy_number=0
CM058252.1	Liftoff	CDS	85500556	85500637	.	+	.	ID=cds-XP_006516054.1;Parent=rna-XM_006515991.4;Dbxref=GeneID:320244,GenBank:XP_006516054.1,MGI:MGI:2443657;Name=XP_006516054.1;gbkey=CDS;gene=Ttll5;product=tubulin polyglutamylase TTLL5 isoform X1;protein_id=XP_006516054.1;extra_copy_number=0
CM058252.1	Liftoff	CDS	85502418	85502479	.	+	.	ID=cds-XP_006516054.1;Parent=rna-XM_006515991.4;Dbxref=GeneID:320244,GenBank:XP_006516054.1,MGI:MGI:2443657;Name=XP_006516054.1;gbkey=CDS;gene=Ttll5;product=tubulin polyglutamylase TTLL5 isoform X1;protein_id=XP_006516054.1;extra_copy_number=0
CM058252.1	Liftoff	CDS	85503513	85503607	.	+	.	ID=cds-XP_006516054.1;Parent=rna-XM_006515991.4;Dbxref=GeneID:320244,GenBank:XP_006516054.1,MGI:MGI:2443657;Name=XP_006516054.1;gbkey=CDS;gene=Ttll5;product=tubulin polyglutamylase TTLL5 isoform X1;protein_id=XP_006516054.1;extra_copy_number=0
CM058252.1	Liftoff	CDS	85510390	85510503	.	+	.	ID=cds-XP_006516054.1;Parent=rna-XM_006515991.4;Dbxref=GeneID:320244,GenBank:XP_006516054.1,MGI:MGI:2443657;Name=XP_006516054.1;gbkey=CDS;gene=Ttll5;product=tubulin polyglutamylase TTLL5 isoform X1;protein_id=XP_006516054.1;extra_copy_number=0
CM058252.1	Liftoff	CDS	85510790	85510881	.	+	.	ID=cds-XP_006516054.1;Parent=rna-XM_006515991.4;Dbxref=GeneID:320244,GenBank:XP_006516054.1,MGI:MGI:2443657;Name=XP_006516054.1;gbkey=CDS;gene=Ttll5;product=tubulin polyglutamylase TTLL5 isoform X1;protein_id=XP_006516054.1;extra_copy_number=0
CM058252.1	Liftoff	CDS	85520330	85520392	.	+	.	ID=cds-XP_006516054.1;Parent=rna-XM_006515991.4;Dbxref=GeneID:320244,GenBank:XP_006516054.1,MGI:MGI:2443657;Name=XP_006516054.1;gbkey=CDS;gene=Ttll5;product=tubulin polyglutamylase TTLL5 isoform X1;protein_id=XP_006516054.1;extra_copy_number=0
CM058252.1	Liftoff	CDS	85524089	85524127	.	+	.	ID=cds-XP_006516054.1;Parent=rna-XM_006515991.4;Dbxref=GeneID:320244,GenBank:XP_006516054.1,MGI:MGI:2443657;Name=XP_006516054.1;gbkey=CDS;gene=Ttll5;product=tubulin polyglutamylase TTLL5 isoform X1;protein_id=XP_006516054.1;extra_copy_number=0
CM058252.1	Liftoff	CDS	85529212	85529369	.	+	.	ID=cds-XP_006516054.1;Parent=rna-XM_006515991.4;Dbxref=GeneID:320244,GenBank:XP_006516054.1,MGI:MGI:2443657;Name=XP_006516054.1;gbkey=CDS;gene=Ttll5;product=tubulin polyglutamylase TTLL5 isoform X1;protein_id=XP_006516054.1;extra_copy_number=0
CM058252.1	Liftoff	CDS	85530468	85530774	.	+	.	ID=cds-XP_006516054.1;Parent=rna-XM_006515991.4;Dbxref=GeneID:320244,GenBank:XP_006516054.1,MGI:MGI:2443657;Name=XP_006516054.1;gbkey=CDS;gene=Ttll5;product=tubulin polyglutamylase TTLL5 isoform X1;protein_id=XP_006516054.1;extra_copy_number=0
CM058252.1	Liftoff	CDS	85534495	85534615	.	+	.	ID=cds-XP_006516054.1;Parent=rna-XM_006515991.4;Dbxref=GeneID:320244,GenBank:XP_006516054.1,MGI:MGI:2443657;Name=XP_006516054.1;gbkey=CDS;gene=Ttll5;product=tubulin polyglutamylase TTLL5 isoform X1;protein_id=XP_006516054.1;extra_copy_number=0
CM058252.1	Liftoff	CDS	85537177	85537323	.	+	.	ID=cds-XP_006516054.1;Parent=rna-XM_006515991.4;Dbxref=GeneID:320244,GenBank:XP_006516054.1,MGI:MGI:2443657;Name=XP_006516054.1;gbkey=CDS;gene=Ttll5;product=tubulin polyglutamylase TTLL5 isoform X1;protein_id=XP_006516054.1;extra_copy_number=0
CM058252.1	Liftoff	CDS	85538339	85538442	.	+	.	ID=cds-XP_006516054.1;Parent=rna-XM_006515991.4;Dbxref=GeneID:320244,GenBank:XP_006516054.1,MGI:MGI:2443657;Name=XP_006516054.1;gbkey=CDS;gene=Ttll5;product=tubulin polyglutamylase TTLL5 isoform X1;protein_id=XP_006516054.1;extra_copy_number=0
CM058252.1	Liftoff	CDS	85541401	85541528	.	+	.	ID=cds-XP_006516054.1;Parent=rna-XM_006515991.4;Dbxref=GeneID:320244,GenBank:XP_006516054.1,MGI:MGI:2443657;Name=XP_006516054.1;gbkey=CDS;gene=Ttll5;product=tubulin polyglutamylase TTLL5 isoform X1;protein_id=XP_006516054.1;extra_copy_number=0
CM058252.1	Liftoff	CDS	85544262	85544345	.	+	.	ID=cds-XP_006516054.1;Parent=rna-XM_006515991.4;Dbxref=GeneID:320244,GenBank:XP_006516054.1,MGI:MGI:2443657;Name=XP_006516054.1;gbkey=CDS;gene=Ttll5;product=tubulin polyglutamylase TTLL5 isoform X1;protein_id=XP_006516054.1;extra_copy_number=0
CM058252.1	Liftoff	CDS	85544819	85545211	.	+	.	ID=cds-XP_006516054.1;Parent=rna-XM_006515991.4;Dbxref=GeneID:320244,GenBank:XP_006516054.1,MGI:MGI:2443657;Name=XP_006516054.1;gbkey=CDS;gene=Ttll5;product=tubulin polyglutamylase TTLL5 isoform X1;protein_id=XP_006516054.1;extra_copy_number=0
CM058252.1	Liftoff	CDS	85550865	85551049	.	+	.	ID=cds-XP_006516054.1;Parent=rna-XM_006515991.4;Dbxref=GeneID:320244,GenBank:XP_006516054.1,MGI:MGI:2443657;Name=XP_006516054.1;gbkey=CDS;gene=Ttll5;product=tubulin polyglutamylase TTLL5 isoform X1;protein_id=XP_006516054.1;extra_copy_number=0
CM058252.1	Liftoff	CDS	85568106	85568260	.	+	.	ID=cds-XP_006516054.1;Parent=rna-XM_006515991.4;Dbxref=GeneID:320244,GenBank:XP_006516054.1,MGI:MGI:2443657;Name=XP_006516054.1;gbkey=CDS;gene=Ttll5;product=tubulin polyglutamylase TTLL5 isoform X1;protein_id=XP_006516054.1;extra_copy_number=0
CM058252.1	Liftoff	CDS	85607543	85607738	.	+	.	ID=cds-XP_006516054.1;Parent=rna-XM_006515991.4;Dbxref=GeneID:320244,GenBank:XP_006516054.1,MGI:MGI:2443657;Name=XP_006516054.1;gbkey=CDS;gene=Ttll5;product=tubulin polyglutamylase TTLL5 isoform X1;protein_id=XP_006516054.1;extra_copy_number=0
CM058252.1	Liftoff	CDS	85624196	85624410	.	+	.	ID=cds-XP_006516054.1;Parent=rna-XM_006515991.4;Dbxref=GeneID:320244,GenBank:XP_006516054.1,MGI:MGI:2443657;Name=XP_006516054.1;gbkey=CDS;gene=Ttll5;product=tubulin polyglutamylase TTLL5 isoform X1;protein_id=XP_006516054.1;extra_copy_number=0
CM058252.1	Liftoff	CDS	85632044	85632153	.	+	.	ID=cds-XP_006516054.1;Parent=rna-XM_006515991.4;Dbxref=GeneID:320244,GenBank:XP_006516054.1,MGI:MGI:2443657;Name=XP_006516054.1;gbkey=CDS;gene=Ttll5;product=tubulin polyglutamylase TTLL5 isoform X1;protein_id=XP_006516054.1;extra_copy_number=0
CM058252.1	Liftoff	CDS	85635770	85635891	.	+	.	ID=cds-XP_006516054.1;Parent=rna-XM_006515991.4;Dbxref=GeneID:320244,GenBank:XP_006516054.1,MGI:MGI:2443657;Name=XP_006516054.1;gbkey=CDS;gene=Ttll5;product=tubulin polyglutamylase TTLL5 isoform X1;protein_id=XP_006516054.1;extra_copy_number=0
CM058252.1	Liftoff	mRNA	85436784	85665310	.	+	.	ID=rna-XM_036157497.1;Parent=gene-Ttll5;Dbxref=GeneID:320244,GenBank:XM_036157497.1,MGI:MGI:2443657;Name=XM_036157497.1;gbkey=mRNA;gene=Ttll5;model_evidence=Supporting evidence includes similarity to: 1 mRNA%2C 31 ESTs%2C 2 Proteins%2C 184 long SRA reads%2C and 99%25 coverage of the annotated genomic feature by RNAseq alignments%2C including 26 samples with support for all annotated introns;product=tubulin tyrosine ligase-like family%2C member 5%2C transcript variant X9;transcript_id=XM_036157497.1;matches_ref_protein=True;valid_ORF=True;extra_copy_number=0
CM058252.1	Liftoff	exon	85436784	85437111	.	+	.	ID=exon-XM_036157497.1-1;Parent=rna-XM_036157497.1;Dbxref=GeneID:320244,GenBank:XM_036157497.1,MGI:MGI:2443657;gbkey=mRNA;gene=Ttll5;product=tubulin tyrosine ligase-like family%2C member 5%2C transcript variant X9;transcript_id=XM_036157497.1;extra_copy_number=0
CM058252.1	Liftoff	exon	85438219	85438390	.	+	.	ID=exon-XM_036157497.1-2;Parent=rna-XM_036157497.1;Dbxref=GeneID:320244,GenBank:XM_036157497.1,MGI:MGI:2443657;gbkey=mRNA;gene=Ttll5;product=tubulin tyrosine ligase-like family%2C member 5%2C transcript variant X9;transcript_id=XM_036157497.1;extra_copy_number=0
CM058252.1	Liftoff	exon	85443661	85443767	.	+	.	ID=exon-XM_036157497.1-3;Parent=rna-XM_036157497.1;Dbxref=GeneID:320244,GenBank:XM_036157497.1,MGI:MGI:2443657;gbkey=mRNA;gene=Ttll5;product=tubulin tyrosine ligase-like family%2C member 5%2C transcript variant X9;transcript_id=XM_036157497.1;extra_copy_number=0
CM058252.1	Liftoff	exon	85455545	85455627	.	+	.	ID=exon-XM_036157497.1-4;Parent=rna-XM_036157497.1;Dbxref=GeneID:320244,GenBank:XM_036157497.1,MGI:MGI:2443657;gbkey=mRNA;gene=Ttll5;product=tubulin tyrosine ligase-like family%2C member 5%2C transcript variant X9;transcript_id=XM_036157497.1;extra_copy_number=0
CM058252.1	Liftoff	exon	85457014	85457120	.	+	.	ID=exon-XM_036157497.1-5;Parent=rna-XM_036157497.1;Dbxref=GeneID:320244,GenBank:XM_036157497.1,MGI:MGI:2443657;gbkey=mRNA;gene=Ttll5;product=tubulin tyrosine ligase-like family%2C member 5%2C transcript variant X9;transcript_id=XM_036157497.1;extra_copy_number=0
CM058252.1	Liftoff	exon	85461018	85461148	.	+	.	ID=exon-XM_036157497.1-6;Parent=rna-XM_036157497.1;Dbxref=GeneID:320244,GenBank:XM_036157497.1,MGI:MGI:2443657;gbkey=mRNA;gene=Ttll5;product=tubulin tyrosine ligase-like family%2C member 5%2C transcript variant X9;transcript_id=XM_036157497.1;extra_copy_number=0
CM058252.1	Liftoff	exon	85469147	85469229	.	+	.	ID=exon-XM_036157497.1-7;Parent=rna-XM_036157497.1;Dbxref=GeneID:320244,GenBank:XM_036157497.1,MGI:MGI:2443657;gbkey=mRNA;gene=Ttll5;product=tubulin tyrosine ligase-like family%2C member 5%2C transcript variant X9;transcript_id=XM_036157497.1;extra_copy_number=0
CM058252.1	Liftoff	exon	85475331	85475400	.	+	.	ID=exon-XM_036157497.1-8;Parent=rna-XM_036157497.1;Dbxref=GeneID:320244,GenBank:XM_036157497.1,MGI:MGI:2443657;gbkey=mRNA;gene=Ttll5;product=tubulin tyrosine ligase-like family%2C member 5%2C transcript variant X9;transcript_id=XM_036157497.1;extra_copy_number=0
CM058252.1	Liftoff	exon	85476292	85476376	.	+	.	ID=exon-XM_036157497.1-9;Parent=rna-XM_036157497.1;Dbxref=GeneID:320244,GenBank:XM_036157497.1,MGI:MGI:2443657;gbkey=mRNA;gene=Ttll5;product=tubulin tyrosine ligase-like family%2C member 5%2C transcript variant X9;transcript_id=XM_036157497.1;extra_copy_number=0
CM058252.1	Liftoff	exon	85487890	85487991	.	+	.	ID=exon-XM_036157497.1-10;Parent=rna-XM_036157497.1;Dbxref=GeneID:320244,GenBank:XM_036157497.1,MGI:MGI:2443657;gbkey=mRNA;gene=Ttll5;product=tubulin tyrosine ligase-like family%2C member 5%2C transcript variant X9;transcript_id=XM_036157497.1;extra_copy_number=0
CM058252.1	Liftoff	exon	85489786	85489877	.	+	.	ID=exon-XM_036157497.1-11;Parent=rna-XM_036157497.1;Dbxref=GeneID:320244,GenBank:XM_036157497.1,MGI:MGI:2443657;gbkey=mRNA;gene=Ttll5;product=tubulin tyrosine ligase-like family%2C member 5%2C transcript variant X9;transcript_id=XM_036157497.1;extra_copy_number=0
CM058252.1	Liftoff	exon	85490767	85490874	.	+	.	ID=exon-XM_036157497.1-12;Parent=rna-XM_036157497.1;Dbxref=GeneID:320244,GenBank:XM_036157497.1,MGI:MGI:2443657;gbkey=mRNA;gene=Ttll5;product=tubulin tyrosine ligase-like family%2C member 5%2C transcript variant X9;transcript_id=XM_036157497.1;extra_copy_number=0
CM058252.1	Liftoff	exon	85500556	85500637	.	+	.	ID=exon-XM_036157497.1-13;Parent=rna-XM_036157497.1;Dbxref=GeneID:320244,GenBank:XM_036157497.1,MGI:MGI:2443657;gbkey=mRNA;gene=Ttll5;product=tubulin tyrosine ligase-like family%2C member 5%2C transcript variant X9;transcript_id=XM_036157497.1;extra_copy_number=0
CM058252.1	Liftoff	exon	85502418	85502479	.	+	.	ID=exon-XM_036157497.1-14;Parent=rna-XM_036157497.1;Dbxref=GeneID:320244,GenBank:XM_036157497.1,MGI:MGI:2443657;gbkey=mRNA;gene=Ttll5;product=tubulin tyrosine ligase-like family%2C member 5%2C transcript variant X9;transcript_id=XM_036157497.1;extra_copy_number=0
CM058252.1	Liftoff	exon	85503513	85503607	.	+	.	ID=exon-XM_036157497.1-15;Parent=rna-XM_036157497.1;Dbxref=GeneID:320244,GenBank:XM_036157497.1,MGI:MGI:2443657;gbkey=mRNA;gene=Ttll5;product=tubulin tyrosine ligase-like family%2C member 5%2C transcript variant X9;transcript_id=XM_036157497.1;extra_copy_number=0
CM058252.1	Liftoff	exon	85510390	85510503	.	+	.	ID=exon-XM_036157497.1-16;Parent=rna-XM_036157497.1;Dbxref=GeneID:320244,GenBank:XM_036157497.1,MGI:MGI:2443657;gbkey=mRNA;gene=Ttll5;product=tubulin tyrosine ligase-like family%2C member 5%2C transcript variant X9;transcript_id=XM_036157497.1;extra_copy_number=0
CM058252.1	Liftoff	exon	85510790	85510881	.	+	.	ID=exon-XM_036157497.1-17;Parent=rna-XM_036157497.1;Dbxref=GeneID:320244,GenBank:XM_036157497.1,MGI:MGI:2443657;gbkey=mRNA;gene=Ttll5;product=tubulin tyrosine ligase-like family%2C member 5%2C transcript variant X9;transcript_id=XM_036157497.1;extra_copy_number=0
CM058252.1	Liftoff	exon	85520330	85520392	.	+	.	ID=exon-XM_036157497.1-18;Parent=rna-XM_036157497.1;Dbxref=GeneID:320244,GenBank:XM_036157497.1,MGI:MGI:2443657;gbkey=mRNA;gene=Ttll5;product=tubulin tyrosine ligase-like family%2C member 5%2C transcript variant X9;transcript_id=XM_036157497.1;extra_copy_number=0
CM058252.1	Liftoff	exon	85524089	85524127	.	+	.	ID=exon-XM_036157497.1-19;Parent=rna-XM_036157497.1;Dbxref=GeneID:320244,GenBank:XM_036157497.1,MGI:MGI:2443657;gbkey=mRNA;gene=Ttll5;product=tubulin tyrosine ligase-like family%2C member 5%2C transcript variant X9;transcript_id=XM_036157497.1;extra_copy_number=0
CM058252.1	Liftoff	exon	85529212	85529369	.	+	.	ID=exon-XM_036157497.1-20;Parent=rna-XM_036157497.1;Dbxref=GeneID:320244,GenBank:XM_036157497.1,MGI:MGI:2443657;gbkey=mRNA;gene=Ttll5;product=tubulin tyrosine ligase-like family%2C member 5%2C transcript variant X9;transcript_id=XM_036157497.1;extra_copy_number=0
CM058252.1	Liftoff	exon	85530468	85530774	.	+	.	ID=exon-XM_036157497.1-21;Parent=rna-XM_036157497.1;Dbxref=GeneID:320244,GenBank:XM_036157497.1,MGI:MGI:2443657;gbkey=mRNA;gene=Ttll5;product=tubulin tyrosine ligase-like family%2C member 5%2C transcript variant X9;transcript_id=XM_036157497.1;extra_copy_number=0
CM058252.1	Liftoff	exon	85534495	85534615	.	+	.	ID=exon-XM_036157497.1-22;Parent=rna-XM_036157497.1;Dbxref=GeneID:320244,GenBank:XM_036157497.1,MGI:MGI:2443657;gbkey=mRNA;gene=Ttll5;product=tubulin tyrosine ligase-like family%2C member 5%2C transcript variant X9;transcript_id=XM_036157497.1;extra_copy_number=0
CM058252.1	Liftoff	exon	85537177	85537323	.	+	.	ID=exon-XM_036157497.1-23;Parent=rna-XM_036157497.1;Dbxref=GeneID:320244,GenBank:XM_036157497.1,MGI:MGI:2443657;gbkey=mRNA;gene=Ttll5;product=tubulin tyrosine ligase-like family%2C member 5%2C transcript variant X9;transcript_id=XM_036157497.1;extra_copy_number=0
CM058252.1	Liftoff	exon	85538339	85538442	.	+	.	ID=exon-XM_036157497.1-24;Parent=rna-XM_036157497.1;Dbxref=GeneID:320244,GenBank:XM_036157497.1,MGI:MGI:2443657;gbkey=mRNA;gene=Ttll5;product=tubulin tyrosine ligase-like family%2C member 5%2C transcript variant X9;transcript_id=XM_036157497.1;extra_copy_number=0
CM058252.1	Liftoff	exon	85541401	85541528	.	+	.	ID=exon-XM_036157497.1-25;Parent=rna-XM_036157497.1;Dbxref=GeneID:320244,GenBank:XM_036157497.1,MGI:MGI:2443657;gbkey=mRNA;gene=Ttll5;product=tubulin tyrosine ligase-like family%2C member 5%2C transcript variant X9;transcript_id=XM_036157497.1;extra_copy_number=0
CM058252.1	Liftoff	exon	85544262	85544345	.	+	.	ID=exon-XM_036157497.1-26;Parent=rna-XM_036157497.1;Dbxref=GeneID:320244,GenBank:XM_036157497.1,MGI:MGI:2443657;gbkey=mRNA;gene=Ttll5;product=tubulin tyrosine ligase-like family%2C member 5%2C transcript variant X9;transcript_id=XM_036157497.1;extra_copy_number=0
CM058252.1	Liftoff	exon	85544819	85545211	.	+	.	ID=exon-XM_036157497.1-27;Parent=rna-XM_036157497.1;Dbxref=GeneID:320244,GenBank:XM_036157497.1,MGI:MGI:2443657;gbkey=mRNA;gene=Ttll5;product=tubulin tyrosine ligase-like family%2C member 5%2C transcript variant X9;transcript_id=XM_036157497.1;extra_copy_number=0
CM058252.1	Liftoff	exon	85550865	85551049	.	+	.	ID=exon-XM_036157497.1-28;Parent=rna-XM_036157497.1;Dbxref=GeneID:320244,GenBank:XM_036157497.1,MGI:MGI:2443657;gbkey=mRNA;gene=Ttll5;product=tubulin tyrosine ligase-like family%2C member 5%2C transcript variant X9;transcript_id=XM_036157497.1;extra_copy_number=0
CM058252.1	Liftoff	exon	85568106	85568260	.	+	.	ID=exon-XM_036157497.1-29;Parent=rna-XM_036157497.1;Dbxref=GeneID:320244,GenBank:XM_036157497.1,MGI:MGI:2443657;gbkey=mRNA;gene=Ttll5;product=tubulin tyrosine ligase-like family%2C member 5%2C transcript variant X9;transcript_id=XM_036157497.1;extra_copy_number=0
CM058252.1	Liftoff	exon	85607543	85607738	.	+	.	ID=exon-XM_036157497.1-30;Parent=rna-XM_036157497.1;Dbxref=GeneID:320244,GenBank:XM_036157497.1,MGI:MGI:2443657;gbkey=mRNA;gene=Ttll5;product=tubulin tyrosine ligase-like family%2C member 5%2C transcript variant X9;transcript_id=XM_036157497.1;extra_copy_number=0
CM058252.1	Liftoff	exon	85624196	85624410	.	+	.	ID=exon-XM_036157497.1-31;Parent=rna-XM_036157497.1;Dbxref=GeneID:320244,GenBank:XM_036157497.1,MGI:MGI:2443657;gbkey=mRNA;gene=Ttll5;product=tubulin tyrosine ligase-like family%2C member 5%2C transcript variant X9;transcript_id=XM_036157497.1;extra_copy_number=0
CM058252.1	Liftoff	exon	85632071	85632153	.	+	.	ID=exon-XM_036157497.1-32;Parent=rna-XM_036157497.1;Dbxref=GeneID:320244,GenBank:XM_036157497.1,MGI:MGI:2443657;gbkey=mRNA;gene=Ttll5;product=tubulin tyrosine ligase-like family%2C member 5%2C transcript variant X9;transcript_id=XM_036157497.1;extra_copy_number=0
CM058252.1	Liftoff	exon	85635770	85635892	.	+	.	ID=exon-XM_036157497.1-33;Parent=rna-XM_036157497.1;Dbxref=GeneID:320244,GenBank:XM_036157497.1,MGI:MGI:2443657;gbkey=mRNA;gene=Ttll5;product=tubulin tyrosine ligase-like family%2C member 5%2C transcript variant X9;transcript_id=XM_036157497.1;extra_copy_number=0
CM058252.1	Liftoff	exon	85664693	85665310	.	+	.	ID=exon-XM_036157497.1-34;Parent=rna-XM_036157497.1;Dbxref=GeneID:320244,GenBank:XM_036157497.1,MGI:MGI:2443657;gbkey=mRNA;gene=Ttll5;product=tubulin tyrosine ligase-like family%2C member 5%2C transcript variant X9;transcript_id=XM_036157497.1;extra_copy_number=0
CM058252.1	Liftoff	CDS	85438317	85438390	.	+	.	ID=cds-XP_036013390.1;Parent=rna-XM_036157497.1;Dbxref=GeneID:320244,GenBank:XP_036013390.1,MGI:MGI:2443657;Name=XP_036013390.1;gbkey=CDS;gene=Ttll5;product=tubulin polyglutamylase TTLL5 isoform X3;protein_id=XP_036013390.1;extra_copy_number=0
CM058252.1	Liftoff	CDS	85443661	85443767	.	+	.	ID=cds-XP_036013390.1;Parent=rna-XM_036157497.1;Dbxref=GeneID:320244,GenBank:XP_036013390.1,MGI:MGI:2443657;Name=XP_036013390.1;gbkey=CDS;gene=Ttll5;product=tubulin polyglutamylase TTLL5 isoform X3;protein_id=XP_036013390.1;extra_copy_number=0
CM058252.1	Liftoff	CDS	85455545	85455627	.	+	.	ID=cds-XP_036013390.1;Parent=rna-XM_036157497.1;Dbxref=GeneID:320244,GenBank:XP_036013390.1,MGI:MGI:2443657;Name=XP_036013390.1;gbkey=CDS;gene=Ttll5;product=tubulin polyglutamylase TTLL5 isoform X3;protein_id=XP_036013390.1;extra_copy_number=0
CM058252.1	Liftoff	CDS	85457014	85457120	.	+	.	ID=cds-XP_036013390.1;Parent=rna-XM_036157497.1;Dbxref=GeneID:320244,GenBank:XP_036013390.1,MGI:MGI:2443657;Name=XP_036013390.1;gbkey=CDS;gene=Ttll5;product=tubulin polyglutamylase TTLL5 isoform X3;protein_id=XP_036013390.1;extra_copy_number=0
CM058252.1	Liftoff	CDS	85461018	85461148	.	+	.	ID=cds-XP_036013390.1;Parent=rna-XM_036157497.1;Dbxref=GeneID:320244,GenBank:XP_036013390.1,MGI:MGI:2443657;Name=XP_036013390.1;gbkey=CDS;gene=Ttll5;product=tubulin polyglutamylase TTLL5 isoform X3;protein_id=XP_036013390.1;extra_copy_number=0
CM058252.1	Liftoff	CDS	85469147	85469229	.	+	.	ID=cds-XP_036013390.1;Parent=rna-XM_036157497.1;Dbxref=GeneID:320244,GenBank:XP_036013390.1,MGI:MGI:2443657;Name=XP_036013390.1;gbkey=CDS;gene=Ttll5;product=tubulin polyglutamylase TTLL5 isoform X3;protein_id=XP_036013390.1;extra_copy_number=0
CM058252.1	Liftoff	CDS	85475331	85475400	.	+	.	ID=cds-XP_036013390.1;Parent=rna-XM_036157497.1;Dbxref=GeneID:320244,GenBank:XP_036013390.1,MGI:MGI:2443657;Name=XP_036013390.1;gbkey=CDS;gene=Ttll5;product=tubulin polyglutamylase TTLL5 isoform X3;protein_id=XP_036013390.1;extra_copy_number=0
CM058252.1	Liftoff	CDS	85476292	85476376	.	+	.	ID=cds-XP_036013390.1;Parent=rna-XM_036157497.1;Dbxref=GeneID:320244,GenBank:XP_036013390.1,MGI:MGI:2443657;Name=XP_036013390.1;gbkey=CDS;gene=Ttll5;product=tubulin polyglutamylase TTLL5 isoform X3;protein_id=XP_036013390.1;extra_copy_number=0
CM058252.1	Liftoff	CDS	85487890	85487991	.	+	.	ID=cds-XP_036013390.1;Parent=rna-XM_036157497.1;Dbxref=GeneID:320244,GenBank:XP_036013390.1,MGI:MGI:2443657;Name=XP_036013390.1;gbkey=CDS;gene=Ttll5;product=tubulin polyglutamylase TTLL5 isoform X3;protein_id=XP_036013390.1;extra_copy_number=0
CM058252.1	Liftoff	CDS	85489786	85489877	.	+	.	ID=cds-XP_036013390.1;Parent=rna-XM_036157497.1;Dbxref=GeneID:320244,GenBank:XP_036013390.1,MGI:MGI:2443657;Name=XP_036013390.1;gbkey=CDS;gene=Ttll5;product=tubulin polyglutamylase TTLL5 isoform X3;protein_id=XP_036013390.1;extra_copy_number=0
CM058252.1	Liftoff	CDS	85490767	85490874	.	+	.	ID=cds-XP_036013390.1;Parent=rna-XM_036157497.1;Dbxref=GeneID:320244,GenBank:XP_036013390.1,MGI:MGI:2443657;Name=XP_036013390.1;gbkey=CDS;gene=Ttll5;product=tubulin polyglutamylase TTLL5 isoform X3;protein_id=XP_036013390.1;extra_copy_number=0
CM058252.1	Liftoff	CDS	85500556	85500637	.	+	.	ID=cds-XP_036013390.1;Parent=rna-XM_036157497.1;Dbxref=GeneID:320244,GenBank:XP_036013390.1,MGI:MGI:2443657;Name=XP_036013390.1;gbkey=CDS;gene=Ttll5;product=tubulin polyglutamylase TTLL5 isoform X3;protein_id=XP_036013390.1;extra_copy_number=0
CM058252.1	Liftoff	CDS	85502418	85502479	.	+	.	ID=cds-XP_036013390.1;Parent=rna-XM_036157497.1;Dbxref=GeneID:320244,GenBank:XP_036013390.1,MGI:MGI:2443657;Name=XP_036013390.1;gbkey=CDS;gene=Ttll5;product=tubulin polyglutamylase TTLL5 isoform X3;protein_id=XP_036013390.1;extra_copy_number=0
CM058252.1	Liftoff	CDS	85503513	85503607	.	+	.	ID=cds-XP_036013390.1;Parent=rna-XM_036157497.1;Dbxref=GeneID:320244,GenBank:XP_036013390.1,MGI:MGI:2443657;Name=XP_036013390.1;gbkey=CDS;gene=Ttll5;product=tubulin polyglutamylase TTLL5 isoform X3;protein_id=XP_036013390.1;extra_copy_number=0
CM058252.1	Liftoff	CDS	85510390	85510503	.	+	.	ID=cds-XP_036013390.1;Parent=rna-XM_036157497.1;Dbxref=GeneID:320244,GenBank:XP_036013390.1,MGI:MGI:2443657;Name=XP_036013390.1;gbkey=CDS;gene=Ttll5;product=tubulin polyglutamylase TTLL5 isoform X3;protein_id=XP_036013390.1;extra_copy_number=0
CM058252.1	Liftoff	CDS	85510790	85510881	.	+	.	ID=cds-XP_036013390.1;Parent=rna-XM_036157497.1;Dbxref=GeneID:320244,GenBank:XP_036013390.1,MGI:MGI:2443657;Name=XP_036013390.1;gbkey=CDS;gene=Ttll5;product=tubulin polyglutamylase TTLL5 isoform X3;protein_id=XP_036013390.1;extra_copy_number=0
CM058252.1	Liftoff	CDS	85520330	85520392	.	+	.	ID=cds-XP_036013390.1;Parent=rna-XM_036157497.1;Dbxref=GeneID:320244,GenBank:XP_036013390.1,MGI:MGI:2443657;Name=XP_036013390.1;gbkey=CDS;gene=Ttll5;product=tubulin polyglutamylase TTLL5 isoform X3;protein_id=XP_036013390.1;extra_copy_number=0
CM058252.1	Liftoff	CDS	85524089	85524127	.	+	.	ID=cds-XP_036013390.1;Parent=rna-XM_036157497.1;Dbxref=GeneID:320244,GenBank:XP_036013390.1,MGI:MGI:2443657;Name=XP_036013390.1;gbkey=CDS;gene=Ttll5;product=tubulin polyglutamylase TTLL5 isoform X3;protein_id=XP_036013390.1;extra_copy_number=0
CM058252.1	Liftoff	CDS	85529212	85529369	.	+	.	ID=cds-XP_036013390.1;Parent=rna-XM_036157497.1;Dbxref=GeneID:320244,GenBank:XP_036013390.1,MGI:MGI:2443657;Name=XP_036013390.1;gbkey=CDS;gene=Ttll5;product=tubulin polyglutamylase TTLL5 isoform X3;protein_id=XP_036013390.1;extra_copy_number=0
CM058252.1	Liftoff	CDS	85530468	85530774	.	+	.	ID=cds-XP_036013390.1;Parent=rna-XM_036157497.1;Dbxref=GeneID:320244,GenBank:XP_036013390.1,MGI:MGI:2443657;Name=XP_036013390.1;gbkey=CDS;gene=Ttll5;product=tubulin polyglutamylase TTLL5 isoform X3;protein_id=XP_036013390.1;extra_copy_number=0
CM058252.1	Liftoff	CDS	85534495	85534615	.	+	.	ID=cds-XP_036013390.1;Parent=rna-XM_036157497.1;Dbxref=GeneID:320244,GenBank:XP_036013390.1,MGI:MGI:2443657;Name=XP_036013390.1;gbkey=CDS;gene=Ttll5;product=tubulin polyglutamylase TTLL5 isoform X3;protein_id=XP_036013390.1;extra_copy_number=0
CM058252.1	Liftoff	CDS	85537177	85537323	.	+	.	ID=cds-XP_036013390.1;Parent=rna-XM_036157497.1;Dbxref=GeneID:320244,GenBank:XP_036013390.1,MGI:MGI:2443657;Name=XP_036013390.1;gbkey=CDS;gene=Ttll5;product=tubulin polyglutamylase TTLL5 isoform X3;protein_id=XP_036013390.1;extra_copy_number=0
CM058252.1	Liftoff	CDS	85538339	85538442	.	+	.	ID=cds-XP_036013390.1;Parent=rna-XM_036157497.1;Dbxref=GeneID:320244,GenBank:XP_036013390.1,MGI:MGI:2443657;Name=XP_036013390.1;gbkey=CDS;gene=Ttll5;product=tubulin polyglutamylase TTLL5 isoform X3;protein_id=XP_036013390.1;extra_copy_number=0
CM058252.1	Liftoff	CDS	85541401	85541528	.	+	.	ID=cds-XP_036013390.1;Parent=rna-XM_036157497.1;Dbxref=GeneID:320244,GenBank:XP_036013390.1,MGI:MGI:2443657;Name=XP_036013390.1;gbkey=CDS;gene=Ttll5;product=tubulin polyglutamylase TTLL5 isoform X3;protein_id=XP_036013390.1;extra_copy_number=0
CM058252.1	Liftoff	CDS	85544262	85544345	.	+	.	ID=cds-XP_036013390.1;Parent=rna-XM_036157497.1;Dbxref=GeneID:320244,GenBank:XP_036013390.1,MGI:MGI:2443657;Name=XP_036013390.1;gbkey=CDS;gene=Ttll5;product=tubulin polyglutamylase TTLL5 isoform X3;protein_id=XP_036013390.1;extra_copy_number=0
CM058252.1	Liftoff	CDS	85544819	85545211	.	+	.	ID=cds-XP_036013390.1;Parent=rna-XM_036157497.1;Dbxref=GeneID:320244,GenBank:XP_036013390.1,MGI:MGI:2443657;Name=XP_036013390.1;gbkey=CDS;gene=Ttll5;product=tubulin polyglutamylase TTLL5 isoform X3;protein_id=XP_036013390.1;extra_copy_number=0
CM058252.1	Liftoff	CDS	85550865	85551049	.	+	.	ID=cds-XP_036013390.1;Parent=rna-XM_036157497.1;Dbxref=GeneID:320244,GenBank:XP_036013390.1,MGI:MGI:2443657;Name=XP_036013390.1;gbkey=CDS;gene=Ttll5;product=tubulin polyglutamylase TTLL5 isoform X3;protein_id=XP_036013390.1;extra_copy_number=0
CM058252.1	Liftoff	CDS	85568106	85568260	.	+	.	ID=cds-XP_036013390.1;Parent=rna-XM_036157497.1;Dbxref=GeneID:320244,GenBank:XP_036013390.1,MGI:MGI:2443657;Name=XP_036013390.1;gbkey=CDS;gene=Ttll5;product=tubulin polyglutamylase TTLL5 isoform X3;protein_id=XP_036013390.1;extra_copy_number=0
CM058252.1	Liftoff	CDS	85607543	85607738	.	+	.	ID=cds-XP_036013390.1;Parent=rna-XM_036157497.1;Dbxref=GeneID:320244,GenBank:XP_036013390.1,MGI:MGI:2443657;Name=XP_036013390.1;gbkey=CDS;gene=Ttll5;product=tubulin polyglutamylase TTLL5 isoform X3;protein_id=XP_036013390.1;extra_copy_number=0
CM058252.1	Liftoff	CDS	85624196	85624410	.	+	.	ID=cds-XP_036013390.1;Parent=rna-XM_036157497.1;Dbxref=GeneID:320244,GenBank:XP_036013390.1,MGI:MGI:2443657;Name=XP_036013390.1;gbkey=CDS;gene=Ttll5;product=tubulin polyglutamylase TTLL5 isoform X3;protein_id=XP_036013390.1;extra_copy_number=0
CM058252.1	Liftoff	CDS	85632071	85632153	.	+	.	ID=cds-XP_036013390.1;Parent=rna-XM_036157497.1;Dbxref=GeneID:320244,GenBank:XP_036013390.1,MGI:MGI:2443657;Name=XP_036013390.1;gbkey=CDS;gene=Ttll5;product=tubulin polyglutamylase TTLL5 isoform X3;protein_id=XP_036013390.1;extra_copy_number=0
CM058252.1	Liftoff	CDS	85635770	85635891	.	+	.	ID=cds-XP_036013390.1;Parent=rna-XM_036157497.1;Dbxref=GeneID:320244,GenBank:XP_036013390.1,MGI:MGI:2443657;Name=XP_036013390.1;gbkey=CDS;gene=Ttll5;product=tubulin polyglutamylase TTLL5 isoform X3;protein_id=XP_036013390.1;extra_copy_number=0
CM058252.1	Liftoff	mRNA	85476341	85665310	.	+	.	ID=rna-XM_006516004.2;Parent=gene-Ttll5;Dbxref=GeneID:320244,GenBank:XM_006516004.2,MGI:MGI:2443657;Name=XM_006516004.2;gbkey=mRNA;gene=Ttll5;model_evidence=Supporting evidence includes similarity to: 23 ESTs%2C 120 long SRA reads%2C and 98%25 coverage of the annotated genomic feature by RNAseq alignments%2C including 16 samples with support for all annotated introns;product=tubulin tyrosine ligase-like family%2C member 5%2C transcript variant X23;transcript_id=XM_006516004.2;matches_ref_protein=True;valid_ORF=True;extra_copy_number=0
CM058252.1	Liftoff	exon	85476341	85476376	.	+	.	ID=exon-XM_006516004.2-1;Parent=rna-XM_006516004.2;Dbxref=GeneID:320244,GenBank:XM_006516004.2,MGI:MGI:2443657;gbkey=mRNA;gene=Ttll5;product=tubulin tyrosine ligase-like family%2C member 5%2C transcript variant X23;transcript_id=XM_006516004.2;extra_copy_number=0
CM058252.1	Liftoff	exon	85487890	85487991	.	+	.	ID=exon-XM_006516004.2-2;Parent=rna-XM_006516004.2;Dbxref=GeneID:320244,GenBank:XM_006516004.2,MGI:MGI:2443657;gbkey=mRNA;gene=Ttll5;product=tubulin tyrosine ligase-like family%2C member 5%2C transcript variant X23;transcript_id=XM_006516004.2;extra_copy_number=0
CM058252.1	Liftoff	exon	85489786	85489877	.	+	.	ID=exon-XM_006516004.2-3;Parent=rna-XM_006516004.2;Dbxref=GeneID:320244,GenBank:XM_006516004.2,MGI:MGI:2443657;gbkey=mRNA;gene=Ttll5;product=tubulin tyrosine ligase-like family%2C member 5%2C transcript variant X23;transcript_id=XM_006516004.2;extra_copy_number=0
CM058252.1	Liftoff	exon	85490767	85490874	.	+	.	ID=exon-XM_006516004.2-4;Parent=rna-XM_006516004.2;Dbxref=GeneID:320244,GenBank:XM_006516004.2,MGI:MGI:2443657;gbkey=mRNA;gene=Ttll5;product=tubulin tyrosine ligase-like family%2C member 5%2C transcript variant X23;transcript_id=XM_006516004.2;extra_copy_number=0
CM058252.1	Liftoff	exon	85500556	85500637	.	+	.	ID=exon-XM_006516004.2-5;Parent=rna-XM_006516004.2;Dbxref=GeneID:320244,GenBank:XM_006516004.2,MGI:MGI:2443657;gbkey=mRNA;gene=Ttll5;product=tubulin tyrosine ligase-like family%2C member 5%2C transcript variant X23;transcript_id=XM_006516004.2;extra_copy_number=0
CM058252.1	Liftoff	exon	85502418	85502479	.	+	.	ID=exon-XM_006516004.2-6;Parent=rna-XM_006516004.2;Dbxref=GeneID:320244,GenBank:XM_006516004.2,MGI:MGI:2443657;gbkey=mRNA;gene=Ttll5;product=tubulin tyrosine ligase-like family%2C member 5%2C transcript variant X23;transcript_id=XM_006516004.2;extra_copy_number=0
CM058252.1	Liftoff	exon	85503513	85503607	.	+	.	ID=exon-XM_006516004.2-7;Parent=rna-XM_006516004.2;Dbxref=GeneID:320244,GenBank:XM_006516004.2,MGI:MGI:2443657;gbkey=mRNA;gene=Ttll5;product=tubulin tyrosine ligase-like family%2C member 5%2C transcript variant X23;transcript_id=XM_006516004.2;extra_copy_number=0
CM058252.1	Liftoff	exon	85510390	85510503	.	+	.	ID=exon-XM_006516004.2-8;Parent=rna-XM_006516004.2;Dbxref=GeneID:320244,GenBank:XM_006516004.2,MGI:MGI:2443657;gbkey=mRNA;gene=Ttll5;product=tubulin tyrosine ligase-like family%2C member 5%2C transcript variant X23;transcript_id=XM_006516004.2;extra_copy_number=0
CM058252.1	Liftoff	exon	85510790	85510886	.	+	.	ID=exon-XM_006516004.2-9;Parent=rna-XM_006516004.2;Dbxref=GeneID:320244,GenBank:XM_006516004.2,MGI:MGI:2443657;gbkey=mRNA;gene=Ttll5;product=tubulin tyrosine ligase-like family%2C member 5%2C transcript variant X23;transcript_id=XM_006516004.2;extra_copy_number=0
CM058252.1	Liftoff	exon	85520330	85520392	.	+	.	ID=exon-XM_006516004.2-10;Parent=rna-XM_006516004.2;Dbxref=GeneID:320244,GenBank:XM_006516004.2,MGI:MGI:2443657;gbkey=mRNA;gene=Ttll5;product=tubulin tyrosine ligase-like family%2C member 5%2C transcript variant X23;transcript_id=XM_006516004.2;extra_copy_number=0
CM058252.1	Liftoff	exon	85524089	85524127	.	+	.	ID=exon-XM_006516004.2-11;Parent=rna-XM_006516004.2;Dbxref=GeneID:320244,GenBank:XM_006516004.2,MGI:MGI:2443657;gbkey=mRNA;gene=Ttll5;product=tubulin tyrosine ligase-like family%2C member 5%2C transcript variant X23;transcript_id=XM_006516004.2;extra_copy_number=0
CM058252.1	Liftoff	exon	85529212	85529369	.	+	.	ID=exon-XM_006516004.2-12;Parent=rna-XM_006516004.2;Dbxref=GeneID:320244,GenBank:XM_006516004.2,MGI:MGI:2443657;gbkey=mRNA;gene=Ttll5;product=tubulin tyrosine ligase-like family%2C member 5%2C transcript variant X23;transcript_id=XM_006516004.2;extra_copy_number=0
CM058252.1	Liftoff	exon	85530468	85530774	.	+	.	ID=exon-XM_006516004.2-13;Parent=rna-XM_006516004.2;Dbxref=GeneID:320244,GenBank:XM_006516004.2,MGI:MGI:2443657;gbkey=mRNA;gene=Ttll5;product=tubulin tyrosine ligase-like family%2C member 5%2C transcript variant X23;transcript_id=XM_006516004.2;extra_copy_number=0
CM058252.1	Liftoff	exon	85534495	85534615	.	+	.	ID=exon-XM_006516004.2-14;Parent=rna-XM_006516004.2;Dbxref=GeneID:320244,GenBank:XM_006516004.2,MGI:MGI:2443657;gbkey=mRNA;gene=Ttll5;product=tubulin tyrosine ligase-like family%2C member 5%2C transcript variant X23;transcript_id=XM_006516004.2;extra_copy_number=0
CM058252.1	Liftoff	exon	85537177	85537323	.	+	.	ID=exon-XM_006516004.2-15;Parent=rna-XM_006516004.2;Dbxref=GeneID:320244,GenBank:XM_006516004.2,MGI:MGI:2443657;gbkey=mRNA;gene=Ttll5;product=tubulin tyrosine ligase-like family%2C member 5%2C transcript variant X23;transcript_id=XM_006516004.2;extra_copy_number=0
CM058252.1	Liftoff	exon	85538339	85538442	.	+	.	ID=exon-XM_006516004.2-16;Parent=rna-XM_006516004.2;Dbxref=GeneID:320244,GenBank:XM_006516004.2,MGI:MGI:2443657;gbkey=mRNA;gene=Ttll5;product=tubulin tyrosine ligase-like family%2C member 5%2C transcript variant X23;transcript_id=XM_006516004.2;extra_copy_number=0
CM058252.1	Liftoff	exon	85541401	85541528	.	+	.	ID=exon-XM_006516004.2-17;Parent=rna-XM_006516004.2;Dbxref=GeneID:320244,GenBank:XM_006516004.2,MGI:MGI:2443657;gbkey=mRNA;gene=Ttll5;product=tubulin tyrosine ligase-like family%2C member 5%2C transcript variant X23;transcript_id=XM_006516004.2;extra_copy_number=0
CM058252.1	Liftoff	exon	85544262	85544345	.	+	.	ID=exon-XM_006516004.2-18;Parent=rna-XM_006516004.2;Dbxref=GeneID:320244,GenBank:XM_006516004.2,MGI:MGI:2443657;gbkey=mRNA;gene=Ttll5;product=tubulin tyrosine ligase-like family%2C member 5%2C transcript variant X23;transcript_id=XM_006516004.2;extra_copy_number=0
CM058252.1	Liftoff	exon	85544819	85545211	.	+	.	ID=exon-XM_006516004.2-19;Parent=rna-XM_006516004.2;Dbxref=GeneID:320244,GenBank:XM_006516004.2,MGI:MGI:2443657;gbkey=mRNA;gene=Ttll5;product=tubulin tyrosine ligase-like family%2C member 5%2C transcript variant X23;transcript_id=XM_006516004.2;extra_copy_number=0
CM058252.1	Liftoff	exon	85550865	85551049	.	+	.	ID=exon-XM_006516004.2-20;Parent=rna-XM_006516004.2;Dbxref=GeneID:320244,GenBank:XM_006516004.2,MGI:MGI:2443657;gbkey=mRNA;gene=Ttll5;product=tubulin tyrosine ligase-like family%2C member 5%2C transcript variant X23;transcript_id=XM_006516004.2;extra_copy_number=0
CM058252.1	Liftoff	exon	85568106	85568260	.	+	.	ID=exon-XM_006516004.2-21;Parent=rna-XM_006516004.2;Dbxref=GeneID:320244,GenBank:XM_006516004.2,MGI:MGI:2443657;gbkey=mRNA;gene=Ttll5;product=tubulin tyrosine ligase-like family%2C member 5%2C transcript variant X23;transcript_id=XM_006516004.2;extra_copy_number=0
CM058252.1	Liftoff	exon	85607543	85607738	.	+	.	ID=exon-XM_006516004.2-22;Parent=rna-XM_006516004.2;Dbxref=GeneID:320244,GenBank:XM_006516004.2,MGI:MGI:2443657;gbkey=mRNA;gene=Ttll5;product=tubulin tyrosine ligase-like family%2C member 5%2C transcript variant X23;transcript_id=XM_006516004.2;extra_copy_number=0
CM058252.1	Liftoff	exon	85624196	85624410	.	+	.	ID=exon-XM_006516004.2-23;Parent=rna-XM_006516004.2;Dbxref=GeneID:320244,GenBank:XM_006516004.2,MGI:MGI:2443657;gbkey=mRNA;gene=Ttll5;product=tubulin tyrosine ligase-like family%2C member 5%2C transcript variant X23;transcript_id=XM_006516004.2;extra_copy_number=0
CM058252.1	Liftoff	exon	85632044	85632153	.	+	.	ID=exon-XM_006516004.2-24;Parent=rna-XM_006516004.2;Dbxref=GeneID:320244,GenBank:XM_006516004.2,MGI:MGI:2443657;gbkey=mRNA;gene=Ttll5;product=tubulin tyrosine ligase-like family%2C member 5%2C transcript variant X23;transcript_id=XM_006516004.2;extra_copy_number=0
CM058252.1	Liftoff	exon	85635770	85635892	.	+	.	ID=exon-XM_006516004.2-25;Parent=rna-XM_006516004.2;Dbxref=GeneID:320244,GenBank:XM_006516004.2,MGI:MGI:2443657;gbkey=mRNA;gene=Ttll5;product=tubulin tyrosine ligase-like family%2C member 5%2C transcript variant X23;transcript_id=XM_006516004.2;extra_copy_number=0
CM058252.1	Liftoff	exon	85664693	85665310	.	+	.	ID=exon-XM_006516004.2-26;Parent=rna-XM_006516004.2;Dbxref=GeneID:320244,GenBank:XM_006516004.2,MGI:MGI:2443657;gbkey=mRNA;gene=Ttll5;product=tubulin tyrosine ligase-like family%2C member 5%2C transcript variant X23;transcript_id=XM_006516004.2;extra_copy_number=0
CM058252.1	Liftoff	CDS	85510867	85510886	.	+	.	ID=cds-XP_006516067.1;Parent=rna-XM_006516004.2;Dbxref=GeneID:320244,GenBank:XP_006516067.1,MGI:MGI:2443657;Name=XP_006516067.1;gbkey=CDS;gene=Ttll5;product=tubulin polyglutamylase TTLL5 isoform X14;protein_id=XP_006516067.1;extra_copy_number=0
CM058252.1	Liftoff	CDS	85520330	85520392	.	+	.	ID=cds-XP_006516067.1;Parent=rna-XM_006516004.2;Dbxref=GeneID:320244,GenBank:XP_006516067.1,MGI:MGI:2443657;Name=XP_006516067.1;gbkey=CDS;gene=Ttll5;product=tubulin polyglutamylase TTLL5 isoform X14;protein_id=XP_006516067.1;extra_copy_number=0
CM058252.1	Liftoff	CDS	85524089	85524127	.	+	.	ID=cds-XP_006516067.1;Parent=rna-XM_006516004.2;Dbxref=GeneID:320244,GenBank:XP_006516067.1,MGI:MGI:2443657;Name=XP_006516067.1;gbkey=CDS;gene=Ttll5;product=tubulin polyglutamylase TTLL5 isoform X14;protein_id=XP_006516067.1;extra_copy_number=0
CM058252.1	Liftoff	CDS	85529212	85529369	.	+	.	ID=cds-XP_006516067.1;Parent=rna-XM_006516004.2;Dbxref=GeneID:320244,GenBank:XP_006516067.1,MGI:MGI:2443657;Name=XP_006516067.1;gbkey=CDS;gene=Ttll5;product=tubulin polyglutamylase TTLL5 isoform X14;protein_id=XP_006516067.1;extra_copy_number=0
CM058252.1	Liftoff	CDS	85530468	85530774	.	+	.	ID=cds-XP_006516067.1;Parent=rna-XM_006516004.2;Dbxref=GeneID:320244,GenBank:XP_006516067.1,MGI:MGI:2443657;Name=XP_006516067.1;gbkey=CDS;gene=Ttll5;product=tubulin polyglutamylase TTLL5 isoform X14;protein_id=XP_006516067.1;extra_copy_number=0
CM058252.1	Liftoff	CDS	85534495	85534615	.	+	.	ID=cds-XP_006516067.1;Parent=rna-XM_006516004.2;Dbxref=GeneID:320244,GenBank:XP_006516067.1,MGI:MGI:2443657;Name=XP_006516067.1;gbkey=CDS;gene=Ttll5;product=tubulin polyglutamylase TTLL5 isoform X14;protein_id=XP_006516067.1;extra_copy_number=0
CM058252.1	Liftoff	CDS	85537177	85537323	.	+	.	ID=cds-XP_006516067.1;Parent=rna-XM_006516004.2;Dbxref=GeneID:320244,GenBank:XP_006516067.1,MGI:MGI:2443657;Name=XP_006516067.1;gbkey=CDS;gene=Ttll5;product=tubulin polyglutamylase TTLL5 isoform X14;protein_id=XP_006516067.1;extra_copy_number=0
CM058252.1	Liftoff	CDS	85538339	85538442	.	+	.	ID=cds-XP_006516067.1;Parent=rna-XM_006516004.2;Dbxref=GeneID:320244,GenBank:XP_006516067.1,MGI:MGI:2443657;Name=XP_006516067.1;gbkey=CDS;gene=Ttll5;product=tubulin polyglutamylase TTLL5 isoform X14;protein_id=XP_006516067.1;extra_copy_number=0
CM058252.1	Liftoff	CDS	85541401	85541528	.	+	.	ID=cds-XP_006516067.1;Parent=rna-XM_006516004.2;Dbxref=GeneID:320244,GenBank:XP_006516067.1,MGI:MGI:2443657;Name=XP_006516067.1;gbkey=CDS;gene=Ttll5;product=tubulin polyglutamylase TTLL5 isoform X14;protein_id=XP_006516067.1;extra_copy_number=0
CM058252.1	Liftoff	CDS	85544262	85544345	.	+	.	ID=cds-XP_006516067.1;Parent=rna-XM_006516004.2;Dbxref=GeneID:320244,GenBank:XP_006516067.1,MGI:MGI:2443657;Name=XP_006516067.1;gbkey=CDS;gene=Ttll5;product=tubulin polyglutamylase TTLL5 isoform X14;protein_id=XP_006516067.1;extra_copy_number=0
CM058252.1	Liftoff	CDS	85544819	85545211	.	+	.	ID=cds-XP_006516067.1;Parent=rna-XM_006516004.2;Dbxref=GeneID:320244,GenBank:XP_006516067.1,MGI:MGI:2443657;Name=XP_006516067.1;gbkey=CDS;gene=Ttll5;product=tubulin polyglutamylase TTLL5 isoform X14;protein_id=XP_006516067.1;extra_copy_number=0
CM058252.1	Liftoff	CDS	85550865	85551049	.	+	.	ID=cds-XP_006516067.1;Parent=rna-XM_006516004.2;Dbxref=GeneID:320244,GenBank:XP_006516067.1,MGI:MGI:2443657;Name=XP_006516067.1;gbkey=CDS;gene=Ttll5;product=tubulin polyglutamylase TTLL5 isoform X14;protein_id=XP_006516067.1;extra_copy_number=0
CM058252.1	Liftoff	CDS	85568106	85568260	.	+	.	ID=cds-XP_006516067.1;Parent=rna-XM_006516004.2;Dbxref=GeneID:320244,GenBank:XP_006516067.1,MGI:MGI:2443657;Name=XP_006516067.1;gbkey=CDS;gene=Ttll5;product=tubulin polyglutamylase TTLL5 isoform X14;protein_id=XP_006516067.1;extra_copy_number=0
CM058252.1	Liftoff	CDS	85607543	85607738	.	+	.	ID=cds-XP_006516067.1;Parent=rna-XM_006516004.2;Dbxref=GeneID:320244,GenBank:XP_006516067.1,MGI:MGI:2443657;Name=XP_006516067.1;gbkey=CDS;gene=Ttll5;product=tubulin polyglutamylase TTLL5 isoform X14;protein_id=XP_006516067.1;extra_copy_number=0
CM058252.1	Liftoff	CDS	85624196	85624410	.	+	.	ID=cds-XP_006516067.1;Parent=rna-XM_006516004.2;Dbxref=GeneID:320244,GenBank:XP_006516067.1,MGI:MGI:2443657;Name=XP_006516067.1;gbkey=CDS;gene=Ttll5;product=tubulin polyglutamylase TTLL5 isoform X14;protein_id=XP_006516067.1;extra_copy_number=0
CM058252.1	Liftoff	CDS	85632044	85632153	.	+	.	ID=cds-XP_006516067.1;Parent=rna-XM_006516004.2;Dbxref=GeneID:320244,GenBank:XP_006516067.1,MGI:MGI:2443657;Name=XP_006516067.1;gbkey=CDS;gene=Ttll5;product=tubulin polyglutamylase TTLL5 isoform X14;protein_id=XP_006516067.1;extra_copy_number=0
CM058252.1	Liftoff	CDS	85635770	85635891	.	+	.	ID=cds-XP_006516067.1;Parent=rna-XM_006516004.2;Dbxref=GeneID:320244,GenBank:XP_006516067.1,MGI:MGI:2443657;Name=XP_006516067.1;gbkey=CDS;gene=Ttll5;product=tubulin polyglutamylase TTLL5 isoform X14;protein_id=XP_006516067.1;extra_copy_number=0
CM058252.1	Liftoff	mRNA	85494709	85665310	.	+	.	ID=rna-XM_006516001.4;Parent=gene-Ttll5;Dbxref=GeneID:320244,GenBank:XM_006516001.4,MGI:MGI:2443657;Name=XM_006516001.4;gbkey=mRNA;gene=Ttll5;model_evidence=Supporting evidence includes similarity to: 24 ESTs%2C 119 long SRA reads%2C and 100%25 coverage of the annotated genomic feature by RNAseq alignments%2C including 13 samples with support for all annotated introns;product=tubulin tyrosine ligase-like family%2C member 5%2C transcript variant X22;transcript_id=XM_006516001.4;matches_ref_protein=True;valid_ORF=True;extra_copy_number=0
CM058252.1	Liftoff	exon	85494709	85494837	.	+	.	ID=exon-XM_006516001.4-1;Parent=rna-XM_006516001.4;Dbxref=GeneID:320244,GenBank:XM_006516001.4,MGI:MGI:2443657;gbkey=mRNA;gene=Ttll5;product=tubulin tyrosine ligase-like family%2C member 5%2C transcript variant X22;transcript_id=XM_006516001.4;extra_copy_number=0
CM058252.1	Liftoff	exon	85500556	85500637	.	+	.	ID=exon-XM_006516001.4-2;Parent=rna-XM_006516001.4;Dbxref=GeneID:320244,GenBank:XM_006516001.4,MGI:MGI:2443657;gbkey=mRNA;gene=Ttll5;product=tubulin tyrosine ligase-like family%2C member 5%2C transcript variant X22;transcript_id=XM_006516001.4;extra_copy_number=0
CM058252.1	Liftoff	exon	85502418	85502479	.	+	.	ID=exon-XM_006516001.4-3;Parent=rna-XM_006516001.4;Dbxref=GeneID:320244,GenBank:XM_006516001.4,MGI:MGI:2443657;gbkey=mRNA;gene=Ttll5;product=tubulin tyrosine ligase-like family%2C member 5%2C transcript variant X22;transcript_id=XM_006516001.4;extra_copy_number=0
CM058252.1	Liftoff	exon	85503513	85503607	.	+	.	ID=exon-XM_006516001.4-4;Parent=rna-XM_006516001.4;Dbxref=GeneID:320244,GenBank:XM_006516001.4,MGI:MGI:2443657;gbkey=mRNA;gene=Ttll5;product=tubulin tyrosine ligase-like family%2C member 5%2C transcript variant X22;transcript_id=XM_006516001.4;extra_copy_number=0
CM058252.1	Liftoff	exon	85510390	85510503	.	+	.	ID=exon-XM_006516001.4-5;Parent=rna-XM_006516001.4;Dbxref=GeneID:320244,GenBank:XM_006516001.4,MGI:MGI:2443657;gbkey=mRNA;gene=Ttll5;product=tubulin tyrosine ligase-like family%2C member 5%2C transcript variant X22;transcript_id=XM_006516001.4;extra_copy_number=0
CM058252.1	Liftoff	exon	85510790	85510881	.	+	.	ID=exon-XM_006516001.4-6;Parent=rna-XM_006516001.4;Dbxref=GeneID:320244,GenBank:XM_006516001.4,MGI:MGI:2443657;gbkey=mRNA;gene=Ttll5;product=tubulin tyrosine ligase-like family%2C member 5%2C transcript variant X22;transcript_id=XM_006516001.4;extra_copy_number=0
CM058252.1	Liftoff	exon	85520330	85520392	.	+	.	ID=exon-XM_006516001.4-7;Parent=rna-XM_006516001.4;Dbxref=GeneID:320244,GenBank:XM_006516001.4,MGI:MGI:2443657;gbkey=mRNA;gene=Ttll5;product=tubulin tyrosine ligase-like family%2C member 5%2C transcript variant X22;transcript_id=XM_006516001.4;extra_copy_number=0
CM058252.1	Liftoff	exon	85524089	85524127	.	+	.	ID=exon-XM_006516001.4-8;Parent=rna-XM_006516001.4;Dbxref=GeneID:320244,GenBank:XM_006516001.4,MGI:MGI:2443657;gbkey=mRNA;gene=Ttll5;product=tubulin tyrosine ligase-like family%2C member 5%2C transcript variant X22;transcript_id=XM_006516001.4;extra_copy_number=0
CM058252.1	Liftoff	exon	85529212	85529369	.	+	.	ID=exon-XM_006516001.4-9;Parent=rna-XM_006516001.4;Dbxref=GeneID:320244,GenBank:XM_006516001.4,MGI:MGI:2443657;gbkey=mRNA;gene=Ttll5;product=tubulin tyrosine ligase-like family%2C member 5%2C transcript variant X22;transcript_id=XM_006516001.4;extra_copy_number=0
CM058252.1	Liftoff	exon	85530468	85530774	.	+	.	ID=exon-XM_006516001.4-10;Parent=rna-XM_006516001.4;Dbxref=GeneID:320244,GenBank:XM_006516001.4,MGI:MGI:2443657;gbkey=mRNA;gene=Ttll5;product=tubulin tyrosine ligase-like family%2C member 5%2C transcript variant X22;transcript_id=XM_006516001.4;extra_copy_number=0
CM058252.1	Liftoff	exon	85534495	85534615	.	+	.	ID=exon-XM_006516001.4-11;Parent=rna-XM_006516001.4;Dbxref=GeneID:320244,GenBank:XM_006516001.4,MGI:MGI:2443657;gbkey=mRNA;gene=Ttll5;product=tubulin tyrosine ligase-like family%2C member 5%2C transcript variant X22;transcript_id=XM_006516001.4;extra_copy_number=0
CM058252.1	Liftoff	exon	85537177	85537323	.	+	.	ID=exon-XM_006516001.4-12;Parent=rna-XM_006516001.4;Dbxref=GeneID:320244,GenBank:XM_006516001.4,MGI:MGI:2443657;gbkey=mRNA;gene=Ttll5;product=tubulin tyrosine ligase-like family%2C member 5%2C transcript variant X22;transcript_id=XM_006516001.4;extra_copy_number=0
CM058252.1	Liftoff	exon	85538339	85538442	.	+	.	ID=exon-XM_006516001.4-13;Parent=rna-XM_006516001.4;Dbxref=GeneID:320244,GenBank:XM_006516001.4,MGI:MGI:2443657;gbkey=mRNA;gene=Ttll5;product=tubulin tyrosine ligase-like family%2C member 5%2C transcript variant X22;transcript_id=XM_006516001.4;extra_copy_number=0
CM058252.1	Liftoff	exon	85541401	85541528	.	+	.	ID=exon-XM_006516001.4-14;Parent=rna-XM_006516001.4;Dbxref=GeneID:320244,GenBank:XM_006516001.4,MGI:MGI:2443657;gbkey=mRNA;gene=Ttll5;product=tubulin tyrosine ligase-like family%2C member 5%2C transcript variant X22;transcript_id=XM_006516001.4;extra_copy_number=0
CM058252.1	Liftoff	exon	85544262	85544345	.	+	.	ID=exon-XM_006516001.4-15;Parent=rna-XM_006516001.4;Dbxref=GeneID:320244,GenBank:XM_006516001.4,MGI:MGI:2443657;gbkey=mRNA;gene=Ttll5;product=tubulin tyrosine ligase-like family%2C member 5%2C transcript variant X22;transcript_id=XM_006516001.4;extra_copy_number=0
CM058252.1	Liftoff	exon	85544819	85545211	.	+	.	ID=exon-XM_006516001.4-16;Parent=rna-XM_006516001.4;Dbxref=GeneID:320244,GenBank:XM_006516001.4,MGI:MGI:2443657;gbkey=mRNA;gene=Ttll5;product=tubulin tyrosine ligase-like family%2C member 5%2C transcript variant X22;transcript_id=XM_006516001.4;extra_copy_number=0
CM058252.1	Liftoff	exon	85550865	85551049	.	+	.	ID=exon-XM_006516001.4-17;Parent=rna-XM_006516001.4;Dbxref=GeneID:320244,GenBank:XM_006516001.4,MGI:MGI:2443657;gbkey=mRNA;gene=Ttll5;product=tubulin tyrosine ligase-like family%2C member 5%2C transcript variant X22;transcript_id=XM_006516001.4;extra_copy_number=0
CM058252.1	Liftoff	exon	85568106	85568260	.	+	.	ID=exon-XM_006516001.4-18;Parent=rna-XM_006516001.4;Dbxref=GeneID:320244,GenBank:XM_006516001.4,MGI:MGI:2443657;gbkey=mRNA;gene=Ttll5;product=tubulin tyrosine ligase-like family%2C member 5%2C transcript variant X22;transcript_id=XM_006516001.4;extra_copy_number=0
CM058252.1	Liftoff	exon	85607543	85607738	.	+	.	ID=exon-XM_006516001.4-19;Parent=rna-XM_006516001.4;Dbxref=GeneID:320244,GenBank:XM_006516001.4,MGI:MGI:2443657;gbkey=mRNA;gene=Ttll5;product=tubulin tyrosine ligase-like family%2C member 5%2C transcript variant X22;transcript_id=XM_006516001.4;extra_copy_number=0
CM058252.1	Liftoff	exon	85624196	85624410	.	+	.	ID=exon-XM_006516001.4-20;Parent=rna-XM_006516001.4;Dbxref=GeneID:320244,GenBank:XM_006516001.4,MGI:MGI:2443657;gbkey=mRNA;gene=Ttll5;product=tubulin tyrosine ligase-like family%2C member 5%2C transcript variant X22;transcript_id=XM_006516001.4;extra_copy_number=0
CM058252.1	Liftoff	exon	85632044	85632153	.	+	.	ID=exon-XM_006516001.4-21;Parent=rna-XM_006516001.4;Dbxref=GeneID:320244,GenBank:XM_006516001.4,MGI:MGI:2443657;gbkey=mRNA;gene=Ttll5;product=tubulin tyrosine ligase-like family%2C member 5%2C transcript variant X22;transcript_id=XM_006516001.4;extra_copy_number=0
CM058252.1	Liftoff	exon	85635770	85635892	.	+	.	ID=exon-XM_006516001.4-22;Parent=rna-XM_006516001.4;Dbxref=GeneID:320244,GenBank:XM_006516001.4,MGI:MGI:2443657;gbkey=mRNA;gene=Ttll5;product=tubulin tyrosine ligase-like family%2C member 5%2C transcript variant X22;transcript_id=XM_006516001.4;extra_copy_number=0
CM058252.1	Liftoff	exon	85664693	85665310	.	+	.	ID=exon-XM_006516001.4-23;Parent=rna-XM_006516001.4;Dbxref=GeneID:320244,GenBank:XM_006516001.4,MGI:MGI:2443657;gbkey=mRNA;gene=Ttll5;product=tubulin tyrosine ligase-like family%2C member 5%2C transcript variant X22;transcript_id=XM_006516001.4;extra_copy_number=0
CM058252.1	Liftoff	CDS	85494813	85494837	.	+	.	ID=cds-XP_006516064.1;Parent=rna-XM_006516001.4;Dbxref=GeneID:320244,GenBank:XP_006516064.1,MGI:MGI:2443657;Name=XP_006516064.1;gbkey=CDS;gene=Ttll5;product=tubulin polyglutamylase TTLL5 isoform X13;protein_id=XP_006516064.1;extra_copy_number=0
CM058252.1	Liftoff	CDS	85500556	85500637	.	+	.	ID=cds-XP_006516064.1;Parent=rna-XM_006516001.4;Dbxref=GeneID:320244,GenBank:XP_006516064.1,MGI:MGI:2443657;Name=XP_006516064.1;gbkey=CDS;gene=Ttll5;product=tubulin polyglutamylase TTLL5 isoform X13;protein_id=XP_006516064.1;extra_copy_number=0
CM058252.1	Liftoff	CDS	85502418	85502479	.	+	.	ID=cds-XP_006516064.1;Parent=rna-XM_006516001.4;Dbxref=GeneID:320244,GenBank:XP_006516064.1,MGI:MGI:2443657;Name=XP_006516064.1;gbkey=CDS;gene=Ttll5;product=tubulin polyglutamylase TTLL5 isoform X13;protein_id=XP_006516064.1;extra_copy_number=0
CM058252.1	Liftoff	CDS	85503513	85503607	.	+	.	ID=cds-XP_006516064.1;Parent=rna-XM_006516001.4;Dbxref=GeneID:320244,GenBank:XP_006516064.1,MGI:MGI:2443657;Name=XP_006516064.1;gbkey=CDS;gene=Ttll5;product=tubulin polyglutamylase TTLL5 isoform X13;protein_id=XP_006516064.1;extra_copy_number=0
CM058252.1	Liftoff	CDS	85510390	85510503	.	+	.	ID=cds-XP_006516064.1;Parent=rna-XM_006516001.4;Dbxref=GeneID:320244,GenBank:XP_006516064.1,MGI:MGI:2443657;Name=XP_006516064.1;gbkey=CDS;gene=Ttll5;product=tubulin polyglutamylase TTLL5 isoform X13;protein_id=XP_006516064.1;extra_copy_number=0
CM058252.1	Liftoff	CDS	85510790	85510881	.	+	.	ID=cds-XP_006516064.1;Parent=rna-XM_006516001.4;Dbxref=GeneID:320244,GenBank:XP_006516064.1,MGI:MGI:2443657;Name=XP_006516064.1;gbkey=CDS;gene=Ttll5;product=tubulin polyglutamylase TTLL5 isoform X13;protein_id=XP_006516064.1;extra_copy_number=0
CM058252.1	Liftoff	CDS	85520330	85520392	.	+	.	ID=cds-XP_006516064.1;Parent=rna-XM_006516001.4;Dbxref=GeneID:320244,GenBank:XP_006516064.1,MGI:MGI:2443657;Name=XP_006516064.1;gbkey=CDS;gene=Ttll5;product=tubulin polyglutamylase TTLL5 isoform X13;protein_id=XP_006516064.1;extra_copy_number=0
CM058252.1	Liftoff	CDS	85524089	85524127	.	+	.	ID=cds-XP_006516064.1;Parent=rna-XM_006516001.4;Dbxref=GeneID:320244,GenBank:XP_006516064.1,MGI:MGI:2443657;Name=XP_006516064.1;gbkey=CDS;gene=Ttll5;product=tubulin polyglutamylase TTLL5 isoform X13;protein_id=XP_006516064.1;extra_copy_number=0
CM058252.1	Liftoff	CDS	85529212	85529369	.	+	.	ID=cds-XP_006516064.1;Parent=rna-XM_006516001.4;Dbxref=GeneID:320244,GenBank:XP_006516064.1,MGI:MGI:2443657;Name=XP_006516064.1;gbkey=CDS;gene=Ttll5;product=tubulin polyglutamylase TTLL5 isoform X13;protein_id=XP_006516064.1;extra_copy_number=0
CM058252.1	Liftoff	CDS	85530468	85530774	.	+	.	ID=cds-XP_006516064.1;Parent=rna-XM_006516001.4;Dbxref=GeneID:320244,GenBank:XP_006516064.1,MGI:MGI:2443657;Name=XP_006516064.1;gbkey=CDS;gene=Ttll5;product=tubulin polyglutamylase TTLL5 isoform X13;protein_id=XP_006516064.1;extra_copy_number=0
CM058252.1	Liftoff	CDS	85534495	85534615	.	+	.	ID=cds-XP_006516064.1;Parent=rna-XM_006516001.4;Dbxref=GeneID:320244,GenBank:XP_006516064.1,MGI:MGI:2443657;Name=XP_006516064.1;gbkey=CDS;gene=Ttll5;product=tubulin polyglutamylase TTLL5 isoform X13;protein_id=XP_006516064.1;extra_copy_number=0
CM058252.1	Liftoff	CDS	85537177	85537323	.	+	.	ID=cds-XP_006516064.1;Parent=rna-XM_006516001.4;Dbxref=GeneID:320244,GenBank:XP_006516064.1,MGI:MGI:2443657;Name=XP_006516064.1;gbkey=CDS;gene=Ttll5;product=tubulin polyglutamylase TTLL5 isoform X13;protein_id=XP_006516064.1;extra_copy_number=0
CM058252.1	Liftoff	CDS	85538339	85538442	.	+	.	ID=cds-XP_006516064.1;Parent=rna-XM_006516001.4;Dbxref=GeneID:320244,GenBank:XP_006516064.1,MGI:MGI:2443657;Name=XP_006516064.1;gbkey=CDS;gene=Ttll5;product=tubulin polyglutamylase TTLL5 isoform X13;protein_id=XP_006516064.1;extra_copy_number=0
CM058252.1	Liftoff	CDS	85541401	85541528	.	+	.	ID=cds-XP_006516064.1;Parent=rna-XM_006516001.4;Dbxref=GeneID:320244,GenBank:XP_006516064.1,MGI:MGI:2443657;Name=XP_006516064.1;gbkey=CDS;gene=Ttll5;product=tubulin polyglutamylase TTLL5 isoform X13;protein_id=XP_006516064.1;extra_copy_number=0
CM058252.1	Liftoff	CDS	85544262	85544345	.	+	.	ID=cds-XP_006516064.1;Parent=rna-XM_006516001.4;Dbxref=GeneID:320244,GenBank:XP_006516064.1,MGI:MGI:2443657;Name=XP_006516064.1;gbkey=CDS;gene=Ttll5;product=tubulin polyglutamylase TTLL5 isoform X13;protein_id=XP_006516064.1;extra_copy_number=0
CM058252.1	Liftoff	CDS	85544819	85545211	.	+	.	ID=cds-XP_006516064.1;Parent=rna-XM_006516001.4;Dbxref=GeneID:320244,GenBank:XP_006516064.1,MGI:MGI:2443657;Name=XP_006516064.1;gbkey=CDS;gene=Ttll5;product=tubulin polyglutamylase TTLL5 isoform X13;protein_id=XP_006516064.1;extra_copy_number=0
CM058252.1	Liftoff	CDS	85550865	85551049	.	+	.	ID=cds-XP_006516064.1;Parent=rna-XM_006516001.4;Dbxref=GeneID:320244,GenBank:XP_006516064.1,MGI:MGI:2443657;Name=XP_006516064.1;gbkey=CDS;gene=Ttll5;product=tubulin polyglutamylase TTLL5 isoform X13;protein_id=XP_006516064.1;extra_copy_number=0
CM058252.1	Liftoff	CDS	85568106	85568260	.	+	.	ID=cds-XP_006516064.1;Parent=rna-XM_006516001.4;Dbxref=GeneID:320244,GenBank:XP_006516064.1,MGI:MGI:2443657;Name=XP_006516064.1;gbkey=CDS;gene=Ttll5;product=tubulin polyglutamylase TTLL5 isoform X13;protein_id=XP_006516064.1;extra_copy_number=0
CM058252.1	Liftoff	CDS	85607543	85607738	.	+	.	ID=cds-XP_006516064.1;Parent=rna-XM_006516001.4;Dbxref=GeneID:320244,GenBank:XP_006516064.1,MGI:MGI:2443657;Name=XP_006516064.1;gbkey=CDS;gene=Ttll5;product=tubulin polyglutamylase TTLL5 isoform X13;protein_id=XP_006516064.1;extra_copy_number=0
CM058252.1	Liftoff	CDS	85624196	85624410	.	+	.	ID=cds-XP_006516064.1;Parent=rna-XM_006516001.4;Dbxref=GeneID:320244,GenBank:XP_006516064.1,MGI:MGI:2443657;Name=XP_006516064.1;gbkey=CDS;gene=Ttll5;product=tubulin polyglutamylase TTLL5 isoform X13;protein_id=XP_006516064.1;extra_copy_number=0
CM058252.1	Liftoff	CDS	85632044	85632153	.	+	.	ID=cds-XP_006516064.1;Parent=rna-XM_006516001.4;Dbxref=GeneID:320244,GenBank:XP_006516064.1,MGI:MGI:2443657;Name=XP_006516064.1;gbkey=CDS;gene=Ttll5;product=tubulin polyglutamylase TTLL5 isoform X13;protein_id=XP_006516064.1;extra_copy_number=0
CM058252.1	Liftoff	CDS	85635770	85635891	.	+	.	ID=cds-XP_006516064.1;Parent=rna-XM_006516001.4;Dbxref=GeneID:320244,GenBank:XP_006516064.1,MGI:MGI:2443657;Name=XP_006516064.1;gbkey=CDS;gene=Ttll5;product=tubulin polyglutamylase TTLL5 isoform X13;protein_id=XP_006516064.1;extra_copy_number=0
CM058252.1	Liftoff	mRNA	85510390	85665310	.	+	.	ID=rna-XM_006516007.2;Parent=gene-Ttll5;Dbxref=GeneID:320244,GenBank:XM_006516007.2,MGI:MGI:2443657;Name=XM_006516007.2;gbkey=mRNA;gene=Ttll5;model_evidence=Supporting evidence includes similarity to: 20 ESTs%2C 108 long SRA reads%2C and 100%25 coverage of the annotated genomic feature by RNAseq alignments%2C including 9 samples with support for all annotated introns;product=tubulin tyrosine ligase-like family%2C member 5%2C transcript variant X24;transcript_id=XM_006516007.2;matches_ref_protein=True;valid_ORF=True;extra_copy_number=0
CM058252.1	Liftoff	exon	85510390	85510503	.	+	.	ID=exon-XM_006516007.2-1;Parent=rna-XM_006516007.2;Dbxref=GeneID:320244,GenBank:XM_006516007.2,MGI:MGI:2443657;gbkey=mRNA;gene=Ttll5;product=tubulin tyrosine ligase-like family%2C member 5%2C transcript variant X24;transcript_id=XM_006516007.2;extra_copy_number=0
CM058252.1	Liftoff	exon	85510790	85510881	.	+	.	ID=exon-XM_006516007.2-2;Parent=rna-XM_006516007.2;Dbxref=GeneID:320244,GenBank:XM_006516007.2,MGI:MGI:2443657;gbkey=mRNA;gene=Ttll5;product=tubulin tyrosine ligase-like family%2C member 5%2C transcript variant X24;transcript_id=XM_006516007.2;extra_copy_number=0
CM058252.1	Liftoff	exon	85520330	85520392	.	+	.	ID=exon-XM_006516007.2-3;Parent=rna-XM_006516007.2;Dbxref=GeneID:320244,GenBank:XM_006516007.2,MGI:MGI:2443657;gbkey=mRNA;gene=Ttll5;product=tubulin tyrosine ligase-like family%2C member 5%2C transcript variant X24;transcript_id=XM_006516007.2;extra_copy_number=0
CM058252.1	Liftoff	exon	85524089	85524127	.	+	.	ID=exon-XM_006516007.2-4;Parent=rna-XM_006516007.2;Dbxref=GeneID:320244,GenBank:XM_006516007.2,MGI:MGI:2443657;gbkey=mRNA;gene=Ttll5;product=tubulin tyrosine ligase-like family%2C member 5%2C transcript variant X24;transcript_id=XM_006516007.2;extra_copy_number=0
CM058252.1	Liftoff	exon	85529212	85529369	.	+	.	ID=exon-XM_006516007.2-5;Parent=rna-XM_006516007.2;Dbxref=GeneID:320244,GenBank:XM_006516007.2,MGI:MGI:2443657;gbkey=mRNA;gene=Ttll5;product=tubulin tyrosine ligase-like family%2C member 5%2C transcript variant X24;transcript_id=XM_006516007.2;extra_copy_number=0
CM058252.1	Liftoff	exon	85530442	85530774	.	+	.	ID=exon-XM_006516007.2-6;Parent=rna-XM_006516007.2;Dbxref=GeneID:320244,GenBank:XM_006516007.2,MGI:MGI:2443657;gbkey=mRNA;gene=Ttll5;product=tubulin tyrosine ligase-like family%2C member 5%2C transcript variant X24;transcript_id=XM_006516007.2;extra_copy_number=0
CM058252.1	Liftoff	exon	85534495	85534615	.	+	.	ID=exon-XM_006516007.2-7;Parent=rna-XM_006516007.2;Dbxref=GeneID:320244,GenBank:XM_006516007.2,MGI:MGI:2443657;gbkey=mRNA;gene=Ttll5;product=tubulin tyrosine ligase-like family%2C member 5%2C transcript variant X24;transcript_id=XM_006516007.2;extra_copy_number=0
CM058252.1	Liftoff	exon	85537177	85537323	.	+	.	ID=exon-XM_006516007.2-8;Parent=rna-XM_006516007.2;Dbxref=GeneID:320244,GenBank:XM_006516007.2,MGI:MGI:2443657;gbkey=mRNA;gene=Ttll5;product=tubulin tyrosine ligase-like family%2C member 5%2C transcript variant X24;transcript_id=XM_006516007.2;extra_copy_number=0
CM058252.1	Liftoff	exon	85538339	85538442	.	+	.	ID=exon-XM_006516007.2-9;Parent=rna-XM_006516007.2;Dbxref=GeneID:320244,GenBank:XM_006516007.2,MGI:MGI:2443657;gbkey=mRNA;gene=Ttll5;product=tubulin tyrosine ligase-like family%2C member 5%2C transcript variant X24;transcript_id=XM_006516007.2;extra_copy_number=0
CM058252.1	Liftoff	exon	85541401	85541528	.	+	.	ID=exon-XM_006516007.2-10;Parent=rna-XM_006516007.2;Dbxref=GeneID:320244,GenBank:XM_006516007.2,MGI:MGI:2443657;gbkey=mRNA;gene=Ttll5;product=tubulin tyrosine ligase-like family%2C member 5%2C transcript variant X24;transcript_id=XM_006516007.2;extra_copy_number=0
CM058252.1	Liftoff	exon	85544262	85544345	.	+	.	ID=exon-XM_006516007.2-11;Parent=rna-XM_006516007.2;Dbxref=GeneID:320244,GenBank:XM_006516007.2,MGI:MGI:2443657;gbkey=mRNA;gene=Ttll5;product=tubulin tyrosine ligase-like family%2C member 5%2C transcript variant X24;transcript_id=XM_006516007.2;extra_copy_number=0
CM058252.1	Liftoff	exon	85544819	85545211	.	+	.	ID=exon-XM_006516007.2-12;Parent=rna-XM_006516007.2;Dbxref=GeneID:320244,GenBank:XM_006516007.2,MGI:MGI:2443657;gbkey=mRNA;gene=Ttll5;product=tubulin tyrosine ligase-like family%2C member 5%2C transcript variant X24;transcript_id=XM_006516007.2;extra_copy_number=0
CM058252.1	Liftoff	exon	85550865	85551049	.	+	.	ID=exon-XM_006516007.2-13;Parent=rna-XM_006516007.2;Dbxref=GeneID:320244,GenBank:XM_006516007.2,MGI:MGI:2443657;gbkey=mRNA;gene=Ttll5;product=tubulin tyrosine ligase-like family%2C member 5%2C transcript variant X24;transcript_id=XM_006516007.2;extra_copy_number=0
CM058252.1	Liftoff	exon	85568106	85568260	.	+	.	ID=exon-XM_006516007.2-14;Parent=rna-XM_006516007.2;Dbxref=GeneID:320244,GenBank:XM_006516007.2,MGI:MGI:2443657;gbkey=mRNA;gene=Ttll5;product=tubulin tyrosine ligase-like family%2C member 5%2C transcript variant X24;transcript_id=XM_006516007.2;extra_copy_number=0
CM058252.1	Liftoff	exon	85607543	85607738	.	+	.	ID=exon-XM_006516007.2-15;Parent=rna-XM_006516007.2;Dbxref=GeneID:320244,GenBank:XM_006516007.2,MGI:MGI:2443657;gbkey=mRNA;gene=Ttll5;product=tubulin tyrosine ligase-like family%2C member 5%2C transcript variant X24;transcript_id=XM_006516007.2;extra_copy_number=0
CM058252.1	Liftoff	exon	85624196	85624410	.	+	.	ID=exon-XM_006516007.2-16;Parent=rna-XM_006516007.2;Dbxref=GeneID:320244,GenBank:XM_006516007.2,MGI:MGI:2443657;gbkey=mRNA;gene=Ttll5;product=tubulin tyrosine ligase-like family%2C member 5%2C transcript variant X24;transcript_id=XM_006516007.2;extra_copy_number=0
CM058252.1	Liftoff	exon	85632044	85632153	.	+	.	ID=exon-XM_006516007.2-17;Parent=rna-XM_006516007.2;Dbxref=GeneID:320244,GenBank:XM_006516007.2,MGI:MGI:2443657;gbkey=mRNA;gene=Ttll5;product=tubulin tyrosine ligase-like family%2C member 5%2C transcript variant X24;transcript_id=XM_006516007.2;extra_copy_number=0
CM058252.1	Liftoff	exon	85635770	85635892	.	+	.	ID=exon-XM_006516007.2-18;Parent=rna-XM_006516007.2;Dbxref=GeneID:320244,GenBank:XM_006516007.2,MGI:MGI:2443657;gbkey=mRNA;gene=Ttll5;product=tubulin tyrosine ligase-like family%2C member 5%2C transcript variant X24;transcript_id=XM_006516007.2;extra_copy_number=0
CM058252.1	Liftoff	exon	85664693	85665310	.	+	.	ID=exon-XM_006516007.2-19;Parent=rna-XM_006516007.2;Dbxref=GeneID:320244,GenBank:XM_006516007.2,MGI:MGI:2443657;gbkey=mRNA;gene=Ttll5;product=tubulin tyrosine ligase-like family%2C member 5%2C transcript variant X24;transcript_id=XM_006516007.2;extra_copy_number=0
CM058252.1	Liftoff	CDS	85530488	85530774	.	+	.	ID=cds-XP_006516070.1;Parent=rna-XM_006516007.2;Dbxref=GeneID:320244,GenBank:XP_006516070.1,MGI:MGI:2443657;Name=XP_006516070.1;gbkey=CDS;gene=Ttll5;product=tubulin polyglutamylase TTLL5 isoform X15;protein_id=XP_006516070.1;extra_copy_number=0
CM058252.1	Liftoff	CDS	85534495	85534615	.	+	.	ID=cds-XP_006516070.1;Parent=rna-XM_006516007.2;Dbxref=GeneID:320244,GenBank:XP_006516070.1,MGI:MGI:2443657;Name=XP_006516070.1;gbkey=CDS;gene=Ttll5;product=tubulin polyglutamylase TTLL5 isoform X15;protein_id=XP_006516070.1;extra_copy_number=0
CM058252.1	Liftoff	CDS	85537177	85537323	.	+	.	ID=cds-XP_006516070.1;Parent=rna-XM_006516007.2;Dbxref=GeneID:320244,GenBank:XP_006516070.1,MGI:MGI:2443657;Name=XP_006516070.1;gbkey=CDS;gene=Ttll5;product=tubulin polyglutamylase TTLL5 isoform X15;protein_id=XP_006516070.1;extra_copy_number=0
CM058252.1	Liftoff	CDS	85538339	85538442	.	+	.	ID=cds-XP_006516070.1;Parent=rna-XM_006516007.2;Dbxref=GeneID:320244,GenBank:XP_006516070.1,MGI:MGI:2443657;Name=XP_006516070.1;gbkey=CDS;gene=Ttll5;product=tubulin polyglutamylase TTLL5 isoform X15;protein_id=XP_006516070.1;extra_copy_number=0
CM058252.1	Liftoff	CDS	85541401	85541528	.	+	.	ID=cds-XP_006516070.1;Parent=rna-XM_006516007.2;Dbxref=GeneID:320244,GenBank:XP_006516070.1,MGI:MGI:2443657;Name=XP_006516070.1;gbkey=CDS;gene=Ttll5;product=tubulin polyglutamylase TTLL5 isoform X15;protein_id=XP_006516070.1;extra_copy_number=0
CM058252.1	Liftoff	CDS	85544262	85544345	.	+	.	ID=cds-XP_006516070.1;Parent=rna-XM_006516007.2;Dbxref=GeneID:320244,GenBank:XP_006516070.1,MGI:MGI:2443657;Name=XP_006516070.1;gbkey=CDS;gene=Ttll5;product=tubulin polyglutamylase TTLL5 isoform X15;protein_id=XP_006516070.1;extra_copy_number=0
CM058252.1	Liftoff	CDS	85544819	85545211	.	+	.	ID=cds-XP_006516070.1;Parent=rna-XM_006516007.2;Dbxref=GeneID:320244,GenBank:XP_006516070.1,MGI:MGI:2443657;Name=XP_006516070.1;gbkey=CDS;gene=Ttll5;product=tubulin polyglutamylase TTLL5 isoform X15;protein_id=XP_006516070.1;extra_copy_number=0
CM058252.1	Liftoff	CDS	85550865	85551049	.	+	.	ID=cds-XP_006516070.1;Parent=rna-XM_006516007.2;Dbxref=GeneID:320244,GenBank:XP_006516070.1,MGI:MGI:2443657;Name=XP_006516070.1;gbkey=CDS;gene=Ttll5;product=tubulin polyglutamylase TTLL5 isoform X15;protein_id=XP_006516070.1;extra_copy_number=0
CM058252.1	Liftoff	CDS	85568106	85568260	.	+	.	ID=cds-XP_006516070.1;Parent=rna-XM_006516007.2;Dbxref=GeneID:320244,GenBank:XP_006516070.1,MGI:MGI:2443657;Name=XP_006516070.1;gbkey=CDS;gene=Ttll5;product=tubulin polyglutamylase TTLL5 isoform X15;protein_id=XP_006516070.1;extra_copy_number=0
CM058252.1	Liftoff	CDS	85607543	85607738	.	+	.	ID=cds-XP_006516070.1;Parent=rna-XM_006516007.2;Dbxref=GeneID:320244,GenBank:XP_006516070.1,MGI:MGI:2443657;Name=XP_006516070.1;gbkey=CDS;gene=Ttll5;product=tubulin polyglutamylase TTLL5 isoform X15;protein_id=XP_006516070.1;extra_copy_number=0
CM058252.1	Liftoff	CDS	85624196	85624410	.	+	.	ID=cds-XP_006516070.1;Parent=rna-XM_006516007.2;Dbxref=GeneID:320244,GenBank:XP_006516070.1,MGI:MGI:2443657;Name=XP_006516070.1;gbkey=CDS;gene=Ttll5;product=tubulin polyglutamylase TTLL5 isoform X15;protein_id=XP_006516070.1;extra_copy_number=0
CM058252.1	Liftoff	CDS	85632044	85632153	.	+	.	ID=cds-XP_006516070.1;Parent=rna-XM_006516007.2;Dbxref=GeneID:320244,GenBank:XP_006516070.1,MGI:MGI:2443657;Name=XP_006516070.1;gbkey=CDS;gene=Ttll5;product=tubulin polyglutamylase TTLL5 isoform X15;protein_id=XP_006516070.1;extra_copy_number=0
CM058252.1	Liftoff	CDS	85635770	85635891	.	+	.	ID=cds-XP_006516070.1;Parent=rna-XM_006516007.2;Dbxref=GeneID:320244,GenBank:XP_006516070.1,MGI:MGI:2443657;Name=XP_006516070.1;gbkey=CDS;gene=Ttll5;product=tubulin polyglutamylase TTLL5 isoform X15;protein_id=XP_006516070.1;extra_copy_number=0
CM058252.1	Liftoff	mRNA	85529222	85665310	.	+	.	ID=rna-XM_006516006.1;Parent=gene-Ttll5;Dbxref=GeneID:320244,GenBank:XM_006516006.1,MGI:MGI:2443657;Name=XM_006516006.1;gbkey=mRNA;gene=Ttll5;model_evidence=Supporting evidence includes similarity to: 20 ESTs%2C 105 long SRA reads%2C and 100%25 coverage of the annotated genomic feature by RNAseq alignments%2C including 15 samples with support for all annotated introns;product=tubulin tyrosine ligase-like family%2C member 5%2C transcript variant X25;transcript_id=XM_006516006.1;matches_ref_protein=True;valid_ORF=True;extra_copy_number=0
CM058252.1	Liftoff	exon	85529222	85529311	.	+	.	ID=exon-XM_006516006.1-1;Parent=rna-XM_006516006.1;Dbxref=GeneID:320244,GenBank:XM_006516006.1,MGI:MGI:2443657;gbkey=mRNA;gene=Ttll5;product=tubulin tyrosine ligase-like family%2C member 5%2C transcript variant X25;transcript_id=XM_006516006.1;extra_copy_number=0
CM058252.1	Liftoff	exon	85530468	85530774	.	+	.	ID=exon-XM_006516006.1-2;Parent=rna-XM_006516006.1;Dbxref=GeneID:320244,GenBank:XM_006516006.1,MGI:MGI:2443657;gbkey=mRNA;gene=Ttll5;product=tubulin tyrosine ligase-like family%2C member 5%2C transcript variant X25;transcript_id=XM_006516006.1;extra_copy_number=0
CM058252.1	Liftoff	exon	85534495	85534615	.	+	.	ID=exon-XM_006516006.1-3;Parent=rna-XM_006516006.1;Dbxref=GeneID:320244,GenBank:XM_006516006.1,MGI:MGI:2443657;gbkey=mRNA;gene=Ttll5;product=tubulin tyrosine ligase-like family%2C member 5%2C transcript variant X25;transcript_id=XM_006516006.1;extra_copy_number=0
CM058252.1	Liftoff	exon	85537177	85537323	.	+	.	ID=exon-XM_006516006.1-4;Parent=rna-XM_006516006.1;Dbxref=GeneID:320244,GenBank:XM_006516006.1,MGI:MGI:2443657;gbkey=mRNA;gene=Ttll5;product=tubulin tyrosine ligase-like family%2C member 5%2C transcript variant X25;transcript_id=XM_006516006.1;extra_copy_number=0
CM058252.1	Liftoff	exon	85538339	85538442	.	+	.	ID=exon-XM_006516006.1-5;Parent=rna-XM_006516006.1;Dbxref=GeneID:320244,GenBank:XM_006516006.1,MGI:MGI:2443657;gbkey=mRNA;gene=Ttll5;product=tubulin tyrosine ligase-like family%2C member 5%2C transcript variant X25;transcript_id=XM_006516006.1;extra_copy_number=0
CM058252.1	Liftoff	exon	85541401	85541528	.	+	.	ID=exon-XM_006516006.1-6;Parent=rna-XM_006516006.1;Dbxref=GeneID:320244,GenBank:XM_006516006.1,MGI:MGI:2443657;gbkey=mRNA;gene=Ttll5;product=tubulin tyrosine ligase-like family%2C member 5%2C transcript variant X25;transcript_id=XM_006516006.1;extra_copy_number=0
CM058252.1	Liftoff	exon	85544262	85544345	.	+	.	ID=exon-XM_006516006.1-7;Parent=rna-XM_006516006.1;Dbxref=GeneID:320244,GenBank:XM_006516006.1,MGI:MGI:2443657;gbkey=mRNA;gene=Ttll5;product=tubulin tyrosine ligase-like family%2C member 5%2C transcript variant X25;transcript_id=XM_006516006.1;extra_copy_number=0
CM058252.1	Liftoff	exon	85544819	85545211	.	+	.	ID=exon-XM_006516006.1-8;Parent=rna-XM_006516006.1;Dbxref=GeneID:320244,GenBank:XM_006516006.1,MGI:MGI:2443657;gbkey=mRNA;gene=Ttll5;product=tubulin tyrosine ligase-like family%2C member 5%2C transcript variant X25;transcript_id=XM_006516006.1;extra_copy_number=0
CM058252.1	Liftoff	exon	85550865	85551049	.	+	.	ID=exon-XM_006516006.1-9;Parent=rna-XM_006516006.1;Dbxref=GeneID:320244,GenBank:XM_006516006.1,MGI:MGI:2443657;gbkey=mRNA;gene=Ttll5;product=tubulin tyrosine ligase-like family%2C member 5%2C transcript variant X25;transcript_id=XM_006516006.1;extra_copy_number=0
CM058252.1	Liftoff	exon	85568106	85568260	.	+	.	ID=exon-XM_006516006.1-10;Parent=rna-XM_006516006.1;Dbxref=GeneID:320244,GenBank:XM_006516006.1,MGI:MGI:2443657;gbkey=mRNA;gene=Ttll5;product=tubulin tyrosine ligase-like family%2C member 5%2C transcript variant X25;transcript_id=XM_006516006.1;extra_copy_number=0
CM058252.1	Liftoff	exon	85607543	85607738	.	+	.	ID=exon-XM_006516006.1-11;Parent=rna-XM_006516006.1;Dbxref=GeneID:320244,GenBank:XM_006516006.1,MGI:MGI:2443657;gbkey=mRNA;gene=Ttll5;product=tubulin tyrosine ligase-like family%2C member 5%2C transcript variant X25;transcript_id=XM_006516006.1;extra_copy_number=0
CM058252.1	Liftoff	exon	85624196	85624410	.	+	.	ID=exon-XM_006516006.1-12;Parent=rna-XM_006516006.1;Dbxref=GeneID:320244,GenBank:XM_006516006.1,MGI:MGI:2443657;gbkey=mRNA;gene=Ttll5;product=tubulin tyrosine ligase-like family%2C member 5%2C transcript variant X25;transcript_id=XM_006516006.1;extra_copy_number=0
CM058252.1	Liftoff	exon	85632044	85632153	.	+	.	ID=exon-XM_006516006.1-13;Parent=rna-XM_006516006.1;Dbxref=GeneID:320244,GenBank:XM_006516006.1,MGI:MGI:2443657;gbkey=mRNA;gene=Ttll5;product=tubulin tyrosine ligase-like family%2C member 5%2C transcript variant X25;transcript_id=XM_006516006.1;extra_copy_number=0
CM058252.1	Liftoff	exon	85635770	85635892	.	+	.	ID=exon-XM_006516006.1-14;Parent=rna-XM_006516006.1;Dbxref=GeneID:320244,GenBank:XM_006516006.1,MGI:MGI:2443657;gbkey=mRNA;gene=Ttll5;product=tubulin tyrosine ligase-like family%2C member 5%2C transcript variant X25;transcript_id=XM_006516006.1;extra_copy_number=0
CM058252.1	Liftoff	exon	85664693	85665310	.	+	.	ID=exon-XM_006516006.1-15;Parent=rna-XM_006516006.1;Dbxref=GeneID:320244,GenBank:XM_006516006.1,MGI:MGI:2443657;gbkey=mRNA;gene=Ttll5;product=tubulin tyrosine ligase-like family%2C member 5%2C transcript variant X25;transcript_id=XM_006516006.1;extra_copy_number=0
CM058252.1	Liftoff	CDS	85530488	85530774	.	+	.	ID=cds-XP_006516069.1;Parent=rna-XM_006516006.1;Dbxref=GeneID:320244,GenBank:XP_006516069.1,MGI:MGI:2443657;Name=XP_006516069.1;gbkey=CDS;gene=Ttll5;product=tubulin polyglutamylase TTLL5 isoform X15;protein_id=XP_006516069.1;extra_copy_number=0
CM058252.1	Liftoff	CDS	85534495	85534615	.	+	.	ID=cds-XP_006516069.1;Parent=rna-XM_006516006.1;Dbxref=GeneID:320244,GenBank:XP_006516069.1,MGI:MGI:2443657;Name=XP_006516069.1;gbkey=CDS;gene=Ttll5;product=tubulin polyglutamylase TTLL5 isoform X15;protein_id=XP_006516069.1;extra_copy_number=0
CM058252.1	Liftoff	CDS	85537177	85537323	.	+	.	ID=cds-XP_006516069.1;Parent=rna-XM_006516006.1;Dbxref=GeneID:320244,GenBank:XP_006516069.1,MGI:MGI:2443657;Name=XP_006516069.1;gbkey=CDS;gene=Ttll5;product=tubulin polyglutamylase TTLL5 isoform X15;protein_id=XP_006516069.1;extra_copy_number=0
CM058252.1	Liftoff	CDS	85538339	85538442	.	+	.	ID=cds-XP_006516069.1;Parent=rna-XM_006516006.1;Dbxref=GeneID:320244,GenBank:XP_006516069.1,MGI:MGI:2443657;Name=XP_006516069.1;gbkey=CDS;gene=Ttll5;product=tubulin polyglutamylase TTLL5 isoform X15;protein_id=XP_006516069.1;extra_copy_number=0
CM058252.1	Liftoff	CDS	85541401	85541528	.	+	.	ID=cds-XP_006516069.1;Parent=rna-XM_006516006.1;Dbxref=GeneID:320244,GenBank:XP_006516069.1,MGI:MGI:2443657;Name=XP_006516069.1;gbkey=CDS;gene=Ttll5;product=tubulin polyglutamylase TTLL5 isoform X15;protein_id=XP_006516069.1;extra_copy_number=0
CM058252.1	Liftoff	CDS	85544262	85544345	.	+	.	ID=cds-XP_006516069.1;Parent=rna-XM_006516006.1;Dbxref=GeneID:320244,GenBank:XP_006516069.1,MGI:MGI:2443657;Name=XP_006516069.1;gbkey=CDS;gene=Ttll5;product=tubulin polyglutamylase TTLL5 isoform X15;protein_id=XP_006516069.1;extra_copy_number=0
CM058252.1	Liftoff	CDS	85544819	85545211	.	+	.	ID=cds-XP_006516069.1;Parent=rna-XM_006516006.1;Dbxref=GeneID:320244,GenBank:XP_006516069.1,MGI:MGI:2443657;Name=XP_006516069.1;gbkey=CDS;gene=Ttll5;product=tubulin polyglutamylase TTLL5 isoform X15;protein_id=XP_006516069.1;extra_copy_number=0
CM058252.1	Liftoff	CDS	85550865	85551049	.	+	.	ID=cds-XP_006516069.1;Parent=rna-XM_006516006.1;Dbxref=GeneID:320244,GenBank:XP_006516069.1,MGI:MGI:2443657;Name=XP_006516069.1;gbkey=CDS;gene=Ttll5;product=tubulin polyglutamylase TTLL5 isoform X15;protein_id=XP_006516069.1;extra_copy_number=0
CM058252.1	Liftoff	CDS	85568106	85568260	.	+	.	ID=cds-XP_006516069.1;Parent=rna-XM_006516006.1;Dbxref=GeneID:320244,GenBank:XP_006516069.1,MGI:MGI:2443657;Name=XP_006516069.1;gbkey=CDS;gene=Ttll5;product=tubulin polyglutamylase TTLL5 isoform X15;protein_id=XP_006516069.1;extra_copy_number=0
CM058252.1	Liftoff	CDS	85607543	85607738	.	+	.	ID=cds-XP_006516069.1;Parent=rna-XM_006516006.1;Dbxref=GeneID:320244,GenBank:XP_006516069.1,MGI:MGI:2443657;Name=XP_006516069.1;gbkey=CDS;gene=Ttll5;product=tubulin polyglutamylase TTLL5 isoform X15;protein_id=XP_006516069.1;extra_copy_number=0
CM058252.1	Liftoff	CDS	85624196	85624410	.	+	.	ID=cds-XP_006516069.1;Parent=rna-XM_006516006.1;Dbxref=GeneID:320244,GenBank:XP_006516069.1,MGI:MGI:2443657;Name=XP_006516069.1;gbkey=CDS;gene=Ttll5;product=tubulin polyglutamylase TTLL5 isoform X15;protein_id=XP_006516069.1;extra_copy_number=0
CM058252.1	Liftoff	CDS	85632044	85632153	.	+	.	ID=cds-XP_006516069.1;Parent=rna-XM_006516006.1;Dbxref=GeneID:320244,GenBank:XP_006516069.1,MGI:MGI:2443657;Name=XP_006516069.1;gbkey=CDS;gene=Ttll5;product=tubulin polyglutamylase TTLL5 isoform X15;protein_id=XP_006516069.1;extra_copy_number=0
CM058252.1	Liftoff	CDS	85635770	85635891	.	+	.	ID=cds-XP_006516069.1;Parent=rna-XM_006516006.1;Dbxref=GeneID:320244,GenBank:XP_006516069.1,MGI:MGI:2443657;Name=XP_006516069.1;gbkey=CDS;gene=Ttll5;product=tubulin polyglutamylase TTLL5 isoform X15;protein_id=XP_006516069.1;extra_copy_number=0
CM058252.1	Liftoff	transcript	85436697	85544281	.	+	.	ID=rna-XR_001780460.3;Parent=gene-Ttll5;Dbxref=GeneID:320244,GenBank:XR_001780460.3,MGI:MGI:2443657;Name=XR_001780460.3;gbkey=misc_RNA;gene=Ttll5;model_evidence=Supporting evidence includes similarity to: 8 ESTs%2C 1 Protein%2C 140 long SRA reads%2C and 100%25 coverage of the annotated genomic feature by RNAseq alignments%2C including 15 samples with support for all annotated introns;product=tubulin tyrosine ligase-like family%2C member 5%2C transcript variant X27;transcript_id=XR_001780460.3;extra_copy_number=0
CM058252.1	Liftoff	exon	85436697	85436852	.	+	.	ID=exon-XR_001780460.3-1;Parent=rna-XR_001780460.3;Dbxref=GeneID:320244,GenBank:XR_001780460.3,MGI:MGI:2443657;gbkey=misc_RNA;gene=Ttll5;product=tubulin tyrosine ligase-like family%2C member 5%2C transcript variant X27;transcript_id=XR_001780460.3;extra_copy_number=0
CM058252.1	Liftoff	exon	85438219	85438390	.	+	.	ID=exon-XR_001780460.3-2;Parent=rna-XR_001780460.3;Dbxref=GeneID:320244,GenBank:XR_001780460.3,MGI:MGI:2443657;gbkey=misc_RNA;gene=Ttll5;product=tubulin tyrosine ligase-like family%2C member 5%2C transcript variant X27;transcript_id=XR_001780460.3;extra_copy_number=0
CM058252.1	Liftoff	exon	85443661	85443767	.	+	.	ID=exon-XR_001780460.3-3;Parent=rna-XR_001780460.3;Dbxref=GeneID:320244,GenBank:XR_001780460.3,MGI:MGI:2443657;gbkey=misc_RNA;gene=Ttll5;product=tubulin tyrosine ligase-like family%2C member 5%2C transcript variant X27;transcript_id=XR_001780460.3;extra_copy_number=0
CM058252.1	Liftoff	exon	85455545	85455627	.	+	.	ID=exon-XR_001780460.3-4;Parent=rna-XR_001780460.3;Dbxref=GeneID:320244,GenBank:XR_001780460.3,MGI:MGI:2443657;gbkey=misc_RNA;gene=Ttll5;product=tubulin tyrosine ligase-like family%2C member 5%2C transcript variant X27;transcript_id=XR_001780460.3;extra_copy_number=0
CM058252.1	Liftoff	exon	85457014	85457120	.	+	.	ID=exon-XR_001780460.3-5;Parent=rna-XR_001780460.3;Dbxref=GeneID:320244,GenBank:XR_001780460.3,MGI:MGI:2443657;gbkey=misc_RNA;gene=Ttll5;product=tubulin tyrosine ligase-like family%2C member 5%2C transcript variant X27;transcript_id=XR_001780460.3;extra_copy_number=0
CM058252.1	Liftoff	exon	85461018	85461148	.	+	.	ID=exon-XR_001780460.3-6;Parent=rna-XR_001780460.3;Dbxref=GeneID:320244,GenBank:XR_001780460.3,MGI:MGI:2443657;gbkey=misc_RNA;gene=Ttll5;product=tubulin tyrosine ligase-like family%2C member 5%2C transcript variant X27;transcript_id=XR_001780460.3;extra_copy_number=0
CM058252.1	Liftoff	exon	85469147	85469229	.	+	.	ID=exon-XR_001780460.3-7;Parent=rna-XR_001780460.3;Dbxref=GeneID:320244,GenBank:XR_001780460.3,MGI:MGI:2443657;gbkey=misc_RNA;gene=Ttll5;product=tubulin tyrosine ligase-like family%2C member 5%2C transcript variant X27;transcript_id=XR_001780460.3;extra_copy_number=0
CM058252.1	Liftoff	exon	85475331	85475400	.	+	.	ID=exon-XR_001780460.3-8;Parent=rna-XR_001780460.3;Dbxref=GeneID:320244,GenBank:XR_001780460.3,MGI:MGI:2443657;gbkey=misc_RNA;gene=Ttll5;product=tubulin tyrosine ligase-like family%2C member 5%2C transcript variant X27;transcript_id=XR_001780460.3;extra_copy_number=0
CM058252.1	Liftoff	exon	85476292	85476376	.	+	.	ID=exon-XR_001780460.3-9;Parent=rna-XR_001780460.3;Dbxref=GeneID:320244,GenBank:XR_001780460.3,MGI:MGI:2443657;gbkey=misc_RNA;gene=Ttll5;product=tubulin tyrosine ligase-like family%2C member 5%2C transcript variant X27;transcript_id=XR_001780460.3;extra_copy_number=0
CM058252.1	Liftoff	exon	85487890	85487991	.	+	.	ID=exon-XR_001780460.3-10;Parent=rna-XR_001780460.3;Dbxref=GeneID:320244,GenBank:XR_001780460.3,MGI:MGI:2443657;gbkey=misc_RNA;gene=Ttll5;product=tubulin tyrosine ligase-like family%2C member 5%2C transcript variant X27;transcript_id=XR_001780460.3;extra_copy_number=0
CM058252.1	Liftoff	exon	85489786	85489877	.	+	.	ID=exon-XR_001780460.3-11;Parent=rna-XR_001780460.3;Dbxref=GeneID:320244,GenBank:XR_001780460.3,MGI:MGI:2443657;gbkey=misc_RNA;gene=Ttll5;product=tubulin tyrosine ligase-like family%2C member 5%2C transcript variant X27;transcript_id=XR_001780460.3;extra_copy_number=0
CM058252.1	Liftoff	exon	85490767	85490874	.	+	.	ID=exon-XR_001780460.3-12;Parent=rna-XR_001780460.3;Dbxref=GeneID:320244,GenBank:XR_001780460.3,MGI:MGI:2443657;gbkey=misc_RNA;gene=Ttll5;product=tubulin tyrosine ligase-like family%2C member 5%2C transcript variant X27;transcript_id=XR_001780460.3;extra_copy_number=0
CM058252.1	Liftoff	exon	85500556	85500637	.	+	.	ID=exon-XR_001780460.3-13;Parent=rna-XR_001780460.3;Dbxref=GeneID:320244,GenBank:XR_001780460.3,MGI:MGI:2443657;gbkey=misc_RNA;gene=Ttll5;product=tubulin tyrosine ligase-like family%2C member 5%2C transcript variant X27;transcript_id=XR_001780460.3;extra_copy_number=0
CM058252.1	Liftoff	exon	85502418	85502479	.	+	.	ID=exon-XR_001780460.3-14;Parent=rna-XR_001780460.3;Dbxref=GeneID:320244,GenBank:XR_001780460.3,MGI:MGI:2443657;gbkey=misc_RNA;gene=Ttll5;product=tubulin tyrosine ligase-like family%2C member 5%2C transcript variant X27;transcript_id=XR_001780460.3;extra_copy_number=0
CM058252.1	Liftoff	exon	85503513	85503607	.	+	.	ID=exon-XR_001780460.3-15;Parent=rna-XR_001780460.3;Dbxref=GeneID:320244,GenBank:XR_001780460.3,MGI:MGI:2443657;gbkey=misc_RNA;gene=Ttll5;product=tubulin tyrosine ligase-like family%2C member 5%2C transcript variant X27;transcript_id=XR_001780460.3;extra_copy_number=0
CM058252.1	Liftoff	exon	85510390	85510503	.	+	.	ID=exon-XR_001780460.3-16;Parent=rna-XR_001780460.3;Dbxref=GeneID:320244,GenBank:XR_001780460.3,MGI:MGI:2443657;gbkey=misc_RNA;gene=Ttll5;product=tubulin tyrosine ligase-like family%2C member 5%2C transcript variant X27;transcript_id=XR_001780460.3;extra_copy_number=0
CM058252.1	Liftoff	exon	85510790	85510881	.	+	.	ID=exon-XR_001780460.3-17;Parent=rna-XR_001780460.3;Dbxref=GeneID:320244,GenBank:XR_001780460.3,MGI:MGI:2443657;gbkey=misc_RNA;gene=Ttll5;product=tubulin tyrosine ligase-like family%2C member 5%2C transcript variant X27;transcript_id=XR_001780460.3;extra_copy_number=0
CM058252.1	Liftoff	exon	85520330	85520392	.	+	.	ID=exon-XR_001780460.3-18;Parent=rna-XR_001780460.3;Dbxref=GeneID:320244,GenBank:XR_001780460.3,MGI:MGI:2443657;gbkey=misc_RNA;gene=Ttll5;product=tubulin tyrosine ligase-like family%2C member 5%2C transcript variant X27;transcript_id=XR_001780460.3;extra_copy_number=0
CM058252.1	Liftoff	exon	85524089	85524127	.	+	.	ID=exon-XR_001780460.3-19;Parent=rna-XR_001780460.3;Dbxref=GeneID:320244,GenBank:XR_001780460.3,MGI:MGI:2443657;gbkey=misc_RNA;gene=Ttll5;product=tubulin tyrosine ligase-like family%2C member 5%2C transcript variant X27;transcript_id=XR_001780460.3;extra_copy_number=0
CM058252.1	Liftoff	exon	85529212	85529369	.	+	.	ID=exon-XR_001780460.3-20;Parent=rna-XR_001780460.3;Dbxref=GeneID:320244,GenBank:XR_001780460.3,MGI:MGI:2443657;gbkey=misc_RNA;gene=Ttll5;product=tubulin tyrosine ligase-like family%2C member 5%2C transcript variant X27;transcript_id=XR_001780460.3;extra_copy_number=0
CM058252.1	Liftoff	exon	85530442	85530774	.	+	.	ID=exon-XR_001780460.3-21;Parent=rna-XR_001780460.3;Dbxref=GeneID:320244,GenBank:XR_001780460.3,MGI:MGI:2443657;gbkey=misc_RNA;gene=Ttll5;product=tubulin tyrosine ligase-like family%2C member 5%2C transcript variant X27;transcript_id=XR_001780460.3;extra_copy_number=0
CM058252.1	Liftoff	exon	85534495	85534615	.	+	.	ID=exon-XR_001780460.3-22;Parent=rna-XR_001780460.3;Dbxref=GeneID:320244,GenBank:XR_001780460.3,MGI:MGI:2443657;gbkey=misc_RNA;gene=Ttll5;product=tubulin tyrosine ligase-like family%2C member 5%2C transcript variant X27;transcript_id=XR_001780460.3;extra_copy_number=0
CM058252.1	Liftoff	exon	85537177	85537323	.	+	.	ID=exon-XR_001780460.3-23;Parent=rna-XR_001780460.3;Dbxref=GeneID:320244,GenBank:XR_001780460.3,MGI:MGI:2443657;gbkey=misc_RNA;gene=Ttll5;product=tubulin tyrosine ligase-like family%2C member 5%2C transcript variant X27;transcript_id=XR_001780460.3;extra_copy_number=0
CM058252.1	Liftoff	exon	85538339	85538442	.	+	.	ID=exon-XR_001780460.3-24;Parent=rna-XR_001780460.3;Dbxref=GeneID:320244,GenBank:XR_001780460.3,MGI:MGI:2443657;gbkey=misc_RNA;gene=Ttll5;product=tubulin tyrosine ligase-like family%2C member 5%2C transcript variant X27;transcript_id=XR_001780460.3;extra_copy_number=0
CM058252.1	Liftoff	exon	85541401	85541528	.	+	.	ID=exon-XR_001780460.3-25;Parent=rna-XR_001780460.3;Dbxref=GeneID:320244,GenBank:XR_001780460.3,MGI:MGI:2443657;gbkey=misc_RNA;gene=Ttll5;product=tubulin tyrosine ligase-like family%2C member 5%2C transcript variant X27;transcript_id=XR_001780460.3;extra_copy_number=0
CM058252.1	Liftoff	exon	85544262	85544281	.	+	.	ID=exon-XR_001780460.3-26;Parent=rna-XR_001780460.3;Dbxref=GeneID:320244,GenBank:XR_001780460.3,MGI:MGI:2443657;gbkey=misc_RNA;gene=Ttll5;product=tubulin tyrosine ligase-like family%2C member 5%2C transcript variant X27;transcript_id=XR_001780460.3;extra_copy_number=0
CM058252.1	Liftoff	transcript	85436697	85538383	.	+	.	ID=rna-XR_001780461.3;Parent=gene-Ttll5;Dbxref=GeneID:320244,GenBank:XR_001780461.3,MGI:MGI:2443657;Name=XR_001780461.3;gbkey=misc_RNA;gene=Ttll5;model_evidence=Supporting evidence includes similarity to: 8 ESTs%2C 1 Protein%2C 133 long SRA reads%2C and 100%25 coverage of the annotated genomic feature by RNAseq alignments%2C including 11 samples with support for all annotated introns;product=tubulin tyrosine ligase-like family%2C member 5%2C transcript variant X28;transcript_id=XR_001780461.3;extra_copy_number=0
CM058252.1	Liftoff	exon	85436697	85436852	.	+	.	ID=exon-XR_001780461.3-1;Parent=rna-XR_001780461.3;Dbxref=GeneID:320244,GenBank:XR_001780461.3,MGI:MGI:2443657;gbkey=misc_RNA;gene=Ttll5;product=tubulin tyrosine ligase-like family%2C member 5%2C transcript variant X28;transcript_id=XR_001780461.3;extra_copy_number=0
CM058252.1	Liftoff	exon	85438219	85438390	.	+	.	ID=exon-XR_001780461.3-2;Parent=rna-XR_001780461.3;Dbxref=GeneID:320244,GenBank:XR_001780461.3,MGI:MGI:2443657;gbkey=misc_RNA;gene=Ttll5;product=tubulin tyrosine ligase-like family%2C member 5%2C transcript variant X28;transcript_id=XR_001780461.3;extra_copy_number=0
CM058252.1	Liftoff	exon	85443661	85443767	.	+	.	ID=exon-XR_001780461.3-3;Parent=rna-XR_001780461.3;Dbxref=GeneID:320244,GenBank:XR_001780461.3,MGI:MGI:2443657;gbkey=misc_RNA;gene=Ttll5;product=tubulin tyrosine ligase-like family%2C member 5%2C transcript variant X28;transcript_id=XR_001780461.3;extra_copy_number=0
CM058252.1	Liftoff	exon	85455545	85455627	.	+	.	ID=exon-XR_001780461.3-4;Parent=rna-XR_001780461.3;Dbxref=GeneID:320244,GenBank:XR_001780461.3,MGI:MGI:2443657;gbkey=misc_RNA;gene=Ttll5;product=tubulin tyrosine ligase-like family%2C member 5%2C transcript variant X28;transcript_id=XR_001780461.3;extra_copy_number=0
CM058252.1	Liftoff	exon	85457014	85457120	.	+	.	ID=exon-XR_001780461.3-5;Parent=rna-XR_001780461.3;Dbxref=GeneID:320244,GenBank:XR_001780461.3,MGI:MGI:2443657;gbkey=misc_RNA;gene=Ttll5;product=tubulin tyrosine ligase-like family%2C member 5%2C transcript variant X28;transcript_id=XR_001780461.3;extra_copy_number=0
CM058252.1	Liftoff	exon	85461018	85461148	.	+	.	ID=exon-XR_001780461.3-6;Parent=rna-XR_001780461.3;Dbxref=GeneID:320244,GenBank:XR_001780461.3,MGI:MGI:2443657;gbkey=misc_RNA;gene=Ttll5;product=tubulin tyrosine ligase-like family%2C member 5%2C transcript variant X28;transcript_id=XR_001780461.3;extra_copy_number=0
CM058252.1	Liftoff	exon	85469147	85469229	.	+	.	ID=exon-XR_001780461.3-7;Parent=rna-XR_001780461.3;Dbxref=GeneID:320244,GenBank:XR_001780461.3,MGI:MGI:2443657;gbkey=misc_RNA;gene=Ttll5;product=tubulin tyrosine ligase-like family%2C member 5%2C transcript variant X28;transcript_id=XR_001780461.3;extra_copy_number=0
CM058252.1	Liftoff	exon	85475331	85475400	.	+	.	ID=exon-XR_001780461.3-8;Parent=rna-XR_001780461.3;Dbxref=GeneID:320244,GenBank:XR_001780461.3,MGI:MGI:2443657;gbkey=misc_RNA;gene=Ttll5;product=tubulin tyrosine ligase-like family%2C member 5%2C transcript variant X28;transcript_id=XR_001780461.3;extra_copy_number=0
CM058252.1	Liftoff	exon	85476292	85476376	.	+	.	ID=exon-XR_001780461.3-9;Parent=rna-XR_001780461.3;Dbxref=GeneID:320244,GenBank:XR_001780461.3,MGI:MGI:2443657;gbkey=misc_RNA;gene=Ttll5;product=tubulin tyrosine ligase-like family%2C member 5%2C transcript variant X28;transcript_id=XR_001780461.3;extra_copy_number=0
CM058252.1	Liftoff	exon	85487890	85487991	.	+	.	ID=exon-XR_001780461.3-10;Parent=rna-XR_001780461.3;Dbxref=GeneID:320244,GenBank:XR_001780461.3,MGI:MGI:2443657;gbkey=misc_RNA;gene=Ttll5;product=tubulin tyrosine ligase-like family%2C member 5%2C transcript variant X28;transcript_id=XR_001780461.3;extra_copy_number=0
CM058252.1	Liftoff	exon	85489786	85489877	.	+	.	ID=exon-XR_001780461.3-11;Parent=rna-XR_001780461.3;Dbxref=GeneID:320244,GenBank:XR_001780461.3,MGI:MGI:2443657;gbkey=misc_RNA;gene=Ttll5;product=tubulin tyrosine ligase-like family%2C member 5%2C transcript variant X28;transcript_id=XR_001780461.3;extra_copy_number=0
CM058252.1	Liftoff	exon	85490767	85490874	.	+	.	ID=exon-XR_001780461.3-12;Parent=rna-XR_001780461.3;Dbxref=GeneID:320244,GenBank:XR_001780461.3,MGI:MGI:2443657;gbkey=misc_RNA;gene=Ttll5;product=tubulin tyrosine ligase-like family%2C member 5%2C transcript variant X28;transcript_id=XR_001780461.3;extra_copy_number=0
CM058252.1	Liftoff	exon	85500556	85500637	.	+	.	ID=exon-XR_001780461.3-13;Parent=rna-XR_001780461.3;Dbxref=GeneID:320244,GenBank:XR_001780461.3,MGI:MGI:2443657;gbkey=misc_RNA;gene=Ttll5;product=tubulin tyrosine ligase-like family%2C member 5%2C transcript variant X28;transcript_id=XR_001780461.3;extra_copy_number=0
CM058252.1	Liftoff	exon	85502418	85502479	.	+	.	ID=exon-XR_001780461.3-14;Parent=rna-XR_001780461.3;Dbxref=GeneID:320244,GenBank:XR_001780461.3,MGI:MGI:2443657;gbkey=misc_RNA;gene=Ttll5;product=tubulin tyrosine ligase-like family%2C member 5%2C transcript variant X28;transcript_id=XR_001780461.3;extra_copy_number=0
CM058252.1	Liftoff	exon	85503513	85503607	.	+	.	ID=exon-XR_001780461.3-15;Parent=rna-XR_001780461.3;Dbxref=GeneID:320244,GenBank:XR_001780461.3,MGI:MGI:2443657;gbkey=misc_RNA;gene=Ttll5;product=tubulin tyrosine ligase-like family%2C member 5%2C transcript variant X28;transcript_id=XR_001780461.3;extra_copy_number=0
CM058252.1	Liftoff	exon	85510390	85510503	.	+	.	ID=exon-XR_001780461.3-16;Parent=rna-XR_001780461.3;Dbxref=GeneID:320244,GenBank:XR_001780461.3,MGI:MGI:2443657;gbkey=misc_RNA;gene=Ttll5;product=tubulin tyrosine ligase-like family%2C member 5%2C transcript variant X28;transcript_id=XR_001780461.3;extra_copy_number=0
CM058252.1	Liftoff	exon	85510790	85510881	.	+	.	ID=exon-XR_001780461.3-17;Parent=rna-XR_001780461.3;Dbxref=GeneID:320244,GenBank:XR_001780461.3,MGI:MGI:2443657;gbkey=misc_RNA;gene=Ttll5;product=tubulin tyrosine ligase-like family%2C member 5%2C transcript variant X28;transcript_id=XR_001780461.3;extra_copy_number=0
CM058252.1	Liftoff	exon	85520330	85520392	.	+	.	ID=exon-XR_001780461.3-18;Parent=rna-XR_001780461.3;Dbxref=GeneID:320244,GenBank:XR_001780461.3,MGI:MGI:2443657;gbkey=misc_RNA;gene=Ttll5;product=tubulin tyrosine ligase-like family%2C member 5%2C transcript variant X28;transcript_id=XR_001780461.3;extra_copy_number=0
CM058252.1	Liftoff	exon	85524089	85524127	.	+	.	ID=exon-XR_001780461.3-19;Parent=rna-XR_001780461.3;Dbxref=GeneID:320244,GenBank:XR_001780461.3,MGI:MGI:2443657;gbkey=misc_RNA;gene=Ttll5;product=tubulin tyrosine ligase-like family%2C member 5%2C transcript variant X28;transcript_id=XR_001780461.3;extra_copy_number=0
CM058252.1	Liftoff	exon	85529212	85529311	.	+	.	ID=exon-XR_001780461.3-20;Parent=rna-XR_001780461.3;Dbxref=GeneID:320244,GenBank:XR_001780461.3,MGI:MGI:2443657;gbkey=misc_RNA;gene=Ttll5;product=tubulin tyrosine ligase-like family%2C member 5%2C transcript variant X28;transcript_id=XR_001780461.3;extra_copy_number=0
CM058252.1	Liftoff	exon	85530510	85530774	.	+	.	ID=exon-XR_001780461.3-21;Parent=rna-XR_001780461.3;Dbxref=GeneID:320244,GenBank:XR_001780461.3,MGI:MGI:2443657;gbkey=misc_RNA;gene=Ttll5;product=tubulin tyrosine ligase-like family%2C member 5%2C transcript variant X28;transcript_id=XR_001780461.3;extra_copy_number=0
CM058252.1	Liftoff	exon	85534495	85534615	.	+	.	ID=exon-XR_001780461.3-22;Parent=rna-XR_001780461.3;Dbxref=GeneID:320244,GenBank:XR_001780461.3,MGI:MGI:2443657;gbkey=misc_RNA;gene=Ttll5;product=tubulin tyrosine ligase-like family%2C member 5%2C transcript variant X28;transcript_id=XR_001780461.3;extra_copy_number=0
CM058252.1	Liftoff	exon	85537177	85537323	.	+	.	ID=exon-XR_001780461.3-23;Parent=rna-XR_001780461.3;Dbxref=GeneID:320244,GenBank:XR_001780461.3,MGI:MGI:2443657;gbkey=misc_RNA;gene=Ttll5;product=tubulin tyrosine ligase-like family%2C member 5%2C transcript variant X28;transcript_id=XR_001780461.3;extra_copy_number=0
CM058252.1	Liftoff	exon	85538339	85538383	.	+	.	ID=exon-XR_001780461.3-24;Parent=rna-XR_001780461.3;Dbxref=GeneID:320244,GenBank:XR_001780461.3,MGI:MGI:2443657;gbkey=misc_RNA;gene=Ttll5;product=tubulin tyrosine ligase-like family%2C member 5%2C transcript variant X28;transcript_id=XR_001780461.3;extra_copy_number=0
CM058252.1	Liftoff	transcript	85436697	85665310	.	+	.	ID=rna-XR_004937517.1;Parent=gene-Ttll5;Dbxref=GeneID:320244,GenBank:XR_004937517.1,MGI:MGI:2443657;Name=XR_004937517.1;gbkey=misc_RNA;gene=Ttll5;model_evidence=Supporting evidence includes similarity to: 31 ESTs%2C 1 Protein%2C 245 long SRA reads%2C and 100%25 coverage of the annotated genomic feature by RNAseq alignments%2C including 11 samples with support for all annotated introns;product=tubulin tyrosine ligase-like family%2C member 5%2C transcript variant X14;transcript_id=XR_004937517.1;extra_copy_number=0
CM058252.1	Liftoff	exon	85436697	85436852	.	+	.	ID=exon-XR_004937517.1-1;Parent=rna-XR_004937517.1;Dbxref=GeneID:320244,GenBank:XR_004937517.1,MGI:MGI:2443657;gbkey=misc_RNA;gene=Ttll5;product=tubulin tyrosine ligase-like family%2C member 5%2C transcript variant X14;transcript_id=XR_004937517.1;extra_copy_number=0
CM058252.1	Liftoff	exon	85438219	85438390	.	+	.	ID=exon-XR_004937517.1-2;Parent=rna-XR_004937517.1;Dbxref=GeneID:320244,GenBank:XR_004937517.1,MGI:MGI:2443657;gbkey=misc_RNA;gene=Ttll5;product=tubulin tyrosine ligase-like family%2C member 5%2C transcript variant X14;transcript_id=XR_004937517.1;extra_copy_number=0
CM058252.1	Liftoff	exon	85443661	85443767	.	+	.	ID=exon-XR_004937517.1-3;Parent=rna-XR_004937517.1;Dbxref=GeneID:320244,GenBank:XR_004937517.1,MGI:MGI:2443657;gbkey=misc_RNA;gene=Ttll5;product=tubulin tyrosine ligase-like family%2C member 5%2C transcript variant X14;transcript_id=XR_004937517.1;extra_copy_number=0
CM058252.1	Liftoff	exon	85455545	85455627	.	+	.	ID=exon-XR_004937517.1-4;Parent=rna-XR_004937517.1;Dbxref=GeneID:320244,GenBank:XR_004937517.1,MGI:MGI:2443657;gbkey=misc_RNA;gene=Ttll5;product=tubulin tyrosine ligase-like family%2C member 5%2C transcript variant X14;transcript_id=XR_004937517.1;extra_copy_number=0
CM058252.1	Liftoff	exon	85457014	85457120	.	+	.	ID=exon-XR_004937517.1-5;Parent=rna-XR_004937517.1;Dbxref=GeneID:320244,GenBank:XR_004937517.1,MGI:MGI:2443657;gbkey=misc_RNA;gene=Ttll5;product=tubulin tyrosine ligase-like family%2C member 5%2C transcript variant X14;transcript_id=XR_004937517.1;extra_copy_number=0
CM058252.1	Liftoff	exon	85461018	85461148	.	+	.	ID=exon-XR_004937517.1-6;Parent=rna-XR_004937517.1;Dbxref=GeneID:320244,GenBank:XR_004937517.1,MGI:MGI:2443657;gbkey=misc_RNA;gene=Ttll5;product=tubulin tyrosine ligase-like family%2C member 5%2C transcript variant X14;transcript_id=XR_004937517.1;extra_copy_number=0
CM058252.1	Liftoff	exon	85469147	85469229	.	+	.	ID=exon-XR_004937517.1-7;Parent=rna-XR_004937517.1;Dbxref=GeneID:320244,GenBank:XR_004937517.1,MGI:MGI:2443657;gbkey=misc_RNA;gene=Ttll5;product=tubulin tyrosine ligase-like family%2C member 5%2C transcript variant X14;transcript_id=XR_004937517.1;extra_copy_number=0
CM058252.1	Liftoff	exon	85475331	85475400	.	+	.	ID=exon-XR_004937517.1-8;Parent=rna-XR_004937517.1;Dbxref=GeneID:320244,GenBank:XR_004937517.1,MGI:MGI:2443657;gbkey=misc_RNA;gene=Ttll5;product=tubulin tyrosine ligase-like family%2C member 5%2C transcript variant X14;transcript_id=XR_004937517.1;extra_copy_number=0
CM058252.1	Liftoff	exon	85476292	85476376	.	+	.	ID=exon-XR_004937517.1-9;Parent=rna-XR_004937517.1;Dbxref=GeneID:320244,GenBank:XR_004937517.1,MGI:MGI:2443657;gbkey=misc_RNA;gene=Ttll5;product=tubulin tyrosine ligase-like family%2C member 5%2C transcript variant X14;transcript_id=XR_004937517.1;extra_copy_number=0
CM058252.1	Liftoff	exon	85487890	85487991	.	+	.	ID=exon-XR_004937517.1-10;Parent=rna-XR_004937517.1;Dbxref=GeneID:320244,GenBank:XR_004937517.1,MGI:MGI:2443657;gbkey=misc_RNA;gene=Ttll5;product=tubulin tyrosine ligase-like family%2C member 5%2C transcript variant X14;transcript_id=XR_004937517.1;extra_copy_number=0
CM058252.1	Liftoff	exon	85489786	85489877	.	+	.	ID=exon-XR_004937517.1-11;Parent=rna-XR_004937517.1;Dbxref=GeneID:320244,GenBank:XR_004937517.1,MGI:MGI:2443657;gbkey=misc_RNA;gene=Ttll5;product=tubulin tyrosine ligase-like family%2C member 5%2C transcript variant X14;transcript_id=XR_004937517.1;extra_copy_number=0
CM058252.1	Liftoff	exon	85490767	85490874	.	+	.	ID=exon-XR_004937517.1-12;Parent=rna-XR_004937517.1;Dbxref=GeneID:320244,GenBank:XR_004937517.1,MGI:MGI:2443657;gbkey=misc_RNA;gene=Ttll5;product=tubulin tyrosine ligase-like family%2C member 5%2C transcript variant X14;transcript_id=XR_004937517.1;extra_copy_number=0
CM058252.1	Liftoff	exon	85500556	85500637	.	+	.	ID=exon-XR_004937517.1-13;Parent=rna-XR_004937517.1;Dbxref=GeneID:320244,GenBank:XR_004937517.1,MGI:MGI:2443657;gbkey=misc_RNA;gene=Ttll5;product=tubulin tyrosine ligase-like family%2C member 5%2C transcript variant X14;transcript_id=XR_004937517.1;extra_copy_number=0
CM058252.1	Liftoff	exon	85502418	85502479	.	+	.	ID=exon-XR_004937517.1-14;Parent=rna-XR_004937517.1;Dbxref=GeneID:320244,GenBank:XR_004937517.1,MGI:MGI:2443657;gbkey=misc_RNA;gene=Ttll5;product=tubulin tyrosine ligase-like family%2C member 5%2C transcript variant X14;transcript_id=XR_004937517.1;extra_copy_number=0
CM058252.1	Liftoff	exon	85503513	85503607	.	+	.	ID=exon-XR_004937517.1-15;Parent=rna-XR_004937517.1;Dbxref=GeneID:320244,GenBank:XR_004937517.1,MGI:MGI:2443657;gbkey=misc_RNA;gene=Ttll5;product=tubulin tyrosine ligase-like family%2C member 5%2C transcript variant X14;transcript_id=XR_004937517.1;extra_copy_number=0
CM058252.1	Liftoff	exon	85510390	85510503	.	+	.	ID=exon-XR_004937517.1-16;Parent=rna-XR_004937517.1;Dbxref=GeneID:320244,GenBank:XR_004937517.1,MGI:MGI:2443657;gbkey=misc_RNA;gene=Ttll5;product=tubulin tyrosine ligase-like family%2C member 5%2C transcript variant X14;transcript_id=XR_004937517.1;extra_copy_number=0
CM058252.1	Liftoff	exon	85510790	85510881	.	+	.	ID=exon-XR_004937517.1-17;Parent=rna-XR_004937517.1;Dbxref=GeneID:320244,GenBank:XR_004937517.1,MGI:MGI:2443657;gbkey=misc_RNA;gene=Ttll5;product=tubulin tyrosine ligase-like family%2C member 5%2C transcript variant X14;transcript_id=XR_004937517.1;extra_copy_number=0
CM058252.1	Liftoff	exon	85520330	85520392	.	+	.	ID=exon-XR_004937517.1-18;Parent=rna-XR_004937517.1;Dbxref=GeneID:320244,GenBank:XR_004937517.1,MGI:MGI:2443657;gbkey=misc_RNA;gene=Ttll5;product=tubulin tyrosine ligase-like family%2C member 5%2C transcript variant X14;transcript_id=XR_004937517.1;extra_copy_number=0
CM058252.1	Liftoff	exon	85524089	85524127	.	+	.	ID=exon-XR_004937517.1-19;Parent=rna-XR_004937517.1;Dbxref=GeneID:320244,GenBank:XR_004937517.1,MGI:MGI:2443657;gbkey=misc_RNA;gene=Ttll5;product=tubulin tyrosine ligase-like family%2C member 5%2C transcript variant X14;transcript_id=XR_004937517.1;extra_copy_number=0
CM058252.1	Liftoff	exon	85529212	85529369	.	+	.	ID=exon-XR_004937517.1-20;Parent=rna-XR_004937517.1;Dbxref=GeneID:320244,GenBank:XR_004937517.1,MGI:MGI:2443657;gbkey=misc_RNA;gene=Ttll5;product=tubulin tyrosine ligase-like family%2C member 5%2C transcript variant X14;transcript_id=XR_004937517.1;extra_copy_number=0
CM058252.1	Liftoff	exon	85530468	85530774	.	+	.	ID=exon-XR_004937517.1-21;Parent=rna-XR_004937517.1;Dbxref=GeneID:320244,GenBank:XR_004937517.1,MGI:MGI:2443657;gbkey=misc_RNA;gene=Ttll5;product=tubulin tyrosine ligase-like family%2C member 5%2C transcript variant X14;transcript_id=XR_004937517.1;extra_copy_number=0
CM058252.1	Liftoff	exon	85534495	85534615	.	+	.	ID=exon-XR_004937517.1-22;Parent=rna-XR_004937517.1;Dbxref=GeneID:320244,GenBank:XR_004937517.1,MGI:MGI:2443657;gbkey=misc_RNA;gene=Ttll5;product=tubulin tyrosine ligase-like family%2C member 5%2C transcript variant X14;transcript_id=XR_004937517.1;extra_copy_number=0
CM058252.1	Liftoff	exon	85537177	85537323	.	+	.	ID=exon-XR_004937517.1-23;Parent=rna-XR_004937517.1;Dbxref=GeneID:320244,GenBank:XR_004937517.1,MGI:MGI:2443657;gbkey=misc_RNA;gene=Ttll5;product=tubulin tyrosine ligase-like family%2C member 5%2C transcript variant X14;transcript_id=XR_004937517.1;extra_copy_number=0
CM058252.1	Liftoff	exon	85538339	85538442	.	+	.	ID=exon-XR_004937517.1-24;Parent=rna-XR_004937517.1;Dbxref=GeneID:320244,GenBank:XR_004937517.1,MGI:MGI:2443657;gbkey=misc_RNA;gene=Ttll5;product=tubulin tyrosine ligase-like family%2C member 5%2C transcript variant X14;transcript_id=XR_004937517.1;extra_copy_number=0
CM058252.1	Liftoff	exon	85541401	85541528	.	+	.	ID=exon-XR_004937517.1-25;Parent=rna-XR_004937517.1;Dbxref=GeneID:320244,GenBank:XR_004937517.1,MGI:MGI:2443657;gbkey=misc_RNA;gene=Ttll5;product=tubulin tyrosine ligase-like family%2C member 5%2C transcript variant X14;transcript_id=XR_004937517.1;extra_copy_number=0
CM058252.1	Liftoff	exon	85544262	85544345	.	+	.	ID=exon-XR_004937517.1-26;Parent=rna-XR_004937517.1;Dbxref=GeneID:320244,GenBank:XR_004937517.1,MGI:MGI:2443657;gbkey=misc_RNA;gene=Ttll5;product=tubulin tyrosine ligase-like family%2C member 5%2C transcript variant X14;transcript_id=XR_004937517.1;extra_copy_number=0
CM058252.1	Liftoff	exon	85544819	85545211	.	+	.	ID=exon-XR_004937517.1-27;Parent=rna-XR_004937517.1;Dbxref=GeneID:320244,GenBank:XR_004937517.1,MGI:MGI:2443657;gbkey=misc_RNA;gene=Ttll5;product=tubulin tyrosine ligase-like family%2C member 5%2C transcript variant X14;transcript_id=XR_004937517.1;extra_copy_number=0
CM058252.1	Liftoff	exon	85550865	85551049	.	+	.	ID=exon-XR_004937517.1-28;Parent=rna-XR_004937517.1;Dbxref=GeneID:320244,GenBank:XR_004937517.1,MGI:MGI:2443657;gbkey=misc_RNA;gene=Ttll5;product=tubulin tyrosine ligase-like family%2C member 5%2C transcript variant X14;transcript_id=XR_004937517.1;extra_copy_number=0
CM058252.1	Liftoff	exon	85568106	85568260	.	+	.	ID=exon-XR_004937517.1-29;Parent=rna-XR_004937517.1;Dbxref=GeneID:320244,GenBank:XR_004937517.1,MGI:MGI:2443657;gbkey=misc_RNA;gene=Ttll5;product=tubulin tyrosine ligase-like family%2C member 5%2C transcript variant X14;transcript_id=XR_004937517.1;extra_copy_number=0
CM058252.1	Liftoff	exon	85607543	85607738	.	+	.	ID=exon-XR_004937517.1-30;Parent=rna-XR_004937517.1;Dbxref=GeneID:320244,GenBank:XR_004937517.1,MGI:MGI:2443657;gbkey=misc_RNA;gene=Ttll5;product=tubulin tyrosine ligase-like family%2C member 5%2C transcript variant X14;transcript_id=XR_004937517.1;extra_copy_number=0
CM058252.1	Liftoff	exon	85624196	85624410	.	+	.	ID=exon-XR_004937517.1-31;Parent=rna-XR_004937517.1;Dbxref=GeneID:320244,GenBank:XR_004937517.1,MGI:MGI:2443657;gbkey=misc_RNA;gene=Ttll5;product=tubulin tyrosine ligase-like family%2C member 5%2C transcript variant X14;transcript_id=XR_004937517.1;extra_copy_number=0
CM058252.1	Liftoff	exon	85632028	85632153	.	+	.	ID=exon-XR_004937517.1-32;Parent=rna-XR_004937517.1;Dbxref=GeneID:320244,GenBank:XR_004937517.1,MGI:MGI:2443657;gbkey=misc_RNA;gene=Ttll5;product=tubulin tyrosine ligase-like family%2C member 5%2C transcript variant X14;transcript_id=XR_004937517.1;extra_copy_number=0
CM058252.1	Liftoff	exon	85635770	85635892	.	+	.	ID=exon-XR_004937517.1-33;Parent=rna-XR_004937517.1;Dbxref=GeneID:320244,GenBank:XR_004937517.1,MGI:MGI:2443657;gbkey=misc_RNA;gene=Ttll5;product=tubulin tyrosine ligase-like family%2C member 5%2C transcript variant X14;transcript_id=XR_004937517.1;extra_copy_number=0
CM058252.1	Liftoff	exon	85664693	85665310	.	+	.	ID=exon-XR_004937517.1-34;Parent=rna-XR_004937517.1;Dbxref=GeneID:320244,GenBank:XR_004937517.1,MGI:MGI:2443657;gbkey=misc_RNA;gene=Ttll5;product=tubulin tyrosine ligase-like family%2C member 5%2C transcript variant X14;transcript_id=XR_004937517.1;extra_copy_number=0
CM058252.1	Liftoff	transcript	85436697	85665310	.	+	.	ID=rna-XR_004937518.1;Parent=gene-Ttll5;Dbxref=GeneID:320244,GenBank:XR_004937518.1,MGI:MGI:2443657;Name=XR_004937518.1;gbkey=misc_RNA;gene=Ttll5;model_evidence=Supporting evidence includes similarity to: 29 ESTs%2C 4 Proteins%2C 195 long SRA reads%2C and 100%25 coverage of the annotated genomic feature by RNAseq alignments%2C including 14 samples with support for all annotated introns;product=tubulin tyrosine ligase-like family%2C member 5%2C transcript variant X18;transcript_id=XR_004937518.1;extra_copy_number=0
CM058252.1	Liftoff	exon	85436697	85436852	.	+	.	ID=exon-XR_004937518.1-1;Parent=rna-XR_004937518.1;Dbxref=GeneID:320244,GenBank:XR_004937518.1,MGI:MGI:2443657;gbkey=misc_RNA;gene=Ttll5;product=tubulin tyrosine ligase-like family%2C member 5%2C transcript variant X18;transcript_id=XR_004937518.1;extra_copy_number=0
CM058252.1	Liftoff	exon	85438219	85438390	.	+	.	ID=exon-XR_004937518.1-2;Parent=rna-XR_004937518.1;Dbxref=GeneID:320244,GenBank:XR_004937518.1,MGI:MGI:2443657;gbkey=misc_RNA;gene=Ttll5;product=tubulin tyrosine ligase-like family%2C member 5%2C transcript variant X18;transcript_id=XR_004937518.1;extra_copy_number=0
CM058252.1	Liftoff	exon	85443661	85443767	.	+	.	ID=exon-XR_004937518.1-3;Parent=rna-XR_004937518.1;Dbxref=GeneID:320244,GenBank:XR_004937518.1,MGI:MGI:2443657;gbkey=misc_RNA;gene=Ttll5;product=tubulin tyrosine ligase-like family%2C member 5%2C transcript variant X18;transcript_id=XR_004937518.1;extra_copy_number=0
CM058252.1	Liftoff	exon	85455545	85455627	.	+	.	ID=exon-XR_004937518.1-4;Parent=rna-XR_004937518.1;Dbxref=GeneID:320244,GenBank:XR_004937518.1,MGI:MGI:2443657;gbkey=misc_RNA;gene=Ttll5;product=tubulin tyrosine ligase-like family%2C member 5%2C transcript variant X18;transcript_id=XR_004937518.1;extra_copy_number=0
CM058252.1	Liftoff	exon	85457014	85457120	.	+	.	ID=exon-XR_004937518.1-5;Parent=rna-XR_004937518.1;Dbxref=GeneID:320244,GenBank:XR_004937518.1,MGI:MGI:2443657;gbkey=misc_RNA;gene=Ttll5;product=tubulin tyrosine ligase-like family%2C member 5%2C transcript variant X18;transcript_id=XR_004937518.1;extra_copy_number=0
CM058252.1	Liftoff	exon	85461018	85461148	.	+	.	ID=exon-XR_004937518.1-6;Parent=rna-XR_004937518.1;Dbxref=GeneID:320244,GenBank:XR_004937518.1,MGI:MGI:2443657;gbkey=misc_RNA;gene=Ttll5;product=tubulin tyrosine ligase-like family%2C member 5%2C transcript variant X18;transcript_id=XR_004937518.1;extra_copy_number=0
CM058252.1	Liftoff	exon	85469147	85469229	.	+	.	ID=exon-XR_004937518.1-7;Parent=rna-XR_004937518.1;Dbxref=GeneID:320244,GenBank:XR_004937518.1,MGI:MGI:2443657;gbkey=misc_RNA;gene=Ttll5;product=tubulin tyrosine ligase-like family%2C member 5%2C transcript variant X18;transcript_id=XR_004937518.1;extra_copy_number=0
CM058252.1	Liftoff	exon	85475331	85475400	.	+	.	ID=exon-XR_004937518.1-8;Parent=rna-XR_004937518.1;Dbxref=GeneID:320244,GenBank:XR_004937518.1,MGI:MGI:2443657;gbkey=misc_RNA;gene=Ttll5;product=tubulin tyrosine ligase-like family%2C member 5%2C transcript variant X18;transcript_id=XR_004937518.1;extra_copy_number=0
CM058252.1	Liftoff	exon	85476292	85476376	.	+	.	ID=exon-XR_004937518.1-9;Parent=rna-XR_004937518.1;Dbxref=GeneID:320244,GenBank:XR_004937518.1,MGI:MGI:2443657;gbkey=misc_RNA;gene=Ttll5;product=tubulin tyrosine ligase-like family%2C member 5%2C transcript variant X18;transcript_id=XR_004937518.1;extra_copy_number=0
CM058252.1	Liftoff	exon	85487890	85487991	.	+	.	ID=exon-XR_004937518.1-10;Parent=rna-XR_004937518.1;Dbxref=GeneID:320244,GenBank:XR_004937518.1,MGI:MGI:2443657;gbkey=misc_RNA;gene=Ttll5;product=tubulin tyrosine ligase-like family%2C member 5%2C transcript variant X18;transcript_id=XR_004937518.1;extra_copy_number=0
CM058252.1	Liftoff	exon	85489786	85489877	.	+	.	ID=exon-XR_004937518.1-11;Parent=rna-XR_004937518.1;Dbxref=GeneID:320244,GenBank:XR_004937518.1,MGI:MGI:2443657;gbkey=misc_RNA;gene=Ttll5;product=tubulin tyrosine ligase-like family%2C member 5%2C transcript variant X18;transcript_id=XR_004937518.1;extra_copy_number=0
CM058252.1	Liftoff	exon	85490767	85490874	.	+	.	ID=exon-XR_004937518.1-12;Parent=rna-XR_004937518.1;Dbxref=GeneID:320244,GenBank:XR_004937518.1,MGI:MGI:2443657;gbkey=misc_RNA;gene=Ttll5;product=tubulin tyrosine ligase-like family%2C member 5%2C transcript variant X18;transcript_id=XR_004937518.1;extra_copy_number=0
CM058252.1	Liftoff	exon	85500556	85500637	.	+	.	ID=exon-XR_004937518.1-13;Parent=rna-XR_004937518.1;Dbxref=GeneID:320244,GenBank:XR_004937518.1,MGI:MGI:2443657;gbkey=misc_RNA;gene=Ttll5;product=tubulin tyrosine ligase-like family%2C member 5%2C transcript variant X18;transcript_id=XR_004937518.1;extra_copy_number=0
CM058252.1	Liftoff	exon	85502418	85502479	.	+	.	ID=exon-XR_004937518.1-14;Parent=rna-XR_004937518.1;Dbxref=GeneID:320244,GenBank:XR_004937518.1,MGI:MGI:2443657;gbkey=misc_RNA;gene=Ttll5;product=tubulin tyrosine ligase-like family%2C member 5%2C transcript variant X18;transcript_id=XR_004937518.1;extra_copy_number=0
CM058252.1	Liftoff	exon	85503513	85503607	.	+	.	ID=exon-XR_004937518.1-15;Parent=rna-XR_004937518.1;Dbxref=GeneID:320244,GenBank:XR_004937518.1,MGI:MGI:2443657;gbkey=misc_RNA;gene=Ttll5;product=tubulin tyrosine ligase-like family%2C member 5%2C transcript variant X18;transcript_id=XR_004937518.1;extra_copy_number=0
CM058252.1	Liftoff	exon	85510390	85510503	.	+	.	ID=exon-XR_004937518.1-16;Parent=rna-XR_004937518.1;Dbxref=GeneID:320244,GenBank:XR_004937518.1,MGI:MGI:2443657;gbkey=misc_RNA;gene=Ttll5;product=tubulin tyrosine ligase-like family%2C member 5%2C transcript variant X18;transcript_id=XR_004937518.1;extra_copy_number=0
CM058252.1	Liftoff	exon	85510790	85510881	.	+	.	ID=exon-XR_004937518.1-17;Parent=rna-XR_004937518.1;Dbxref=GeneID:320244,GenBank:XR_004937518.1,MGI:MGI:2443657;gbkey=misc_RNA;gene=Ttll5;product=tubulin tyrosine ligase-like family%2C member 5%2C transcript variant X18;transcript_id=XR_004937518.1;extra_copy_number=0
CM058252.1	Liftoff	exon	85520330	85520392	.	+	.	ID=exon-XR_004937518.1-18;Parent=rna-XR_004937518.1;Dbxref=GeneID:320244,GenBank:XR_004937518.1,MGI:MGI:2443657;gbkey=misc_RNA;gene=Ttll5;product=tubulin tyrosine ligase-like family%2C member 5%2C transcript variant X18;transcript_id=XR_004937518.1;extra_copy_number=0
CM058252.1	Liftoff	exon	85524089	85524127	.	+	.	ID=exon-XR_004937518.1-19;Parent=rna-XR_004937518.1;Dbxref=GeneID:320244,GenBank:XR_004937518.1,MGI:MGI:2443657;gbkey=misc_RNA;gene=Ttll5;product=tubulin tyrosine ligase-like family%2C member 5%2C transcript variant X18;transcript_id=XR_004937518.1;extra_copy_number=0
CM058252.1	Liftoff	exon	85529212	85529369	.	+	.	ID=exon-XR_004937518.1-20;Parent=rna-XR_004937518.1;Dbxref=GeneID:320244,GenBank:XR_004937518.1,MGI:MGI:2443657;gbkey=misc_RNA;gene=Ttll5;product=tubulin tyrosine ligase-like family%2C member 5%2C transcript variant X18;transcript_id=XR_004937518.1;extra_copy_number=0
CM058252.1	Liftoff	exon	85530468	85530774	.	+	.	ID=exon-XR_004937518.1-21;Parent=rna-XR_004937518.1;Dbxref=GeneID:320244,GenBank:XR_004937518.1,MGI:MGI:2443657;gbkey=misc_RNA;gene=Ttll5;product=tubulin tyrosine ligase-like family%2C member 5%2C transcript variant X18;transcript_id=XR_004937518.1;extra_copy_number=0
CM058252.1	Liftoff	exon	85534495	85534615	.	+	.	ID=exon-XR_004937518.1-22;Parent=rna-XR_004937518.1;Dbxref=GeneID:320244,GenBank:XR_004937518.1,MGI:MGI:2443657;gbkey=misc_RNA;gene=Ttll5;product=tubulin tyrosine ligase-like family%2C member 5%2C transcript variant X18;transcript_id=XR_004937518.1;extra_copy_number=0
CM058252.1	Liftoff	exon	85537177	85537323	.	+	.	ID=exon-XR_004937518.1-23;Parent=rna-XR_004937518.1;Dbxref=GeneID:320244,GenBank:XR_004937518.1,MGI:MGI:2443657;gbkey=misc_RNA;gene=Ttll5;product=tubulin tyrosine ligase-like family%2C member 5%2C transcript variant X18;transcript_id=XR_004937518.1;extra_copy_number=0
CM058252.1	Liftoff	exon	85538339	85538442	.	+	.	ID=exon-XR_004937518.1-24;Parent=rna-XR_004937518.1;Dbxref=GeneID:320244,GenBank:XR_004937518.1,MGI:MGI:2443657;gbkey=misc_RNA;gene=Ttll5;product=tubulin tyrosine ligase-like family%2C member 5%2C transcript variant X18;transcript_id=XR_004937518.1;extra_copy_number=0
CM058252.1	Liftoff	exon	85541401	85541528	.	+	.	ID=exon-XR_004937518.1-25;Parent=rna-XR_004937518.1;Dbxref=GeneID:320244,GenBank:XR_004937518.1,MGI:MGI:2443657;gbkey=misc_RNA;gene=Ttll5;product=tubulin tyrosine ligase-like family%2C member 5%2C transcript variant X18;transcript_id=XR_004937518.1;extra_copy_number=0
CM058252.1	Liftoff	exon	85544262	85544345	.	+	.	ID=exon-XR_004937518.1-26;Parent=rna-XR_004937518.1;Dbxref=GeneID:320244,GenBank:XR_004937518.1,MGI:MGI:2443657;gbkey=misc_RNA;gene=Ttll5;product=tubulin tyrosine ligase-like family%2C member 5%2C transcript variant X18;transcript_id=XR_004937518.1;extra_copy_number=0
CM058252.1	Liftoff	exon	85544819	85545211	.	+	.	ID=exon-XR_004937518.1-27;Parent=rna-XR_004937518.1;Dbxref=GeneID:320244,GenBank:XR_004937518.1,MGI:MGI:2443657;gbkey=misc_RNA;gene=Ttll5;product=tubulin tyrosine ligase-like family%2C member 5%2C transcript variant X18;transcript_id=XR_004937518.1;extra_copy_number=0
CM058252.1	Liftoff	exon	85550865	85551049	.	+	.	ID=exon-XR_004937518.1-28;Parent=rna-XR_004937518.1;Dbxref=GeneID:320244,GenBank:XR_004937518.1,MGI:MGI:2443657;gbkey=misc_RNA;gene=Ttll5;product=tubulin tyrosine ligase-like family%2C member 5%2C transcript variant X18;transcript_id=XR_004937518.1;extra_copy_number=0
CM058252.1	Liftoff	exon	85568106	85568260	.	+	.	ID=exon-XR_004937518.1-29;Parent=rna-XR_004937518.1;Dbxref=GeneID:320244,GenBank:XR_004937518.1,MGI:MGI:2443657;gbkey=misc_RNA;gene=Ttll5;product=tubulin tyrosine ligase-like family%2C member 5%2C transcript variant X18;transcript_id=XR_004937518.1;extra_copy_number=0
CM058252.1	Liftoff	exon	85607543	85607738	.	+	.	ID=exon-XR_004937518.1-30;Parent=rna-XR_004937518.1;Dbxref=GeneID:320244,GenBank:XR_004937518.1,MGI:MGI:2443657;gbkey=misc_RNA;gene=Ttll5;product=tubulin tyrosine ligase-like family%2C member 5%2C transcript variant X18;transcript_id=XR_004937518.1;extra_copy_number=0
CM058252.1	Liftoff	exon	85624196	85626407	.	+	.	ID=exon-XR_004937518.1-31;Parent=rna-XR_004937518.1;Dbxref=GeneID:320244,GenBank:XR_004937518.1,MGI:MGI:2443657;gbkey=misc_RNA;gene=Ttll5;product=tubulin tyrosine ligase-like family%2C member 5%2C transcript variant X18;transcript_id=XR_004937518.1;extra_copy_number=0
CM058252.1	Liftoff	exon	85632071	85632153	.	+	.	ID=exon-XR_004937518.1-32;Parent=rna-XR_004937518.1;Dbxref=GeneID:320244,GenBank:XR_004937518.1,MGI:MGI:2443657;gbkey=misc_RNA;gene=Ttll5;product=tubulin tyrosine ligase-like family%2C member 5%2C transcript variant X18;transcript_id=XR_004937518.1;extra_copy_number=0
CM058252.1	Liftoff	exon	85635770	85635892	.	+	.	ID=exon-XR_004937518.1-33;Parent=rna-XR_004937518.1;Dbxref=GeneID:320244,GenBank:XR_004937518.1,MGI:MGI:2443657;gbkey=misc_RNA;gene=Ttll5;product=tubulin tyrosine ligase-like family%2C member 5%2C transcript variant X18;transcript_id=XR_004937518.1;extra_copy_number=0
CM058252.1	Liftoff	exon	85664693	85665310	.	+	.	ID=exon-XR_004937518.1-34;Parent=rna-XR_004937518.1;Dbxref=GeneID:320244,GenBank:XR_004937518.1,MGI:MGI:2443657;gbkey=misc_RNA;gene=Ttll5;product=tubulin tyrosine ligase-like family%2C member 5%2C transcript variant X18;transcript_id=XR_004937518.1;extra_copy_number=0
CM058252.1	Liftoff	gene	85475751	85485365	.	-	.	ID=gene-Gm51990;Dbxref=GeneID:115487995,MGI:MGI:6365942;Name=Gm51990;description=predicted gene%2C 51990;gbkey=Gene;gene=Gm51990;gene_biotype=lncRNA;coverage=1.0;sequence_ID=1.0;extra_copy_number=0;copy_num_ID=gene-Gm51990_0
CM058252.1	Liftoff	lnc_RNA	85475751	85485365	.	-	.	ID=rna-XR_003950216.1;Parent=gene-Gm51990;Dbxref=GeneID:115487995,GenBank:XR_003950216.1,MGI:MGI:6365942;Name=XR_003950216.1;gbkey=ncRNA;gene=Gm51990;model_evidence=Supporting evidence includes similarity to: 31 long SRA reads%2C and 51%25 coverage of the annotated genomic feature by RNAseq alignments%2C including 5 samples with support for all annotated introns;product=predicted gene%2C 51990;transcript_id=XR_003950216.1;extra_copy_number=0
CM058252.1	Liftoff	exon	85475751	85478711	.	-	.	ID=exon-XR_003950216.1-2;Parent=rna-XR_003950216.1;Dbxref=GeneID:115487995,GenBank:XR_003950216.1,MGI:MGI:6365942;gbkey=ncRNA;gene=Gm51990;product=predicted gene%2C 51990;transcript_id=XR_003950216.1;extra_copy_number=0
CM058252.1	Liftoff	exon	85480838	85485365	.	-	.	ID=exon-XR_003950216.1-1;Parent=rna-XR_003950216.1;Dbxref=GeneID:115487995,GenBank:XR_003950216.1,MGI:MGI:6365942;gbkey=ncRNA;gene=Gm51990;product=predicted gene%2C 51990;transcript_id=XR_003950216.1;extra_copy_number=0
CM058252.1	Liftoff	match	85581134	85581591	.	+	.	ID=d7d65ec6-d497-48bd-95b2-e0c26bddb2d4;Target=NG_152617.1 1 458 +;assembly_bases_aln=458;assembly_bases_seq=458;bit_score=853.402;blast_aligner=1;blast_score=458;common_component=0;e_value=0;filter_score=0;for_remapping=2;gap_count=0;hsp_percent_coverage=100;matchable_bases=458;matched_bases=458;num_ident=458;num_mismatch=0;pct_coverage=100;pct_coverage_hiqual=100;pct_identity_gap=100;pct_identity_gapopen_only=100;pct_identity_ungap=100;rank=1;weighted_identity=1;coverage=1.0;sequence_ID=1.0;extra_copy_number=0;copy_num_ID=d7d65ec6-d497-48bd-95b2-e0c26bddb2d4_0
CM058252.1	Liftoff	enhancer	85581234	85581491	.	.	.	ID=id-GeneID:128926981;Dbxref=GeneID:128926981;Note=cis-regulatory module chr12:87310644-87310901 (MGSCv37/mm9 assembly coordinates);experiment=EXISTENCE:reporter gene assay evidence [ECO:0000049][PMID:25872643];function=activates a minimal SCP1 promoter by CapStarr-seq with weak activity in NIH3T3 fibroblasts {active_cell/tissue: NIH3T3};gbkey=regulatory;regulatory_class=enhancer;coverage=1.0;sequence_ID=1.0;extra_copy_number=0;copy_num_ID=id-GeneID:128926981_0
CM058252.1	Liftoff	biological_region	85581234	85581491	.	+	.	ID=id-GeneID:128926981-2;Dbxref=GeneID:128926981;Name=biological region;gbkey=Region;standard_name=CapStarr-seq enhancer MGSCv37_chr12:87310644-87310901;coverage=1.0;sequence_ID=1.0;extra_copy_number=0;copy_num_ID=id-GeneID:128926981-2_0
CM058252.1	Liftoff	gene	85602483	85608790	.	-	.	ID=gene-Gm51989;Dbxref=GeneID:115487994,MGI:MGI:6365940;Name=Gm51989;description=predicted gene%2C 51989;gbkey=Gene;gene=Gm51989;gene_biotype=lncRNA;coverage=1.0;sequence_ID=1.0;extra_copy_number=0;copy_num_ID=gene-Gm51989_0
CM058252.1	Liftoff	lnc_RNA	85602483	85608790	.	-	.	ID=rna-XR_003950214.1;Parent=gene-Gm51989;Dbxref=GeneID:115487994,GenBank:XR_003950214.1,MGI:MGI:6365940;Name=XR_003950214.1;gbkey=ncRNA;gene=Gm51989;model_evidence=Supporting evidence includes similarity to: 2 long SRA reads%2C and 90%25 coverage of the annotated genomic feature by RNAseq alignments%2C including 1 sample with support for all annotated introns;product=predicted gene%2C 51989%2C transcript variant X1;transcript_id=XR_003950214.1;extra_copy_number=0
CM058252.1	Liftoff	exon	85602483	85603230	.	-	.	ID=exon-XR_003950214.1-3;Parent=rna-XR_003950214.1;Dbxref=GeneID:115487994,GenBank:XR_003950214.1,MGI:MGI:6365940;gbkey=ncRNA;gene=Gm51989;product=predicted gene%2C 51989%2C transcript variant X1;transcript_id=XR_003950214.1;extra_copy_number=0
CM058252.1	Liftoff	exon	85607481	85607770	.	-	.	ID=exon-XR_003950214.1-2;Parent=rna-XR_003950214.1;Dbxref=GeneID:115487994,GenBank:XR_003950214.1,MGI:MGI:6365940;gbkey=ncRNA;gene=Gm51989;product=predicted gene%2C 51989%2C transcript variant X1;transcript_id=XR_003950214.1;extra_copy_number=0
CM058252.1	Liftoff	exon	85608618	85608790	.	-	.	ID=exon-XR_003950214.1-1;Parent=rna-XR_003950214.1;Dbxref=GeneID:115487994,GenBank:XR_003950214.1,MGI:MGI:6365940;gbkey=ncRNA;gene=Gm51989;product=predicted gene%2C 51989%2C transcript variant X1;transcript_id=XR_003950214.1;extra_copy_number=0
CM058252.1	Liftoff	lnc_RNA	85602483	85608790	.	-	.	ID=rna-XR_003950215.1;Parent=gene-Gm51989;Dbxref=GeneID:115487994,GenBank:XR_003950215.1,MGI:MGI:6365940;Name=XR_003950215.1;gbkey=ncRNA;gene=Gm51989;model_evidence=Supporting evidence includes similarity to: 2 long SRA reads%2C and 89%25 coverage of the annotated genomic feature by RNAseq alignments%2C including 1 sample with support for all annotated introns;product=predicted gene%2C 51989%2C transcript variant X2;transcript_id=XR_003950215.1;extra_copy_number=0
CM058252.1	Liftoff	exon	85602483	85603230	.	-	.	ID=exon-XR_003950215.1-3;Parent=rna-XR_003950215.1;Dbxref=GeneID:115487994,GenBank:XR_003950215.1,MGI:MGI:6365940;gbkey=ncRNA;gene=Gm51989;product=predicted gene%2C 51989%2C transcript variant X2;transcript_id=XR_003950215.1;extra_copy_number=0
CM058252.1	Liftoff	exon	85607481	85607770	.	-	.	ID=exon-XR_003950215.1-2;Parent=rna-XR_003950215.1;Dbxref=GeneID:115487994,GenBank:XR_003950215.1,MGI:MGI:6365940;gbkey=ncRNA;gene=Gm51989;product=predicted gene%2C 51989%2C transcript variant X2;transcript_id=XR_003950215.1;extra_copy_number=0
CM058252.1	Liftoff	exon	85608721	85608790	.	-	.	ID=exon-XR_003950215.1-1;Parent=rna-XR_003950215.1;Dbxref=GeneID:115487994,GenBank:XR_003950215.1,MGI:MGI:6365940;gbkey=ncRNA;gene=Gm51989;product=predicted gene%2C 51989%2C transcript variant X2;transcript_id=XR_003950215.1;extra_copy_number=0
CM058252.1	Liftoff	gene	85668293	85690591	.	-	.	ID=gene-Tgfb3;Dbxref=GeneID:21809,MGI:MGI:98727;Name=Tgfb3;description=transforming growth factor%2C beta 3;gbkey=Gene;gene=Tgfb3;gene_biotype=protein_coding;gene_synonym=TGF-beta-3,Tgfb-3;coverage=1.0;sequence_ID=1.0;valid_ORFs=1;extra_copy_number=0;copy_num_ID=gene-Tgfb3_0
CM058252.1	Liftoff	mRNA	85668293	85690591	.	-	.	ID=rna-NM_009368.3;Parent=gene-Tgfb3;Dbxref=GeneID:21809,GenBank:NM_009368.3,MGI:MGI:98727;Name=NM_009368.3;gbkey=mRNA;gene=Tgfb3;product=transforming growth factor%2C beta 3;tag=RefSeq Select;transcript_id=NM_009368.3;matches_ref_protein=True;valid_ORF=True;extra_copy_number=0
CM058252.1	Liftoff	exon	85668293	85669488	.	-	.	ID=exon-NM_009368.3-7;Parent=rna-NM_009368.3;Dbxref=GeneID:21809,GenBank:NM_009368.3,MGI:MGI:98727;gbkey=mRNA;gene=Tgfb3;product=transforming growth factor%2C beta 3;tag=RefSeq Select;transcript_id=NM_009368.3;extra_copy_number=0
CM058252.1	Liftoff	exon	85670450	85670603	.	-	.	ID=exon-NM_009368.3-6;Parent=rna-NM_009368.3;Dbxref=GeneID:21809,GenBank:NM_009368.3,MGI:MGI:98727;gbkey=mRNA;gene=Tgfb3;product=transforming growth factor%2C beta 3;tag=RefSeq Select;transcript_id=NM_009368.3;extra_copy_number=0
CM058252.1	Liftoff	exon	85673578	85673749	.	-	.	ID=exon-NM_009368.3-5;Parent=rna-NM_009368.3;Dbxref=GeneID:21809,GenBank:NM_009368.3,MGI:MGI:98727;gbkey=mRNA;gene=Tgfb3;product=transforming growth factor%2C beta 3;tag=RefSeq Select;transcript_id=NM_009368.3;extra_copy_number=0
CM058252.1	Liftoff	exon	85675371	85675478	.	-	.	ID=exon-NM_009368.3-4;Parent=rna-NM_009368.3;Dbxref=GeneID:21809,GenBank:NM_009368.3,MGI:MGI:98727;gbkey=mRNA;gene=Tgfb3;product=transforming growth factor%2C beta 3;tag=RefSeq Select;transcript_id=NM_009368.3;extra_copy_number=0
CM058252.1	Liftoff	exon	85680897	85681026	.	-	.	ID=exon-NM_009368.3-3;Parent=rna-NM_009368.3;Dbxref=GeneID:21809,GenBank:NM_009368.3,MGI:MGI:98727;gbkey=mRNA;gene=Tgfb3;product=transforming growth factor%2C beta 3;tag=RefSeq Select;transcript_id=NM_009368.3;extra_copy_number=0
CM058252.1	Liftoff	exon	85681297	85681460	.	-	.	ID=exon-NM_009368.3-2;Parent=rna-NM_009368.3;Dbxref=GeneID:21809,GenBank:NM_009368.3,MGI:MGI:98727;gbkey=mRNA;gene=Tgfb3;product=transforming growth factor%2C beta 3;tag=RefSeq Select;transcript_id=NM_009368.3;extra_copy_number=0
CM058252.1	Liftoff	exon	85689131	85690591	.	-	.	ID=exon-NM_009368.3-1;Parent=rna-NM_009368.3;Dbxref=GeneID:21809,GenBank:NM_009368.3,MGI:MGI:98727;gbkey=mRNA;gene=Tgfb3;product=transforming growth factor%2C beta 3;tag=RefSeq Select;transcript_id=NM_009368.3;extra_copy_number=0
CM058252.1	Liftoff	CDS	85669330	85669488	.	-	.	ID=cds-NP_033394.2;Parent=rna-NM_009368.3;Dbxref=CCDS:CCDS49116.1,GeneID:21809,GenBank:NP_033394.2,MGI:MGI:98727;Name=NP_033394.2;gbkey=CDS;gene=Tgfb3;product=transforming growth factor beta-3 proprotein precursor;protein_id=NP_033394.2;tag=RefSeq Select;extra_copy_number=0
CM058252.1	Liftoff	CDS	85670450	85670603	.	-	.	ID=cds-NP_033394.2;Parent=rna-NM_009368.3;Dbxref=CCDS:CCDS49116.1,GeneID:21809,GenBank:NP_033394.2,MGI:MGI:98727;Name=NP_033394.2;gbkey=CDS;gene=Tgfb3;product=transforming growth factor beta-3 proprotein precursor;protein_id=NP_033394.2;tag=RefSeq Select;extra_copy_number=0
CM058252.1	Liftoff	CDS	85673578	85673749	.	-	.	ID=cds-NP_033394.2;Parent=rna-NM_009368.3;Dbxref=CCDS:CCDS49116.1,GeneID:21809,GenBank:NP_033394.2,MGI:MGI:98727;Name=NP_033394.2;gbkey=CDS;gene=Tgfb3;product=transforming growth factor beta-3 proprotein precursor;protein_id=NP_033394.2;tag=RefSeq Select;extra_copy_number=0
CM058252.1	Liftoff	CDS	85675371	85675478	.	-	.	ID=cds-NP_033394.2;Parent=rna-NM_009368.3;Dbxref=CCDS:CCDS49116.1,GeneID:21809,GenBank:NP_033394.2,MGI:MGI:98727;Name=NP_033394.2;gbkey=CDS;gene=Tgfb3;product=transforming growth factor beta-3 proprotein precursor;protein_id=NP_033394.2;tag=RefSeq Select;extra_copy_number=0
CM058252.1	Liftoff	CDS	85680897	85681026	.	-	.	ID=cds-NP_033394.2;Parent=rna-NM_009368.3;Dbxref=CCDS:CCDS49116.1,GeneID:21809,GenBank:NP_033394.2,MGI:MGI:98727;Name=NP_033394.2;gbkey=CDS;gene=Tgfb3;product=transforming growth factor beta-3 proprotein precursor;protein_id=NP_033394.2;tag=RefSeq Select;extra_copy_number=0
CM058252.1	Liftoff	CDS	85681297	85681460	.	-	.	ID=cds-NP_033394.2;Parent=rna-NM_009368.3;Dbxref=CCDS:CCDS49116.1,GeneID:21809,GenBank:NP_033394.2,MGI:MGI:98727;Name=NP_033394.2;gbkey=CDS;gene=Tgfb3;product=transforming growth factor beta-3 proprotein precursor;protein_id=NP_033394.2;tag=RefSeq Select;extra_copy_number=0
CM058252.1	Liftoff	CDS	85689131	85689482	.	-	.	ID=cds-NP_033394.2;Parent=rna-NM_009368.3;Dbxref=CCDS:CCDS49116.1,GeneID:21809,GenBank:NP_033394.2,MGI:MGI:98727;Name=NP_033394.2;gbkey=CDS;gene=Tgfb3;product=transforming growth factor beta-3 proprotein precursor;protein_id=NP_033394.2;tag=RefSeq Select;extra_copy_number=0
CM058252.1	Liftoff	gene	85672092	85681757	.	+	.	ID=gene-Gm37804;Dbxref=GeneID:118567974,MGI:MGI:5611032;Name=Gm37804;description=predicted gene%2C 37804;gbkey=Gene;gene=Gm37804;gene_biotype=lncRNA;coverage=1.0;sequence_ID=1.0;extra_copy_number=0;copy_num_ID=gene-Gm37804_0
CM058252.1	Liftoff	lnc_RNA	85672092	85681757	.	+	.	ID=rna-XR_004937661.1;Parent=gene-Gm37804;Dbxref=GeneID:118567974,GenBank:XR_004937661.1,MGI:MGI:5611032;Name=XR_004937661.1;gbkey=ncRNA;gene=Gm37804;model_evidence=Supporting evidence includes similarity to: 2 ESTs%2C 32 long SRA reads%2C and 99%25 coverage of the annotated genomic feature by RNAseq alignments%2C including 2 samples with support for all annotated introns;product=predicted gene%2C 37804;transcript_id=XR_004937661.1;extra_copy_number=0
CM058252.1	Liftoff	exon	85672092	85672759	.	+	.	ID=exon-XR_004937661.1-1;Parent=rna-XR_004937661.1;Dbxref=GeneID:118567974,GenBank:XR_004937661.1,MGI:MGI:5611032;gbkey=ncRNA;gene=Gm37804;product=predicted gene%2C 37804;transcript_id=XR_004937661.1;extra_copy_number=0
CM058252.1	Liftoff	exon	85673220	85681757	.	+	.	ID=exon-XR_004937661.1-2;Parent=rna-XR_004937661.1;Dbxref=GeneID:118567974,GenBank:XR_004937661.1,MGI:MGI:5611032;gbkey=ncRNA;gene=Gm37804;product=predicted gene%2C 37804;transcript_id=XR_004937661.1;extra_copy_number=0
CM058252.1	Liftoff	gene	85694111	85774018	.	+	.	ID=gene-Ift43;Dbxref=GeneID:76411,MGI:MGI:1923661;Name=Ift43;description=intraflagellar transport 43;gbkey=Gene;gene=Ift43;gene_biotype=protein_coding;gene_synonym=1700019E19Rik;coverage=1.0;sequence_ID=1.0;valid_ORFs=2;extra_copy_number=0;copy_num_ID=gene-Ift43_0
CM058252.1	Liftoff	mRNA	85694111	85774018	.	+	.	ID=rna-NM_001199843.1;Parent=gene-Ift43;Dbxref=GeneID:76411,GenBank:NM_001199843.1,MGI:MGI:1923661;Name=NM_001199843.1;gbkey=mRNA;gene=Ift43;product=intraflagellar transport 43%2C transcript variant 1;tag=RefSeq Select;transcript_id=NM_001199843.1;matches_ref_protein=True;valid_ORF=True;extra_copy_number=0
CM058252.1	Liftoff	exon	85694111	85694190	.	+	.	ID=exon-NM_001199843.1-1;Parent=rna-NM_001199843.1;Dbxref=GeneID:76411,GenBank:NM_001199843.1,MGI:MGI:1923661;gbkey=mRNA;gene=Ift43;product=intraflagellar transport 43%2C transcript variant 1;tag=RefSeq Select;transcript_id=NM_001199843.1;extra_copy_number=0
CM058252.1	Liftoff	exon	85696644	85696736	.	+	.	ID=exon-NM_001199843.1-2;Parent=rna-NM_001199843.1;Dbxref=GeneID:76411,GenBank:NM_001199843.1,MGI:MGI:1923661;gbkey=mRNA;gene=Ift43;product=intraflagellar transport 43%2C transcript variant 1;tag=RefSeq Select;transcript_id=NM_001199843.1;extra_copy_number=0
CM058252.1	Liftoff	exon	85723168	85723232	.	+	.	ID=exon-NM_001199843.1-3;Parent=rna-NM_001199843.1;Dbxref=GeneID:76411,GenBank:NM_001199843.1,MGI:MGI:1923661;gbkey=mRNA;gene=Ift43;product=intraflagellar transport 43%2C transcript variant 1;tag=RefSeq Select;transcript_id=NM_001199843.1;extra_copy_number=0
CM058252.1	Liftoff	exon	85750350	85750382	.	+	.	ID=exon-NM_001199843.1-4;Parent=rna-NM_001199843.1;Dbxref=GeneID:76411,GenBank:NM_001199843.1,MGI:MGI:1923661;gbkey=mRNA;gene=Ift43;product=intraflagellar transport 43%2C transcript variant 1;tag=RefSeq Select;transcript_id=NM_001199843.1;extra_copy_number=0
CM058252.1	Liftoff	exon	85751609	85751652	.	+	.	ID=exon-NM_001199843.1-5;Parent=rna-NM_001199843.1;Dbxref=GeneID:76411,GenBank:NM_001199843.1,MGI:MGI:1923661;gbkey=mRNA;gene=Ift43;product=intraflagellar transport 43%2C transcript variant 1;tag=RefSeq Select;transcript_id=NM_001199843.1;extra_copy_number=0
CM058252.1	Liftoff	exon	85772708	85772780	.	+	.	ID=exon-NM_001199843.1-6;Parent=rna-NM_001199843.1;Dbxref=GeneID:76411,GenBank:NM_001199843.1,MGI:MGI:1923661;gbkey=mRNA;gene=Ift43;product=intraflagellar transport 43%2C transcript variant 1;tag=RefSeq Select;transcript_id=NM_001199843.1;extra_copy_number=0
CM058252.1	Liftoff	exon	85773011	85773086	.	+	.	ID=exon-NM_001199843.1-7;Parent=rna-NM_001199843.1;Dbxref=GeneID:76411,GenBank:NM_001199843.1,MGI:MGI:1923661;gbkey=mRNA;gene=Ift43;product=intraflagellar transport 43%2C transcript variant 1;tag=RefSeq Select;transcript_id=NM_001199843.1;extra_copy_number=0
CM058252.1	Liftoff	exon	85773546	85773608	.	+	.	ID=exon-NM_001199843.1-8;Parent=rna-NM_001199843.1;Dbxref=GeneID:76411,GenBank:NM_001199843.1,MGI:MGI:1923661;gbkey=mRNA;gene=Ift43;product=intraflagellar transport 43%2C transcript variant 1;tag=RefSeq Select;transcript_id=NM_001199843.1;extra_copy_number=0
CM058252.1	Liftoff	exon	85773737	85774018	.	+	.	ID=exon-NM_001199843.1-9;Parent=rna-NM_001199843.1;Dbxref=GeneID:76411,GenBank:NM_001199843.1,MGI:MGI:1923661;gbkey=mRNA;gene=Ift43;product=intraflagellar transport 43%2C transcript variant 1;tag=RefSeq Select;transcript_id=NM_001199843.1;extra_copy_number=0
CM058252.1	Liftoff	CDS	85694137	85694190	.	+	.	ID=cds-NP_001186772.1;Parent=rna-NM_001199843.1;Dbxref=CCDS:CCDS88375.1,GeneID:76411,GenBank:NP_001186772.1,MGI:MGI:1923661;Name=NP_001186772.1;Note=isoform 1 is encoded by transcript variant 1;gbkey=CDS;gene=Ift43;product=intraflagellar transport protein 43 homolog isoform 1;protein_id=NP_001186772.1;tag=RefSeq Select;extra_copy_number=0
CM058252.1	Liftoff	CDS	85696644	85696736	.	+	.	ID=cds-NP_001186772.1;Parent=rna-NM_001199843.1;Dbxref=CCDS:CCDS88375.1,GeneID:76411,GenBank:NP_001186772.1,MGI:MGI:1923661;Name=NP_001186772.1;Note=isoform 1 is encoded by transcript variant 1;gbkey=CDS;gene=Ift43;product=intraflagellar transport protein 43 homolog isoform 1;protein_id=NP_001186772.1;tag=RefSeq Select;extra_copy_number=0
CM058252.1	Liftoff	CDS	85723168	85723232	.	+	.	ID=cds-NP_001186772.1;Parent=rna-NM_001199843.1;Dbxref=CCDS:CCDS88375.1,GeneID:76411,GenBank:NP_001186772.1,MGI:MGI:1923661;Name=NP_001186772.1;Note=isoform 1 is encoded by transcript variant 1;gbkey=CDS;gene=Ift43;product=intraflagellar transport protein 43 homolog isoform 1;protein_id=NP_001186772.1;tag=RefSeq Select;extra_copy_number=0
CM058252.1	Liftoff	CDS	85750350	85750382	.	+	.	ID=cds-NP_001186772.1;Parent=rna-NM_001199843.1;Dbxref=CCDS:CCDS88375.1,GeneID:76411,GenBank:NP_001186772.1,MGI:MGI:1923661;Name=NP_001186772.1;Note=isoform 1 is encoded by transcript variant 1;gbkey=CDS;gene=Ift43;product=intraflagellar transport protein 43 homolog isoform 1;protein_id=NP_001186772.1;tag=RefSeq Select;extra_copy_number=0
CM058252.1	Liftoff	CDS	85751609	85751652	.	+	.	ID=cds-NP_001186772.1;Parent=rna-NM_001199843.1;Dbxref=CCDS:CCDS88375.1,GeneID:76411,GenBank:NP_001186772.1,MGI:MGI:1923661;Name=NP_001186772.1;Note=isoform 1 is encoded by transcript variant 1;gbkey=CDS;gene=Ift43;product=intraflagellar transport protein 43 homolog isoform 1;protein_id=NP_001186772.1;tag=RefSeq Select;extra_copy_number=0
CM058252.1	Liftoff	CDS	85772708	85772780	.	+	.	ID=cds-NP_001186772.1;Parent=rna-NM_001199843.1;Dbxref=CCDS:CCDS88375.1,GeneID:76411,GenBank:NP_001186772.1,MGI:MGI:1923661;Name=NP_001186772.1;Note=isoform 1 is encoded by transcript variant 1;gbkey=CDS;gene=Ift43;product=intraflagellar transport protein 43 homolog isoform 1;protein_id=NP_001186772.1;tag=RefSeq Select;extra_copy_number=0
CM058252.1	Liftoff	CDS	85773011	85773086	.	+	.	ID=cds-NP_001186772.1;Parent=rna-NM_001199843.1;Dbxref=CCDS:CCDS88375.1,GeneID:76411,GenBank:NP_001186772.1,MGI:MGI:1923661;Name=NP_001186772.1;Note=isoform 1 is encoded by transcript variant 1;gbkey=CDS;gene=Ift43;product=intraflagellar transport protein 43 homolog isoform 1;protein_id=NP_001186772.1;tag=RefSeq Select;extra_copy_number=0
CM058252.1	Liftoff	CDS	85773546	85773608	.	+	.	ID=cds-NP_001186772.1;Parent=rna-NM_001199843.1;Dbxref=CCDS:CCDS88375.1,GeneID:76411,GenBank:NP_001186772.1,MGI:MGI:1923661;Name=NP_001186772.1;Note=isoform 1 is encoded by transcript variant 1;gbkey=CDS;gene=Ift43;product=intraflagellar transport protein 43 homolog isoform 1;protein_id=NP_001186772.1;tag=RefSeq Select;extra_copy_number=0
CM058252.1	Liftoff	CDS	85773737	85773856	.	+	.	ID=cds-NP_001186772.1;Parent=rna-NM_001199843.1;Dbxref=CCDS:CCDS88375.1,GeneID:76411,GenBank:NP_001186772.1,MGI:MGI:1923661;Name=NP_001186772.1;Note=isoform 1 is encoded by transcript variant 1;gbkey=CDS;gene=Ift43;product=intraflagellar transport protein 43 homolog isoform 1;protein_id=NP_001186772.1;tag=RefSeq Select;extra_copy_number=0
CM058252.1	Liftoff	mRNA	85694111	85774018	.	+	.	ID=rna-NM_029601.3;Parent=gene-Ift43;Dbxref=GeneID:76411,GenBank:NM_029601.3,MGI:MGI:1923661;Name=NM_029601.3;gbkey=mRNA;gene=Ift43;product=intraflagellar transport 43%2C transcript variant 2;transcript_id=NM_029601.3;matches_ref_protein=True;valid_ORF=True;extra_copy_number=0
CM058252.1	Liftoff	exon	85694111	85694190	.	+	.	ID=exon-NM_029601.3-1;Parent=rna-NM_029601.3;Dbxref=GeneID:76411,GenBank:NM_029601.3,MGI:MGI:1923661;gbkey=mRNA;gene=Ift43;product=intraflagellar transport 43%2C transcript variant 2;transcript_id=NM_029601.3;extra_copy_number=0
CM058252.1	Liftoff	exon	85696644	85696736	.	+	.	ID=exon-NM_029601.3-2;Parent=rna-NM_029601.3;Dbxref=GeneID:76411,GenBank:NM_029601.3,MGI:MGI:1923661;gbkey=mRNA;gene=Ift43;product=intraflagellar transport 43%2C transcript variant 2;transcript_id=NM_029601.3;extra_copy_number=0
CM058252.1	Liftoff	exon	85723168	85723232	.	+	.	ID=exon-NM_029601.3-3;Parent=rna-NM_029601.3;Dbxref=GeneID:76411,GenBank:NM_029601.3,MGI:MGI:1923661;gbkey=mRNA;gene=Ift43;product=intraflagellar transport 43%2C transcript variant 2;transcript_id=NM_029601.3;extra_copy_number=0
CM058252.1	Liftoff	exon	85751609	85751652	.	+	.	ID=exon-NM_029601.3-4;Parent=rna-NM_029601.3;Dbxref=GeneID:76411,GenBank:NM_029601.3,MGI:MGI:1923661;gbkey=mRNA;gene=Ift43;product=intraflagellar transport 43%2C transcript variant 2;transcript_id=NM_029601.3;extra_copy_number=0
CM058252.1	Liftoff	exon	85772708	85772780	.	+	.	ID=exon-NM_029601.3-5;Parent=rna-NM_029601.3;Dbxref=GeneID:76411,GenBank:NM_029601.3,MGI:MGI:1923661;gbkey=mRNA;gene=Ift43;product=intraflagellar transport 43%2C transcript variant 2;transcript_id=NM_029601.3;extra_copy_number=0
CM058252.1	Liftoff	exon	85773011	85773086	.	+	.	ID=exon-NM_029601.3-6;Parent=rna-NM_029601.3;Dbxref=GeneID:76411,GenBank:NM_029601.3,MGI:MGI:1923661;gbkey=mRNA;gene=Ift43;product=intraflagellar transport 43%2C transcript variant 2;transcript_id=NM_029601.3;extra_copy_number=0
CM058252.1	Liftoff	exon	85773546	85773608	.	+	.	ID=exon-NM_029601.3-7;Parent=rna-NM_029601.3;Dbxref=GeneID:76411,GenBank:NM_029601.3,MGI:MGI:1923661;gbkey=mRNA;gene=Ift43;product=intraflagellar transport 43%2C transcript variant 2;transcript_id=NM_029601.3;extra_copy_number=0
CM058252.1	Liftoff	exon	85773737	85774018	.	+	.	ID=exon-NM_029601.3-8;Parent=rna-NM_029601.3;Dbxref=GeneID:76411,GenBank:NM_029601.3,MGI:MGI:1923661;gbkey=mRNA;gene=Ift43;product=intraflagellar transport 43%2C transcript variant 2;transcript_id=NM_029601.3;extra_copy_number=0
CM058252.1	Liftoff	CDS	85694137	85694190	.	+	.	ID=cds-NP_083877.1;Parent=rna-NM_029601.3;Dbxref=CCDS:CCDS26064.1,GeneID:76411,GenBank:NP_083877.1,MGI:MGI:1923661;Name=NP_083877.1;Note=isoform 2 is encoded by transcript variant 2;gbkey=CDS;gene=Ift43;product=intraflagellar transport protein 43 homolog isoform 2;protein_id=NP_083877.1;extra_copy_number=0
CM058252.1	Liftoff	CDS	85696644	85696736	.	+	.	ID=cds-NP_083877.1;Parent=rna-NM_029601.3;Dbxref=CCDS:CCDS26064.1,GeneID:76411,GenBank:NP_083877.1,MGI:MGI:1923661;Name=NP_083877.1;Note=isoform 2 is encoded by transcript variant 2;gbkey=CDS;gene=Ift43;product=intraflagellar transport protein 43 homolog isoform 2;protein_id=NP_083877.1;extra_copy_number=0
CM058252.1	Liftoff	CDS	85723168	85723232	.	+	.	ID=cds-NP_083877.1;Parent=rna-NM_029601.3;Dbxref=CCDS:CCDS26064.1,GeneID:76411,GenBank:NP_083877.1,MGI:MGI:1923661;Name=NP_083877.1;Note=isoform 2 is encoded by transcript variant 2;gbkey=CDS;gene=Ift43;product=intraflagellar transport protein 43 homolog isoform 2;protein_id=NP_083877.1;extra_copy_number=0
CM058252.1	Liftoff	CDS	85751609	85751652	.	+	.	ID=cds-NP_083877.1;Parent=rna-NM_029601.3;Dbxref=CCDS:CCDS26064.1,GeneID:76411,GenBank:NP_083877.1,MGI:MGI:1923661;Name=NP_083877.1;Note=isoform 2 is encoded by transcript variant 2;gbkey=CDS;gene=Ift43;product=intraflagellar transport protein 43 homolog isoform 2;protein_id=NP_083877.1;extra_copy_number=0
CM058252.1	Liftoff	CDS	85772708	85772780	.	+	.	ID=cds-NP_083877.1;Parent=rna-NM_029601.3;Dbxref=CCDS:CCDS26064.1,GeneID:76411,GenBank:NP_083877.1,MGI:MGI:1923661;Name=NP_083877.1;Note=isoform 2 is encoded by transcript variant 2;gbkey=CDS;gene=Ift43;product=intraflagellar transport protein 43 homolog isoform 2;protein_id=NP_083877.1;extra_copy_number=0
CM058252.1	Liftoff	CDS	85773011	85773086	.	+	.	ID=cds-NP_083877.1;Parent=rna-NM_029601.3;Dbxref=CCDS:CCDS26064.1,GeneID:76411,GenBank:NP_083877.1,MGI:MGI:1923661;Name=NP_083877.1;Note=isoform 2 is encoded by transcript variant 2;gbkey=CDS;gene=Ift43;product=intraflagellar transport protein 43 homolog isoform 2;protein_id=NP_083877.1;extra_copy_number=0
CM058252.1	Liftoff	CDS	85773546	85773608	.	+	.	ID=cds-NP_083877.1;Parent=rna-NM_029601.3;Dbxref=CCDS:CCDS26064.1,GeneID:76411,GenBank:NP_083877.1,MGI:MGI:1923661;Name=NP_083877.1;Note=isoform 2 is encoded by transcript variant 2;gbkey=CDS;gene=Ift43;product=intraflagellar transport protein 43 homolog isoform 2;protein_id=NP_083877.1;extra_copy_number=0
CM058252.1	Liftoff	CDS	85773737	85773856	.	+	.	ID=cds-NP_083877.1;Parent=rna-NM_029601.3;Dbxref=CCDS:CCDS26064.1,GeneID:76411,GenBank:NP_083877.1,MGI:MGI:1923661;Name=NP_083877.1;Note=isoform 2 is encoded by transcript variant 2;gbkey=CDS;gene=Ift43;product=intraflagellar transport protein 43 homolog isoform 2;protein_id=NP_083877.1;extra_copy_number=0
CM058252.1	Liftoff	gene	85780901	85806670	.	+	.	ID=gene-Gm805;Dbxref=GeneID:328136,MGI:MGI:2685651;Name=Gm805;description=predicted gene 805;gbkey=Gene;gene=Gm805;gene_biotype=lncRNA;coverage=1.0;sequence_ID=1.0;extra_copy_number=0;copy_num_ID=gene-Gm805_0
CM058252.1	Liftoff	lnc_RNA	85780901	85806670	.	+	.	ID=rna-NR_046081.1;Parent=gene-Gm805;Dbxref=GeneID:328136,GenBank:NR_046081.1,MGI:MGI:2685651;Name=NR_046081.1;gbkey=ncRNA;gene=Gm805;product=predicted gene 805;transcript_id=NR_046081.1;extra_copy_number=0
CM058252.1	Liftoff	exon	85780901	85781005	.	+	.	ID=exon-NR_046081.1-1;Parent=rna-NR_046081.1;Dbxref=GeneID:328136,GenBank:NR_046081.1,MGI:MGI:2685651;gbkey=ncRNA;gene=Gm805;product=predicted gene 805;transcript_id=NR_046081.1;extra_copy_number=0
CM058252.1	Liftoff	exon	85781569	85781840	.	+	.	ID=exon-NR_046081.1-2;Parent=rna-NR_046081.1;Dbxref=GeneID:328136,GenBank:NR_046081.1,MGI:MGI:2685651;gbkey=ncRNA;gene=Gm805;product=predicted gene 805;transcript_id=NR_046081.1;extra_copy_number=0
CM058252.1	Liftoff	exon	85781954	85782085	.	+	.	ID=exon-NR_046081.1-3;Parent=rna-NR_046081.1;Dbxref=GeneID:328136,GenBank:NR_046081.1,MGI:MGI:2685651;gbkey=ncRNA;gene=Gm805;product=predicted gene 805;transcript_id=NR_046081.1;extra_copy_number=0
CM058252.1	Liftoff	exon	85783552	85783646	.	+	.	ID=exon-NR_046081.1-4;Parent=rna-NR_046081.1;Dbxref=GeneID:328136,GenBank:NR_046081.1,MGI:MGI:2685651;gbkey=ncRNA;gene=Gm805;product=predicted gene 805;transcript_id=NR_046081.1;extra_copy_number=0
CM058252.1	Liftoff	exon	85804115	85806670	.	+	.	ID=exon-NR_046081.1-5;Parent=rna-NR_046081.1;Dbxref=GeneID:328136,GenBank:NR_046081.1,MGI:MGI:2685651;gbkey=ncRNA;gene=Gm805;product=predicted gene 805;transcript_id=NR_046081.1;extra_copy_number=0
CM058252.1	Liftoff	gene	85794979	85801673	.	-	.	ID=gene-Gm32473;Dbxref=GeneID:102635034,MGI:MGI:5591632;Name=Gm32473;description=predicted gene%2C 32473;gbkey=Gene;gene=Gm32473;gene_biotype=lncRNA;coverage=1.0;sequence_ID=1.0;extra_copy_number=0;copy_num_ID=gene-Gm32473_0
CM058252.1	Liftoff	lnc_RNA	85794979	85801673	.	-	.	ID=rna-XR_381788.4;Parent=gene-Gm32473;Dbxref=GeneID:102635034,GenBank:XR_381788.4,MGI:MGI:5591632;Name=XR_381788.4;gbkey=ncRNA;gene=Gm32473;model_evidence=Supporting evidence includes similarity to: 100%25 coverage of the annotated genomic feature by RNAseq alignments%2C including 1 sample with support for all annotated introns;product=predicted gene%2C 32473%2C transcript variant X3;transcript_id=XR_381788.4;extra_copy_number=0
CM058252.1	Liftoff	exon	85794979	85795184	.	-	.	ID=exon-XR_381788.4-5;Parent=rna-XR_381788.4;Dbxref=GeneID:102635034,GenBank:XR_381788.4,MGI:MGI:5591632;gbkey=ncRNA;gene=Gm32473;product=predicted gene%2C 32473%2C transcript variant X3;transcript_id=XR_381788.4;extra_copy_number=0
CM058252.1	Liftoff	exon	85798098	85798179	.	-	.	ID=exon-XR_381788.4-4;Parent=rna-XR_381788.4;Dbxref=GeneID:102635034,GenBank:XR_381788.4,MGI:MGI:5591632;gbkey=ncRNA;gene=Gm32473;product=predicted gene%2C 32473%2C transcript variant X3;transcript_id=XR_381788.4;extra_copy_number=0
CM058252.1	Liftoff	exon	85798337	85798455	.	-	.	ID=exon-XR_381788.4-3;Parent=rna-XR_381788.4;Dbxref=GeneID:102635034,GenBank:XR_381788.4,MGI:MGI:5591632;gbkey=ncRNA;gene=Gm32473;product=predicted gene%2C 32473%2C transcript variant X3;transcript_id=XR_381788.4;extra_copy_number=0
CM058252.1	Liftoff	exon	85798916	85799129	.	-	.	ID=exon-XR_381788.4-2;Parent=rna-XR_381788.4;Dbxref=GeneID:102635034,GenBank:XR_381788.4,MGI:MGI:5591632;gbkey=ncRNA;gene=Gm32473;product=predicted gene%2C 32473%2C transcript variant X3;transcript_id=XR_381788.4;extra_copy_number=0
CM058252.1	Liftoff	exon	85800734	85801673	.	-	.	ID=exon-XR_381788.4-1;Parent=rna-XR_381788.4;Dbxref=GeneID:102635034,GenBank:XR_381788.4,MGI:MGI:5591632;gbkey=ncRNA;gene=Gm32473;product=predicted gene%2C 32473%2C transcript variant X3;transcript_id=XR_381788.4;extra_copy_number=0
CM058252.1	Liftoff	lnc_RNA	85796868	85801673	.	-	.	ID=rna-XR_003950217.1;Parent=gene-Gm32473;Dbxref=GeneID:102635034,GenBank:XR_003950217.1,MGI:MGI:5591632;Name=XR_003950217.1;gbkey=ncRNA;gene=Gm32473;model_evidence=Supporting evidence includes similarity to: 1 long SRA read%2C and 100%25 coverage of the annotated genomic feature by RNAseq alignments%2C including 1 sample with support for all annotated introns;product=predicted gene%2C 32473%2C transcript variant X6;transcript_id=XR_003950217.1;extra_copy_number=0
CM058252.1	Liftoff	exon	85796868	85797052	.	-	.	ID=exon-XR_003950217.1-5;Parent=rna-XR_003950217.1;Dbxref=GeneID:102635034,GenBank:XR_003950217.1,MGI:MGI:5591632;gbkey=ncRNA;gene=Gm32473;product=predicted gene%2C 32473%2C transcript variant X6;transcript_id=XR_003950217.1;extra_copy_number=0
CM058252.1	Liftoff	exon	85798098	85798179	.	-	.	ID=exon-XR_003950217.1-4;Parent=rna-XR_003950217.1;Dbxref=GeneID:102635034,GenBank:XR_003950217.1,MGI:MGI:5591632;gbkey=ncRNA;gene=Gm32473;product=predicted gene%2C 32473%2C transcript variant X6;transcript_id=XR_003950217.1;extra_copy_number=0
CM058252.1	Liftoff	exon	85798320	85798455	.	-	.	ID=exon-XR_003950217.1-3;Parent=rna-XR_003950217.1;Dbxref=GeneID:102635034,GenBank:XR_003950217.1,MGI:MGI:5591632;gbkey=ncRNA;gene=Gm32473;product=predicted gene%2C 32473%2C transcript variant X6;transcript_id=XR_003950217.1;extra_copy_number=0
CM058252.1	Liftoff	exon	85798916	85799129	.	-	.	ID=exon-XR_003950217.1-2;Parent=rna-XR_003950217.1;Dbxref=GeneID:102635034,GenBank:XR_003950217.1,MGI:MGI:5591632;gbkey=ncRNA;gene=Gm32473;product=predicted gene%2C 32473%2C transcript variant X6;transcript_id=XR_003950217.1;extra_copy_number=0
CM058252.1	Liftoff	exon	85800734	85801673	.	-	.	ID=exon-XR_003950217.1-1;Parent=rna-XR_003950217.1;Dbxref=GeneID:102635034,GenBank:XR_003950217.1,MGI:MGI:5591632;gbkey=ncRNA;gene=Gm32473;product=predicted gene%2C 32473%2C transcript variant X6;transcript_id=XR_003950217.1;extra_copy_number=0
CM058252.1	Liftoff	lnc_RNA	85796868	85801673	.	-	.	ID=rna-XR_003950218.1;Parent=gene-Gm32473;Dbxref=GeneID:102635034,GenBank:XR_003950218.1,MGI:MGI:5591632;Name=XR_003950218.1;gbkey=ncRNA;gene=Gm32473;model_evidence=Supporting evidence includes similarity to: 1 long SRA read%2C and 100%25 coverage of the annotated genomic feature by RNAseq alignments%2C including 1 sample with support for all annotated introns;product=predicted gene%2C 32473%2C transcript variant X8;transcript_id=XR_003950218.1;extra_copy_number=0
CM058252.1	Liftoff	exon	85796868	85797052	.	-	.	ID=exon-XR_003950218.1-4;Parent=rna-XR_003950218.1;Dbxref=GeneID:102635034,GenBank:XR_003950218.1,MGI:MGI:5591632;gbkey=ncRNA;gene=Gm32473;product=predicted gene%2C 32473%2C transcript variant X8;transcript_id=XR_003950218.1;extra_copy_number=0
CM058252.1	Liftoff	exon	85798098	85798179	.	-	.	ID=exon-XR_003950218.1-3;Parent=rna-XR_003950218.1;Dbxref=GeneID:102635034,GenBank:XR_003950218.1,MGI:MGI:5591632;gbkey=ncRNA;gene=Gm32473;product=predicted gene%2C 32473%2C transcript variant X8;transcript_id=XR_003950218.1;extra_copy_number=0
CM058252.1	Liftoff	exon	85798916	85799129	.	-	.	ID=exon-XR_003950218.1-2;Parent=rna-XR_003950218.1;Dbxref=GeneID:102635034,GenBank:XR_003950218.1,MGI:MGI:5591632;gbkey=ncRNA;gene=Gm32473;product=predicted gene%2C 32473%2C transcript variant X8;transcript_id=XR_003950218.1;extra_copy_number=0
CM058252.1	Liftoff	exon	85800734	85801673	.	-	.	ID=exon-XR_003950218.1-1;Parent=rna-XR_003950218.1;Dbxref=GeneID:102635034,GenBank:XR_003950218.1,MGI:MGI:5591632;gbkey=ncRNA;gene=Gm32473;product=predicted gene%2C 32473%2C transcript variant X8;transcript_id=XR_003950218.1;extra_copy_number=0
CM058252.1	Liftoff	lnc_RNA	85796868	85801673	.	-	.	ID=rna-XR_381787.3;Parent=gene-Gm32473;Dbxref=GeneID:102635034,GenBank:XR_381787.3,MGI:MGI:5591632;Name=XR_381787.3;gbkey=ncRNA;gene=Gm32473;model_evidence=Supporting evidence includes similarity to: 100%25 coverage of the annotated genomic feature by RNAseq alignments%2C including 1 sample with support for all annotated introns;product=predicted gene%2C 32473%2C transcript variant X2;transcript_id=XR_381787.3;extra_copy_number=0
CM058252.1	Liftoff	exon	85796868	85797052	.	-	.	ID=exon-XR_381787.3-5;Parent=rna-XR_381787.3;Dbxref=GeneID:102635034,GenBank:XR_381787.3,MGI:MGI:5591632;gbkey=ncRNA;gene=Gm32473;product=predicted gene%2C 32473%2C transcript variant X2;transcript_id=XR_381787.3;extra_copy_number=0
CM058252.1	Liftoff	exon	85798098	85798179	.	-	.	ID=exon-XR_381787.3-4;Parent=rna-XR_381787.3;Dbxref=GeneID:102635034,GenBank:XR_381787.3,MGI:MGI:5591632;gbkey=ncRNA;gene=Gm32473;product=predicted gene%2C 32473%2C transcript variant X2;transcript_id=XR_381787.3;extra_copy_number=0
CM058252.1	Liftoff	exon	85798337	85798455	.	-	.	ID=exon-XR_381787.3-3;Parent=rna-XR_381787.3;Dbxref=GeneID:102635034,GenBank:XR_381787.3,MGI:MGI:5591632;gbkey=ncRNA;gene=Gm32473;product=predicted gene%2C 32473%2C transcript variant X2;transcript_id=XR_381787.3;extra_copy_number=0
CM058252.1	Liftoff	exon	85798916	85799129	.	-	.	ID=exon-XR_381787.3-2;Parent=rna-XR_381787.3;Dbxref=GeneID:102635034,GenBank:XR_381787.3,MGI:MGI:5591632;gbkey=ncRNA;gene=Gm32473;product=predicted gene%2C 32473%2C transcript variant X2;transcript_id=XR_381787.3;extra_copy_number=0
CM058252.1	Liftoff	exon	85800734	85801673	.	-	.	ID=exon-XR_381787.3-1;Parent=rna-XR_381787.3;Dbxref=GeneID:102635034,GenBank:XR_381787.3,MGI:MGI:5591632;gbkey=ncRNA;gene=Gm32473;product=predicted gene%2C 32473%2C transcript variant X2;transcript_id=XR_381787.3;extra_copy_number=0
CM058252.1	Liftoff	lnc_RNA	85797680	85801673	.	-	.	ID=rna-XR_381786.3;Parent=gene-Gm32473;Dbxref=GeneID:102635034,GenBank:XR_381786.3,MGI:MGI:5591632;Name=XR_381786.3;gbkey=ncRNA;gene=Gm32473;model_evidence=Supporting evidence includes similarity to: 100%25 coverage of the annotated genomic feature by RNAseq alignments%2C including 1 sample with support for all annotated introns;product=predicted gene%2C 32473%2C transcript variant X1;transcript_id=XR_381786.3;extra_copy_number=0
CM058252.1	Liftoff	exon	85797680	85798179	.	-	.	ID=exon-XR_381786.3-4;Parent=rna-XR_381786.3;Dbxref=GeneID:102635034,GenBank:XR_381786.3,MGI:MGI:5591632;gbkey=ncRNA;gene=Gm32473;product=predicted gene%2C 32473%2C transcript variant X1;transcript_id=XR_381786.3;extra_copy_number=0
CM058252.1	Liftoff	exon	85798337	85798455	.	-	.	ID=exon-XR_381786.3-3;Parent=rna-XR_381786.3;Dbxref=GeneID:102635034,GenBank:XR_381786.3,MGI:MGI:5591632;gbkey=ncRNA;gene=Gm32473;product=predicted gene%2C 32473%2C transcript variant X1;transcript_id=XR_381786.3;extra_copy_number=0
CM058252.1	Liftoff	exon	85798916	85799129	.	-	.	ID=exon-XR_381786.3-2;Parent=rna-XR_381786.3;Dbxref=GeneID:102635034,GenBank:XR_381786.3,MGI:MGI:5591632;gbkey=ncRNA;gene=Gm32473;product=predicted gene%2C 32473%2C transcript variant X1;transcript_id=XR_381786.3;extra_copy_number=0
CM058252.1	Liftoff	exon	85800734	85801673	.	-	.	ID=exon-XR_381786.3-1;Parent=rna-XR_381786.3;Dbxref=GeneID:102635034,GenBank:XR_381786.3,MGI:MGI:5591632;gbkey=ncRNA;gene=Gm32473;product=predicted gene%2C 32473%2C transcript variant X1;transcript_id=XR_381786.3;extra_copy_number=0
CM058252.1	Liftoff	lnc_RNA	85797680	85801673	.	-	.	ID=rna-XR_381789.3;Parent=gene-Gm32473;Dbxref=GeneID:102635034,GenBank:XR_381789.3,MGI:MGI:5591632;Name=XR_381789.3;gbkey=ncRNA;gene=Gm32473;model_evidence=Supporting evidence includes similarity to: 100%25 coverage of the annotated genomic feature by RNAseq alignments%2C including 1 sample with support for all annotated introns;product=predicted gene%2C 32473%2C transcript variant X4;transcript_id=XR_381789.3;extra_copy_number=0
CM058252.1	Liftoff	exon	85797680	85798179	.	-	.	ID=exon-XR_381789.3-4;Parent=rna-XR_381789.3;Dbxref=GeneID:102635034,GenBank:XR_381789.3,MGI:MGI:5591632;gbkey=ncRNA;gene=Gm32473;product=predicted gene%2C 32473%2C transcript variant X4;transcript_id=XR_381789.3;extra_copy_number=0
CM058252.1	Liftoff	exon	85798337	85798455	.	-	.	ID=exon-XR_381789.3-3;Parent=rna-XR_381789.3;Dbxref=GeneID:102635034,GenBank:XR_381789.3,MGI:MGI:5591632;gbkey=ncRNA;gene=Gm32473;product=predicted gene%2C 32473%2C transcript variant X4;transcript_id=XR_381789.3;extra_copy_number=0
CM058252.1	Liftoff	exon	85798916	85798987	.	-	.	ID=exon-XR_381789.3-2;Parent=rna-XR_381789.3;Dbxref=GeneID:102635034,GenBank:XR_381789.3,MGI:MGI:5591632;gbkey=ncRNA;gene=Gm32473;product=predicted gene%2C 32473%2C transcript variant X4;transcript_id=XR_381789.3;extra_copy_number=0
CM058252.1	Liftoff	exon	85800734	85801673	.	-	.	ID=exon-XR_381789.3-1;Parent=rna-XR_381789.3;Dbxref=GeneID:102635034,GenBank:XR_381789.3,MGI:MGI:5591632;gbkey=ncRNA;gene=Gm32473;product=predicted gene%2C 32473%2C transcript variant X4;transcript_id=XR_381789.3;extra_copy_number=0
CM058252.1	Liftoff	lnc_RNA	85797680	85801673	.	-	.	ID=rna-XR_381790.3;Parent=gene-Gm32473;Dbxref=GeneID:102635034,GenBank:XR_381790.3,MGI:MGI:5591632;Name=XR_381790.3;gbkey=ncRNA;gene=Gm32473;model_evidence=Supporting evidence includes similarity to: 100%25 coverage of the annotated genomic feature by RNAseq alignments%2C including 1 sample with support for all annotated introns;product=predicted gene%2C 32473%2C transcript variant X5;transcript_id=XR_381790.3;extra_copy_number=0
CM058252.1	Liftoff	exon	85797680	85798179	.	-	.	ID=exon-XR_381790.3-4;Parent=rna-XR_381790.3;Dbxref=GeneID:102635034,GenBank:XR_381790.3,MGI:MGI:5591632;gbkey=ncRNA;gene=Gm32473;product=predicted gene%2C 32473%2C transcript variant X5;transcript_id=XR_381790.3;extra_copy_number=0
CM058252.1	Liftoff	exon	85798320	85798455	.	-	.	ID=exon-XR_381790.3-3;Parent=rna-XR_381790.3;Dbxref=GeneID:102635034,GenBank:XR_381790.3,MGI:MGI:5591632;gbkey=ncRNA;gene=Gm32473;product=predicted gene%2C 32473%2C transcript variant X5;transcript_id=XR_381790.3;extra_copy_number=0
CM058252.1	Liftoff	exon	85798916	85799129	.	-	.	ID=exon-XR_381790.3-2;Parent=rna-XR_381790.3;Dbxref=GeneID:102635034,GenBank:XR_381790.3,MGI:MGI:5591632;gbkey=ncRNA;gene=Gm32473;product=predicted gene%2C 32473%2C transcript variant X5;transcript_id=XR_381790.3;extra_copy_number=0
CM058252.1	Liftoff	exon	85800734	85801673	.	-	.	ID=exon-XR_381790.3-1;Parent=rna-XR_381790.3;Dbxref=GeneID:102635034,GenBank:XR_381790.3,MGI:MGI:5591632;gbkey=ncRNA;gene=Gm32473;product=predicted gene%2C 32473%2C transcript variant X5;transcript_id=XR_381790.3;extra_copy_number=0
CM058252.1	Liftoff	lnc_RNA	85797680	85801673	.	-	.	ID=rna-XR_381791.3;Parent=gene-Gm32473;Dbxref=GeneID:102635034,GenBank:XR_381791.3,MGI:MGI:5591632;Name=XR_381791.3;gbkey=ncRNA;gene=Gm32473;model_evidence=Supporting evidence includes similarity to: 100%25 coverage of the annotated genomic feature by RNAseq alignments%2C including 1 sample with support for all annotated introns;product=predicted gene%2C 32473%2C transcript variant X7;transcript_id=XR_381791.3;extra_copy_number=0
CM058252.1	Liftoff	exon	85797680	85798179	.	-	.	ID=exon-XR_381791.3-3;Parent=rna-XR_381791.3;Dbxref=GeneID:102635034,GenBank:XR_381791.3,MGI:MGI:5591632;gbkey=ncRNA;gene=Gm32473;product=predicted gene%2C 32473%2C transcript variant X7;transcript_id=XR_381791.3;extra_copy_number=0
CM058252.1	Liftoff	exon	85798916	85799129	.	-	.	ID=exon-XR_381791.3-2;Parent=rna-XR_381791.3;Dbxref=GeneID:102635034,GenBank:XR_381791.3,MGI:MGI:5591632;gbkey=ncRNA;gene=Gm32473;product=predicted gene%2C 32473%2C transcript variant X7;transcript_id=XR_381791.3;extra_copy_number=0
CM058252.1	Liftoff	exon	85800734	85801673	.	-	.	ID=exon-XR_381791.3-1;Parent=rna-XR_381791.3;Dbxref=GeneID:102635034,GenBank:XR_381791.3,MGI:MGI:5591632;gbkey=ncRNA;gene=Gm32473;product=predicted gene%2C 32473%2C transcript variant X7;transcript_id=XR_381791.3;extra_copy_number=0
CM058252.1	Liftoff	gene	85827552	85853488	.	-	.	ID=gene-Gm40481;Dbxref=GeneID:105244963,MGI:MGI:5623366;Name=Gm40481;description=predicted gene%2C 40481;gbkey=Gene;gene=Gm40481;gene_biotype=lncRNA;coverage=1.0;sequence_ID=1.0;extra_copy_number=0;copy_num_ID=gene-Gm40481_0
CM058252.1	Liftoff	lnc_RNA	85827552	85853488	.	-	.	ID=rna-XR_872885.3;Parent=gene-Gm40481;Dbxref=GeneID:105244963,GenBank:XR_872885.3,MGI:MGI:5623366;Name=XR_872885.3;gbkey=ncRNA;gene=Gm40481;model_evidence=Supporting evidence includes similarity to: 100%25 coverage of the annotated genomic feature by RNAseq alignments%2C including 1 sample with support for all annotated introns;product=predicted gene%2C 40481;transcript_id=XR_872885.3;extra_copy_number=0
CM058252.1	Liftoff	exon	85827552	85828137	.	-	.	ID=exon-XR_872885.3-3;Parent=rna-XR_872885.3;Dbxref=GeneID:105244963,GenBank:XR_872885.3,MGI:MGI:5623366;gbkey=ncRNA;gene=Gm40481;product=predicted gene%2C 40481;transcript_id=XR_872885.3;extra_copy_number=0
CM058252.1	Liftoff	exon	85831640	85831811	.	-	.	ID=exon-XR_872885.3-2;Parent=rna-XR_872885.3;Dbxref=GeneID:105244963,GenBank:XR_872885.3,MGI:MGI:5623366;gbkey=ncRNA;gene=Gm40481;product=predicted gene%2C 40481;transcript_id=XR_872885.3;extra_copy_number=0
CM058252.1	Liftoff	exon	85853434	85853488	.	-	.	ID=exon-XR_872885.3-1;Parent=rna-XR_872885.3;Dbxref=GeneID:105244963,GenBank:XR_872885.3,MGI:MGI:5623366;gbkey=ncRNA;gene=Gm40481;product=predicted gene%2C 40481;transcript_id=XR_872885.3;extra_copy_number=0
CM058252.1	Liftoff	match	85853209	85853596	.	+	.	ID=18acc482-61ed-44e6-99dc-b3e95cf48635;Target=NG_152618.1 1 388 +;assembly_bases_aln=388;assembly_bases_seq=388;bit_score=723.127;blast_aligner=1;blast_score=388;common_component=0;e_value=0;filter_score=0;for_remapping=2;gap_count=0;hsp_percent_coverage=100;matchable_bases=388;matched_bases=388;num_ident=388;num_mismatch=0;pct_coverage=100;pct_coverage_hiqual=100;pct_identity_gap=100;pct_identity_gapopen_only=100;pct_identity_ungap=100;rank=1;weighted_identity=1;coverage=1.0;sequence_ID=1.0;extra_copy_number=0;copy_num_ID=18acc482-61ed-44e6-99dc-b3e95cf48635_0
CM058252.1	Liftoff	enhancer	85853309	85853496	.	.	.	ID=id-GeneID:128926982;Dbxref=GeneID:128926982;Note=cis-regulatory module chr12:87582577-87582764 (MGSCv37/mm9 assembly coordinates);experiment=EXISTENCE:reporter gene assay evidence [ECO:0000049][PMID:25872643];function=activates a minimal SCP1 promoter by CapStarr-seq with weak activity in P5424 T cells and NIH3T3 fibroblasts {active_cell/tissue: P5424 T cell | NIH3T3};gbkey=regulatory;regulatory_class=enhancer;coverage=1.0;sequence_ID=1.0;extra_copy_number=0;copy_num_ID=id-GeneID:128926982_0
CM058252.1	Liftoff	biological_region	85853309	85853496	.	+	.	ID=id-GeneID:128926982-2;Dbxref=GeneID:128926982;Name=biological region;gbkey=Region;standard_name=CapStarr-seq enhancer MGSCv37_chr12:87582577-87582764;coverage=1.0;sequence_ID=1.0;extra_copy_number=0;copy_num_ID=id-GeneID:128926982-2_0
CM058252.1	Liftoff	gene	85853477	85906355	.	+	.	ID=gene-Gpatch2l;Dbxref=GeneID:70373,MGI:MGI:1917623;Name=Gpatch2l;description=G patch domain containing 2 like;gbkey=Gene;gene=Gpatch2l;gene_biotype=protein_coding;gene_synonym=1700020O03Rik,4732487G21Rik,A630090I05Rik,Kiaa1152;coverage=1.0;sequence_ID=0.999;valid_ORFs=8;extra_copy_number=0;copy_num_ID=gene-Gpatch2l_0
CM058252.1	Liftoff	mRNA	85853477	85906355	.	+	.	ID=rna-XM_006516219.4;Parent=gene-Gpatch2l;Dbxref=GeneID:70373,GenBank:XM_006516219.4,MGI:MGI:1917623;Name=XM_006516219.4;gbkey=mRNA;gene=Gpatch2l;model_evidence=Supporting evidence includes similarity to: 3 mRNAs%2C 5 ESTs%2C 6 Proteins%2C 514 long SRA reads%2C and 100%25 coverage of the annotated genomic feature by RNAseq alignments%2C including 32 samples with support for all annotated introns;product=G patch domain containing 2 like%2C transcript variant X1;transcript_id=XM_006516219.4;matches_ref_protein=True;valid_ORF=True;extra_copy_number=0
CM058252.1	Liftoff	exon	85853477	85853626	.	+	.	ID=exon-XM_006516219.4-1;Parent=rna-XM_006516219.4;Dbxref=GeneID:70373,GenBank:XM_006516219.4,MGI:MGI:1917623;gbkey=mRNA;gene=Gpatch2l;product=G patch domain containing 2 like%2C transcript variant X1;transcript_id=XM_006516219.4;extra_copy_number=0
CM058252.1	Liftoff	exon	85855717	85856388	.	+	.	ID=exon-XM_006516219.4-2;Parent=rna-XM_006516219.4;Dbxref=GeneID:70373,GenBank:XM_006516219.4,MGI:MGI:1917623;gbkey=mRNA;gene=Gpatch2l;product=G patch domain containing 2 like%2C transcript variant X1;transcript_id=XM_006516219.4;extra_copy_number=0
CM058252.1	Liftoff	exon	85868550	85868614	.	+	.	ID=exon-XM_006516219.4-3;Parent=rna-XM_006516219.4;Dbxref=GeneID:70373,GenBank:XM_006516219.4,MGI:MGI:1917623;gbkey=mRNA;gene=Gpatch2l;product=G patch domain containing 2 like%2C transcript variant X1;transcript_id=XM_006516219.4;extra_copy_number=0
CM058252.1	Liftoff	exon	85872259	85872435	.	+	.	ID=exon-XM_006516219.4-4;Parent=rna-XM_006516219.4;Dbxref=GeneID:70373,GenBank:XM_006516219.4,MGI:MGI:1917623;gbkey=mRNA;gene=Gpatch2l;product=G patch domain containing 2 like%2C transcript variant X1;transcript_id=XM_006516219.4;extra_copy_number=0
CM058252.1	Liftoff	exon	85873298	85873377	.	+	.	ID=exon-XM_006516219.4-5;Parent=rna-XM_006516219.4;Dbxref=GeneID:70373,GenBank:XM_006516219.4,MGI:MGI:1917623;gbkey=mRNA;gene=Gpatch2l;product=G patch domain containing 2 like%2C transcript variant X1;transcript_id=XM_006516219.4;extra_copy_number=0
CM058252.1	Liftoff	exon	85876864	85876931	.	+	.	ID=exon-XM_006516219.4-6;Parent=rna-XM_006516219.4;Dbxref=GeneID:70373,GenBank:XM_006516219.4,MGI:MGI:1917623;gbkey=mRNA;gene=Gpatch2l;product=G patch domain containing 2 like%2C transcript variant X1;transcript_id=XM_006516219.4;extra_copy_number=0
CM058252.1	Liftoff	exon	85878922	85878976	.	+	.	ID=exon-XM_006516219.4-7;Parent=rna-XM_006516219.4;Dbxref=GeneID:70373,GenBank:XM_006516219.4,MGI:MGI:1917623;gbkey=mRNA;gene=Gpatch2l;product=G patch domain containing 2 like%2C transcript variant X1;transcript_id=XM_006516219.4;extra_copy_number=0
CM058252.1	Liftoff	exon	85880658	85880743	.	+	.	ID=exon-XM_006516219.4-8;Parent=rna-XM_006516219.4;Dbxref=GeneID:70373,GenBank:XM_006516219.4,MGI:MGI:1917623;gbkey=mRNA;gene=Gpatch2l;product=G patch domain containing 2 like%2C transcript variant X1;transcript_id=XM_006516219.4;extra_copy_number=0
CM058252.1	Liftoff	exon	85893130	85893224	.	+	.	ID=exon-XM_006516219.4-9;Parent=rna-XM_006516219.4;Dbxref=GeneID:70373,GenBank:XM_006516219.4,MGI:MGI:1917623;gbkey=mRNA;gene=Gpatch2l;product=G patch domain containing 2 like%2C transcript variant X1;transcript_id=XM_006516219.4;extra_copy_number=0
CM058252.1	Liftoff	exon	85900488	85906355	.	+	.	ID=exon-XM_006516219.4-10;Parent=rna-XM_006516219.4;Dbxref=GeneID:70373,GenBank:XM_006516219.4,MGI:MGI:1917623;gbkey=mRNA;gene=Gpatch2l;product=G patch domain containing 2 like%2C transcript variant X1;transcript_id=XM_006516219.4;extra_copy_number=0
CM058252.1	Liftoff	CDS	85855727	85856388	.	+	.	ID=cds-XP_006516282.1;Parent=rna-XM_006516219.4;Dbxref=GeneID:70373,GenBank:XP_006516282.1,MGI:MGI:1917623;Name=XP_006516282.1;gbkey=CDS;gene=Gpatch2l;product=G patch domain-containing protein 2-like isoform X1;protein_id=XP_006516282.1;extra_copy_number=0
CM058252.1	Liftoff	CDS	85868550	85868614	.	+	.	ID=cds-XP_006516282.1;Parent=rna-XM_006516219.4;Dbxref=GeneID:70373,GenBank:XP_006516282.1,MGI:MGI:1917623;Name=XP_006516282.1;gbkey=CDS;gene=Gpatch2l;product=G patch domain-containing protein 2-like isoform X1;protein_id=XP_006516282.1;extra_copy_number=0
CM058252.1	Liftoff	CDS	85872259	85872435	.	+	.	ID=cds-XP_006516282.1;Parent=rna-XM_006516219.4;Dbxref=GeneID:70373,GenBank:XP_006516282.1,MGI:MGI:1917623;Name=XP_006516282.1;gbkey=CDS;gene=Gpatch2l;product=G patch domain-containing protein 2-like isoform X1;protein_id=XP_006516282.1;extra_copy_number=0
CM058252.1	Liftoff	CDS	85873298	85873377	.	+	.	ID=cds-XP_006516282.1;Parent=rna-XM_006516219.4;Dbxref=GeneID:70373,GenBank:XP_006516282.1,MGI:MGI:1917623;Name=XP_006516282.1;gbkey=CDS;gene=Gpatch2l;product=G patch domain-containing protein 2-like isoform X1;protein_id=XP_006516282.1;extra_copy_number=0
CM058252.1	Liftoff	CDS	85876864	85876931	.	+	.	ID=cds-XP_006516282.1;Parent=rna-XM_006516219.4;Dbxref=GeneID:70373,GenBank:XP_006516282.1,MGI:MGI:1917623;Name=XP_006516282.1;gbkey=CDS;gene=Gpatch2l;product=G patch domain-containing protein 2-like isoform X1;protein_id=XP_006516282.1;extra_copy_number=0
CM058252.1	Liftoff	CDS	85878922	85878976	.	+	.	ID=cds-XP_006516282.1;Parent=rna-XM_006516219.4;Dbxref=GeneID:70373,GenBank:XP_006516282.1,MGI:MGI:1917623;Name=XP_006516282.1;gbkey=CDS;gene=Gpatch2l;product=G patch domain-containing protein 2-like isoform X1;protein_id=XP_006516282.1;extra_copy_number=0
CM058252.1	Liftoff	CDS	85880658	85880743	.	+	.	ID=cds-XP_006516282.1;Parent=rna-XM_006516219.4;Dbxref=GeneID:70373,GenBank:XP_006516282.1,MGI:MGI:1917623;Name=XP_006516282.1;gbkey=CDS;gene=Gpatch2l;product=G patch domain-containing protein 2-like isoform X1;protein_id=XP_006516282.1;extra_copy_number=0
CM058252.1	Liftoff	CDS	85893130	85893224	.	+	.	ID=cds-XP_006516282.1;Parent=rna-XM_006516219.4;Dbxref=GeneID:70373,GenBank:XP_006516282.1,MGI:MGI:1917623;Name=XP_006516282.1;gbkey=CDS;gene=Gpatch2l;product=G patch domain-containing protein 2-like isoform X1;protein_id=XP_006516282.1;extra_copy_number=0
CM058252.1	Liftoff	CDS	85900488	85900663	.	+	.	ID=cds-XP_006516282.1;Parent=rna-XM_006516219.4;Dbxref=GeneID:70373,GenBank:XP_006516282.1,MGI:MGI:1917623;Name=XP_006516282.1;gbkey=CDS;gene=Gpatch2l;product=G patch domain-containing protein 2-like isoform X1;protein_id=XP_006516282.1;extra_copy_number=0
CM058252.1	Liftoff	mRNA	85853477	85906355	.	+	.	ID=rna-XM_006516220.5;Parent=gene-Gpatch2l;Dbxref=GeneID:70373,GenBank:XM_006516220.5,MGI:MGI:1917623;Name=XM_006516220.5;gbkey=mRNA;gene=Gpatch2l;model_evidence=Supporting evidence includes similarity to: 1 mRNA%2C 6 ESTs%2C 3 Proteins%2C 510 long SRA reads%2C and 100%25 coverage of the annotated genomic feature by RNAseq alignments%2C including 32 samples with support for all annotated introns;product=G patch domain containing 2 like%2C transcript variant X2;transcript_id=XM_006516220.5;matches_ref_protein=True;valid_ORF=True;extra_copy_number=0
CM058252.1	Liftoff	exon	85853477	85853626	.	+	.	ID=exon-XM_006516220.5-1;Parent=rna-XM_006516220.5;Dbxref=GeneID:70373,GenBank:XM_006516220.5,MGI:MGI:1917623;gbkey=mRNA;gene=Gpatch2l;product=G patch domain containing 2 like%2C transcript variant X2;transcript_id=XM_006516220.5;extra_copy_number=0
CM058252.1	Liftoff	exon	85855717	85856388	.	+	.	ID=exon-XM_006516220.5-2;Parent=rna-XM_006516220.5;Dbxref=GeneID:70373,GenBank:XM_006516220.5,MGI:MGI:1917623;gbkey=mRNA;gene=Gpatch2l;product=G patch domain containing 2 like%2C transcript variant X2;transcript_id=XM_006516220.5;extra_copy_number=0
CM058252.1	Liftoff	exon	85868550	85868614	.	+	.	ID=exon-XM_006516220.5-3;Parent=rna-XM_006516220.5;Dbxref=GeneID:70373,GenBank:XM_006516220.5,MGI:MGI:1917623;gbkey=mRNA;gene=Gpatch2l;product=G patch domain containing 2 like%2C transcript variant X2;transcript_id=XM_006516220.5;extra_copy_number=0
CM058252.1	Liftoff	exon	85872259	85872435	.	+	.	ID=exon-XM_006516220.5-4;Parent=rna-XM_006516220.5;Dbxref=GeneID:70373,GenBank:XM_006516220.5,MGI:MGI:1917623;gbkey=mRNA;gene=Gpatch2l;product=G patch domain containing 2 like%2C transcript variant X2;transcript_id=XM_006516220.5;extra_copy_number=0
CM058252.1	Liftoff	exon	85873298	85873377	.	+	.	ID=exon-XM_006516220.5-5;Parent=rna-XM_006516220.5;Dbxref=GeneID:70373,GenBank:XM_006516220.5,MGI:MGI:1917623;gbkey=mRNA;gene=Gpatch2l;product=G patch domain containing 2 like%2C transcript variant X2;transcript_id=XM_006516220.5;extra_copy_number=0
CM058252.1	Liftoff	exon	85876864	85876931	.	+	.	ID=exon-XM_006516220.5-6;Parent=rna-XM_006516220.5;Dbxref=GeneID:70373,GenBank:XM_006516220.5,MGI:MGI:1917623;gbkey=mRNA;gene=Gpatch2l;product=G patch domain containing 2 like%2C transcript variant X2;transcript_id=XM_006516220.5;extra_copy_number=0
CM058252.1	Liftoff	exon	85878922	85878976	.	+	.	ID=exon-XM_006516220.5-7;Parent=rna-XM_006516220.5;Dbxref=GeneID:70373,GenBank:XM_006516220.5,MGI:MGI:1917623;gbkey=mRNA;gene=Gpatch2l;product=G patch domain containing 2 like%2C transcript variant X2;transcript_id=XM_006516220.5;extra_copy_number=0
CM058252.1	Liftoff	exon	85880658	85880743	.	+	.	ID=exon-XM_006516220.5-8;Parent=rna-XM_006516220.5;Dbxref=GeneID:70373,GenBank:XM_006516220.5,MGI:MGI:1917623;gbkey=mRNA;gene=Gpatch2l;product=G patch domain containing 2 like%2C transcript variant X2;transcript_id=XM_006516220.5;extra_copy_number=0
CM058252.1	Liftoff	exon	85900488	85906355	.	+	.	ID=exon-XM_006516220.5-9;Parent=rna-XM_006516220.5;Dbxref=GeneID:70373,GenBank:XM_006516220.5,MGI:MGI:1917623;gbkey=mRNA;gene=Gpatch2l;product=G patch domain containing 2 like%2C transcript variant X2;transcript_id=XM_006516220.5;extra_copy_number=0
CM058252.1	Liftoff	CDS	85855727	85856388	.	+	.	ID=cds-XP_006516283.1;Parent=rna-XM_006516220.5;Dbxref=GeneID:70373,GenBank:XP_006516283.1,MGI:MGI:1917623;Name=XP_006516283.1;gbkey=CDS;gene=Gpatch2l;product=G patch domain-containing protein 2-like isoform X2;protein_id=XP_006516283.1;extra_copy_number=0
CM058252.1	Liftoff	CDS	85868550	85868614	.	+	.	ID=cds-XP_006516283.1;Parent=rna-XM_006516220.5;Dbxref=GeneID:70373,GenBank:XP_006516283.1,MGI:MGI:1917623;Name=XP_006516283.1;gbkey=CDS;gene=Gpatch2l;product=G patch domain-containing protein 2-like isoform X2;protein_id=XP_006516283.1;extra_copy_number=0
CM058252.1	Liftoff	CDS	85872259	85872435	.	+	.	ID=cds-XP_006516283.1;Parent=rna-XM_006516220.5;Dbxref=GeneID:70373,GenBank:XP_006516283.1,MGI:MGI:1917623;Name=XP_006516283.1;gbkey=CDS;gene=Gpatch2l;product=G patch domain-containing protein 2-like isoform X2;protein_id=XP_006516283.1;extra_copy_number=0
CM058252.1	Liftoff	CDS	85873298	85873377	.	+	.	ID=cds-XP_006516283.1;Parent=rna-XM_006516220.5;Dbxref=GeneID:70373,GenBank:XP_006516283.1,MGI:MGI:1917623;Name=XP_006516283.1;gbkey=CDS;gene=Gpatch2l;product=G patch domain-containing protein 2-like isoform X2;protein_id=XP_006516283.1;extra_copy_number=0
CM058252.1	Liftoff	CDS	85876864	85876931	.	+	.	ID=cds-XP_006516283.1;Parent=rna-XM_006516220.5;Dbxref=GeneID:70373,GenBank:XP_006516283.1,MGI:MGI:1917623;Name=XP_006516283.1;gbkey=CDS;gene=Gpatch2l;product=G patch domain-containing protein 2-like isoform X2;protein_id=XP_006516283.1;extra_copy_number=0
CM058252.1	Liftoff	CDS	85878922	85878976	.	+	.	ID=cds-XP_006516283.1;Parent=rna-XM_006516220.5;Dbxref=GeneID:70373,GenBank:XP_006516283.1,MGI:MGI:1917623;Name=XP_006516283.1;gbkey=CDS;gene=Gpatch2l;product=G patch domain-containing protein 2-like isoform X2;protein_id=XP_006516283.1;extra_copy_number=0
CM058252.1	Liftoff	CDS	85880658	85880743	.	+	.	ID=cds-XP_006516283.1;Parent=rna-XM_006516220.5;Dbxref=GeneID:70373,GenBank:XP_006516283.1,MGI:MGI:1917623;Name=XP_006516283.1;gbkey=CDS;gene=Gpatch2l;product=G patch domain-containing protein 2-like isoform X2;protein_id=XP_006516283.1;extra_copy_number=0
CM058252.1	Liftoff	CDS	85900488	85900536	.	+	.	ID=cds-XP_006516283.1;Parent=rna-XM_006516220.5;Dbxref=GeneID:70373,GenBank:XP_006516283.1,MGI:MGI:1917623;Name=XP_006516283.1;gbkey=CDS;gene=Gpatch2l;product=G patch domain-containing protein 2-like isoform X2;protein_id=XP_006516283.1;extra_copy_number=0
CM058252.1	Liftoff	mRNA	85853477	85906355	.	+	.	ID=rna-XM_006516222.4;Parent=gene-Gpatch2l;Dbxref=GeneID:70373,GenBank:XM_006516222.4,MGI:MGI:1917623;Name=XM_006516222.4;gbkey=mRNA;gene=Gpatch2l;model_evidence=Supporting evidence includes similarity to: 2 mRNAs%2C 4 ESTs%2C 467 long SRA reads%2C and 100%25 coverage of the annotated genomic feature by RNAseq alignments%2C including 25 samples with support for all annotated introns;product=G patch domain containing 2 like%2C transcript variant X5;transcript_id=XM_006516222.4;matches_ref_protein=True;valid_ORF=True;extra_copy_number=0
CM058252.1	Liftoff	exon	85853477	85853626	.	+	.	ID=exon-XM_006516222.4-1;Parent=rna-XM_006516222.4;Dbxref=GeneID:70373,GenBank:XM_006516222.4,MGI:MGI:1917623;gbkey=mRNA;gene=Gpatch2l;product=G patch domain containing 2 like%2C transcript variant X5;transcript_id=XM_006516222.4;extra_copy_number=0
CM058252.1	Liftoff	exon	85855717	85856388	.	+	.	ID=exon-XM_006516222.4-2;Parent=rna-XM_006516222.4;Dbxref=GeneID:70373,GenBank:XM_006516222.4,MGI:MGI:1917623;gbkey=mRNA;gene=Gpatch2l;product=G patch domain containing 2 like%2C transcript variant X5;transcript_id=XM_006516222.4;extra_copy_number=0
CM058252.1	Liftoff	exon	85893130	85893224	.	+	.	ID=exon-XM_006516222.4-3;Parent=rna-XM_006516222.4;Dbxref=GeneID:70373,GenBank:XM_006516222.4,MGI:MGI:1917623;gbkey=mRNA;gene=Gpatch2l;product=G patch domain containing 2 like%2C transcript variant X5;transcript_id=XM_006516222.4;extra_copy_number=0
CM058252.1	Liftoff	exon	85900488	85906355	.	+	.	ID=exon-XM_006516222.4-4;Parent=rna-XM_006516222.4;Dbxref=GeneID:70373,GenBank:XM_006516222.4,MGI:MGI:1917623;gbkey=mRNA;gene=Gpatch2l;product=G patch domain containing 2 like%2C transcript variant X5;transcript_id=XM_006516222.4;extra_copy_number=0
CM058252.1	Liftoff	CDS	85855727	85856388	.	+	.	ID=cds-XP_006516285.1;Parent=rna-XM_006516222.4;Dbxref=GeneID:70373,GenBank:XP_006516285.1,MGI:MGI:1917623;Name=XP_006516285.1;gbkey=CDS;gene=Gpatch2l;product=G patch domain-containing protein 2-like isoform X5;protein_id=XP_006516285.1;extra_copy_number=0
CM058252.1	Liftoff	CDS	85893130	85893224	.	+	.	ID=cds-XP_006516285.1;Parent=rna-XM_006516222.4;Dbxref=GeneID:70373,GenBank:XP_006516285.1,MGI:MGI:1917623;Name=XP_006516285.1;gbkey=CDS;gene=Gpatch2l;product=G patch domain-containing protein 2-like isoform X5;protein_id=XP_006516285.1;extra_copy_number=0
CM058252.1	Liftoff	CDS	85900488	85900663	.	+	.	ID=cds-XP_006516285.1;Parent=rna-XM_006516222.4;Dbxref=GeneID:70373,GenBank:XP_006516285.1,MGI:MGI:1917623;Name=XP_006516285.1;gbkey=CDS;gene=Gpatch2l;product=G patch domain-containing protein 2-like isoform X5;protein_id=XP_006516285.1;extra_copy_number=0
CM058252.1	Liftoff	mRNA	85853477	85877973	.	+	.	ID=rna-XM_030246903.2;Parent=gene-Gpatch2l;Dbxref=GeneID:70373,GenBank:XM_030246903.2,MGI:MGI:1917623;Name=XM_030246903.2;gbkey=mRNA;gene=Gpatch2l;model_evidence=Supporting evidence includes similarity to: 1 mRNA%2C 2 Proteins%2C 116 long SRA reads%2C and 88%25 coverage of the annotated genomic feature by RNAseq alignments%2C including 17 samples with support for all annotated introns;product=G patch domain containing 2 like%2C transcript variant X3;transcript_id=XM_030246903.2;matches_ref_protein=True;valid_ORF=True;extra_copy_number=0
CM058252.1	Liftoff	exon	85853477	85853626	.	+	.	ID=exon-XM_030246903.2-1;Parent=rna-XM_030246903.2;Dbxref=GeneID:70373,GenBank:XM_030246903.2,MGI:MGI:1917623;gbkey=mRNA;gene=Gpatch2l;product=G patch domain containing 2 like%2C transcript variant X3;transcript_id=XM_030246903.2;extra_copy_number=0
CM058252.1	Liftoff	exon	85855717	85856388	.	+	.	ID=exon-XM_030246903.2-2;Parent=rna-XM_030246903.2;Dbxref=GeneID:70373,GenBank:XM_030246903.2,MGI:MGI:1917623;gbkey=mRNA;gene=Gpatch2l;product=G patch domain containing 2 like%2C transcript variant X3;transcript_id=XM_030246903.2;extra_copy_number=0
CM058252.1	Liftoff	exon	85868550	85868614	.	+	.	ID=exon-XM_030246903.2-3;Parent=rna-XM_030246903.2;Dbxref=GeneID:70373,GenBank:XM_030246903.2,MGI:MGI:1917623;gbkey=mRNA;gene=Gpatch2l;product=G patch domain containing 2 like%2C transcript variant X3;transcript_id=XM_030246903.2;extra_copy_number=0
CM058252.1	Liftoff	exon	85872259	85872435	.	+	.	ID=exon-XM_030246903.2-4;Parent=rna-XM_030246903.2;Dbxref=GeneID:70373,GenBank:XM_030246903.2,MGI:MGI:1917623;gbkey=mRNA;gene=Gpatch2l;product=G patch domain containing 2 like%2C transcript variant X3;transcript_id=XM_030246903.2;extra_copy_number=0
CM058252.1	Liftoff	exon	85873298	85873377	.	+	.	ID=exon-XM_030246903.2-5;Parent=rna-XM_030246903.2;Dbxref=GeneID:70373,GenBank:XM_030246903.2,MGI:MGI:1917623;gbkey=mRNA;gene=Gpatch2l;product=G patch domain containing 2 like%2C transcript variant X3;transcript_id=XM_030246903.2;extra_copy_number=0
CM058252.1	Liftoff	exon	85876864	85876931	.	+	.	ID=exon-XM_030246903.2-6;Parent=rna-XM_030246903.2;Dbxref=GeneID:70373,GenBank:XM_030246903.2,MGI:MGI:1917623;gbkey=mRNA;gene=Gpatch2l;product=G patch domain containing 2 like%2C transcript variant X3;transcript_id=XM_030246903.2;extra_copy_number=0
CM058252.1	Liftoff	exon	85877626	85877973	.	+	.	ID=exon-XM_030246903.2-7;Parent=rna-XM_030246903.2;Dbxref=GeneID:70373,GenBank:XM_030246903.2,MGI:MGI:1917623;gbkey=mRNA;gene=Gpatch2l;product=G patch domain containing 2 like%2C transcript variant X3;transcript_id=XM_030246903.2;extra_copy_number=0
CM058252.1	Liftoff	CDS	85855727	85856388	.	+	.	ID=cds-XP_030102763.1;Parent=rna-XM_030246903.2;Dbxref=GeneID:70373,GenBank:XP_030102763.1,MGI:MGI:1917623;Name=XP_030102763.1;gbkey=CDS;gene=Gpatch2l;product=G patch domain-containing protein 2-like isoform X3;protein_id=XP_030102763.1;extra_copy_number=0
CM058252.1	Liftoff	CDS	85868550	85868614	.	+	.	ID=cds-XP_030102763.1;Parent=rna-XM_030246903.2;Dbxref=GeneID:70373,GenBank:XP_030102763.1,MGI:MGI:1917623;Name=XP_030102763.1;gbkey=CDS;gene=Gpatch2l;product=G patch domain-containing protein 2-like isoform X3;protein_id=XP_030102763.1;extra_copy_number=0
CM058252.1	Liftoff	CDS	85872259	85872435	.	+	.	ID=cds-XP_030102763.1;Parent=rna-XM_030246903.2;Dbxref=GeneID:70373,GenBank:XP_030102763.1,MGI:MGI:1917623;Name=XP_030102763.1;gbkey=CDS;gene=Gpatch2l;product=G patch domain-containing protein 2-like isoform X3;protein_id=XP_030102763.1;extra_copy_number=0
CM058252.1	Liftoff	CDS	85873298	85873377	.	+	.	ID=cds-XP_030102763.1;Parent=rna-XM_030246903.2;Dbxref=GeneID:70373,GenBank:XP_030102763.1,MGI:MGI:1917623;Name=XP_030102763.1;gbkey=CDS;gene=Gpatch2l;product=G patch domain-containing protein 2-like isoform X3;protein_id=XP_030102763.1;extra_copy_number=0
CM058252.1	Liftoff	CDS	85876864	85876931	.	+	.	ID=cds-XP_030102763.1;Parent=rna-XM_030246903.2;Dbxref=GeneID:70373,GenBank:XP_030102763.1,MGI:MGI:1917623;Name=XP_030102763.1;gbkey=CDS;gene=Gpatch2l;product=G patch domain-containing protein 2-like isoform X3;protein_id=XP_030102763.1;extra_copy_number=0
CM058252.1	Liftoff	CDS	85877626	85877806	.	+	.	ID=cds-XP_030102763.1;Parent=rna-XM_030246903.2;Dbxref=GeneID:70373,GenBank:XP_030102763.1,MGI:MGI:1917623;Name=XP_030102763.1;gbkey=CDS;gene=Gpatch2l;product=G patch domain-containing protein 2-like isoform X3;protein_id=XP_030102763.1;extra_copy_number=0
CM058252.1	Liftoff	mRNA	85853477	85906355	.	+	.	ID=rna-XM_036157609.1;Parent=gene-Gpatch2l;Dbxref=GeneID:70373,GenBank:XM_036157609.1,MGI:MGI:1917623;Name=XM_036157609.1;gbkey=mRNA;gene=Gpatch2l;model_evidence=Supporting evidence includes similarity to: 1 mRNA%2C 4 ESTs%2C 2 Proteins%2C 506 long SRA reads%2C and 100%25 coverage of the annotated genomic feature by RNAseq alignments%2C including 21 samples with support for all annotated introns;product=G patch domain containing 2 like%2C transcript variant X4;transcript_id=XM_036157609.1;matches_ref_protein=True;valid_ORF=True;extra_copy_number=0
CM058252.1	Liftoff	exon	85853477	85853626	.	+	.	ID=exon-XM_036157609.1-1;Parent=rna-XM_036157609.1;Dbxref=GeneID:70373,GenBank:XM_036157609.1,MGI:MGI:1917623;gbkey=mRNA;gene=Gpatch2l;product=G patch domain containing 2 like%2C transcript variant X4;transcript_id=XM_036157609.1;extra_copy_number=0
CM058252.1	Liftoff	exon	85855717	85856388	.	+	.	ID=exon-XM_036157609.1-2;Parent=rna-XM_036157609.1;Dbxref=GeneID:70373,GenBank:XM_036157609.1,MGI:MGI:1917623;gbkey=mRNA;gene=Gpatch2l;product=G patch domain containing 2 like%2C transcript variant X4;transcript_id=XM_036157609.1;extra_copy_number=0
CM058252.1	Liftoff	exon	85868550	85868614	.	+	.	ID=exon-XM_036157609.1-3;Parent=rna-XM_036157609.1;Dbxref=GeneID:70373,GenBank:XM_036157609.1,MGI:MGI:1917623;gbkey=mRNA;gene=Gpatch2l;product=G patch domain containing 2 like%2C transcript variant X4;transcript_id=XM_036157609.1;extra_copy_number=0
CM058252.1	Liftoff	exon	85872259	85872435	.	+	.	ID=exon-XM_036157609.1-4;Parent=rna-XM_036157609.1;Dbxref=GeneID:70373,GenBank:XM_036157609.1,MGI:MGI:1917623;gbkey=mRNA;gene=Gpatch2l;product=G patch domain containing 2 like%2C transcript variant X4;transcript_id=XM_036157609.1;extra_copy_number=0
CM058252.1	Liftoff	exon	85873298	85873377	.	+	.	ID=exon-XM_036157609.1-5;Parent=rna-XM_036157609.1;Dbxref=GeneID:70373,GenBank:XM_036157609.1,MGI:MGI:1917623;gbkey=mRNA;gene=Gpatch2l;product=G patch domain containing 2 like%2C transcript variant X4;transcript_id=XM_036157609.1;extra_copy_number=0
CM058252.1	Liftoff	exon	85876864	85876931	.	+	.	ID=exon-XM_036157609.1-6;Parent=rna-XM_036157609.1;Dbxref=GeneID:70373,GenBank:XM_036157609.1,MGI:MGI:1917623;gbkey=mRNA;gene=Gpatch2l;product=G patch domain containing 2 like%2C transcript variant X4;transcript_id=XM_036157609.1;extra_copy_number=0
CM058252.1	Liftoff	exon	85900488	85906355	.	+	.	ID=exon-XM_036157609.1-7;Parent=rna-XM_036157609.1;Dbxref=GeneID:70373,GenBank:XM_036157609.1,MGI:MGI:1917623;gbkey=mRNA;gene=Gpatch2l;product=G patch domain containing 2 like%2C transcript variant X4;transcript_id=XM_036157609.1;extra_copy_number=0
CM058252.1	Liftoff	CDS	85855727	85856388	.	+	.	ID=cds-XP_036013502.1;Parent=rna-XM_036157609.1;Dbxref=GeneID:70373,GenBank:XP_036013502.1,MGI:MGI:1917623;Name=XP_036013502.1;gbkey=CDS;gene=Gpatch2l;product=G patch domain-containing protein 2-like isoform X4;protein_id=XP_036013502.1;extra_copy_number=0
CM058252.1	Liftoff	CDS	85868550	85868614	.	+	.	ID=cds-XP_036013502.1;Parent=rna-XM_036157609.1;Dbxref=GeneID:70373,GenBank:XP_036013502.1,MGI:MGI:1917623;Name=XP_036013502.1;gbkey=CDS;gene=Gpatch2l;product=G patch domain-containing protein 2-like isoform X4;protein_id=XP_036013502.1;extra_copy_number=0
CM058252.1	Liftoff	CDS	85872259	85872435	.	+	.	ID=cds-XP_036013502.1;Parent=rna-XM_036157609.1;Dbxref=GeneID:70373,GenBank:XP_036013502.1,MGI:MGI:1917623;Name=XP_036013502.1;gbkey=CDS;gene=Gpatch2l;product=G patch domain-containing protein 2-like isoform X4;protein_id=XP_036013502.1;extra_copy_number=0
CM058252.1	Liftoff	CDS	85873298	85873377	.	+	.	ID=cds-XP_036013502.1;Parent=rna-XM_036157609.1;Dbxref=GeneID:70373,GenBank:XP_036013502.1,MGI:MGI:1917623;Name=XP_036013502.1;gbkey=CDS;gene=Gpatch2l;product=G patch domain-containing protein 2-like isoform X4;protein_id=XP_036013502.1;extra_copy_number=0
CM058252.1	Liftoff	CDS	85876864	85876931	.	+	.	ID=cds-XP_036013502.1;Parent=rna-XM_036157609.1;Dbxref=GeneID:70373,GenBank:XP_036013502.1,MGI:MGI:1917623;Name=XP_036013502.1;gbkey=CDS;gene=Gpatch2l;product=G patch domain-containing protein 2-like isoform X4;protein_id=XP_036013502.1;extra_copy_number=0
CM058252.1	Liftoff	CDS	85900488	85900536	.	+	.	ID=cds-XP_036013502.1;Parent=rna-XM_036157609.1;Dbxref=GeneID:70373,GenBank:XP_036013502.1,MGI:MGI:1917623;Name=XP_036013502.1;gbkey=CDS;gene=Gpatch2l;product=G patch domain-containing protein 2-like isoform X4;protein_id=XP_036013502.1;extra_copy_number=0
CM058252.1	Liftoff	mRNA	85853540	85903474	.	+	.	ID=rna-NM_001324488.1;Parent=gene-Gpatch2l;Dbxref=GeneID:70373,GenBank:NM_001324488.1,MGI:MGI:1917623;Name=NM_001324488.1;gbkey=mRNA;gene=Gpatch2l;product=G patch domain containing 2 like%2C transcript variant 2;transcript_id=NM_001324488.1;matches_ref_protein=True;valid_ORF=True;extra_copy_number=0
CM058252.1	Liftoff	exon	85853540	85853626	.	+	.	ID=exon-NM_001324488.1-1;Parent=rna-NM_001324488.1;Dbxref=GeneID:70373,GenBank:NM_001324488.1,MGI:MGI:1917623;gbkey=mRNA;gene=Gpatch2l;product=G patch domain containing 2 like%2C transcript variant 2;transcript_id=NM_001324488.1;extra_copy_number=0
CM058252.1	Liftoff	exon	85855717	85856388	.	+	.	ID=exon-NM_001324488.1-2;Parent=rna-NM_001324488.1;Dbxref=GeneID:70373,GenBank:NM_001324488.1,MGI:MGI:1917623;gbkey=mRNA;gene=Gpatch2l;product=G patch domain containing 2 like%2C transcript variant 2;transcript_id=NM_001324488.1;extra_copy_number=0
CM058252.1	Liftoff	exon	85868550	85868614	.	+	.	ID=exon-NM_001324488.1-3;Parent=rna-NM_001324488.1;Dbxref=GeneID:70373,GenBank:NM_001324488.1,MGI:MGI:1917623;gbkey=mRNA;gene=Gpatch2l;product=G patch domain containing 2 like%2C transcript variant 2;transcript_id=NM_001324488.1;extra_copy_number=0
CM058252.1	Liftoff	exon	85872259	85872435	.	+	.	ID=exon-NM_001324488.1-4;Parent=rna-NM_001324488.1;Dbxref=GeneID:70373,GenBank:NM_001324488.1,MGI:MGI:1917623;gbkey=mRNA;gene=Gpatch2l;product=G patch domain containing 2 like%2C transcript variant 2;transcript_id=NM_001324488.1;extra_copy_number=0
CM058252.1	Liftoff	exon	85873298	85873377	.	+	.	ID=exon-NM_001324488.1-5;Parent=rna-NM_001324488.1;Dbxref=GeneID:70373,GenBank:NM_001324488.1,MGI:MGI:1917623;gbkey=mRNA;gene=Gpatch2l;product=G patch domain containing 2 like%2C transcript variant 2;transcript_id=NM_001324488.1;extra_copy_number=0
CM058252.1	Liftoff	exon	85876864	85876931	.	+	.	ID=exon-NM_001324488.1-6;Parent=rna-NM_001324488.1;Dbxref=GeneID:70373,GenBank:NM_001324488.1,MGI:MGI:1917623;gbkey=mRNA;gene=Gpatch2l;product=G patch domain containing 2 like%2C transcript variant 2;transcript_id=NM_001324488.1;extra_copy_number=0
CM058252.1	Liftoff	exon	85878826	85878865	.	+	.	ID=exon-NM_001324488.1-7;Parent=rna-NM_001324488.1;Dbxref=GeneID:70373,GenBank:NM_001324488.1,MGI:MGI:1917623;gbkey=mRNA;gene=Gpatch2l;product=G patch domain containing 2 like%2C transcript variant 2;transcript_id=NM_001324488.1;extra_copy_number=0
CM058252.1	Liftoff	exon	85880658	85880743	.	+	.	ID=exon-NM_001324488.1-8;Parent=rna-NM_001324488.1;Dbxref=GeneID:70373,GenBank:NM_001324488.1,MGI:MGI:1917623;gbkey=mRNA;gene=Gpatch2l;product=G patch domain containing 2 like%2C transcript variant 2;transcript_id=NM_001324488.1;extra_copy_number=0
CM058252.1	Liftoff	exon	85900488	85903474	.	+	.	ID=exon-NM_001324488.1-9;Parent=rna-NM_001324488.1;Dbxref=GeneID:70373,GenBank:NM_001324488.1,MGI:MGI:1917623;gbkey=mRNA;gene=Gpatch2l;product=G patch domain containing 2 like%2C transcript variant 2;transcript_id=NM_001324488.1;extra_copy_number=0
CM058252.1	Liftoff	CDS	85855727	85856388	.	+	.	ID=cds-NP_001311417.1;Parent=rna-NM_001324488.1;Dbxref=CCDS:CCDS88376.1,GeneID:70373,GenBank:NP_001311417.1,MGI:MGI:1917623;Name=NP_001311417.1;Note=isoform 2 is encoded by transcript variant 2;gbkey=CDS;gene=Gpatch2l;product=G patch domain-containing protein 2-like isoform 2;protein_id=NP_001311417.1;extra_copy_number=0
CM058252.1	Liftoff	CDS	85868550	85868614	.	+	.	ID=cds-NP_001311417.1;Parent=rna-NM_001324488.1;Dbxref=CCDS:CCDS88376.1,GeneID:70373,GenBank:NP_001311417.1,MGI:MGI:1917623;Name=NP_001311417.1;Note=isoform 2 is encoded by transcript variant 2;gbkey=CDS;gene=Gpatch2l;product=G patch domain-containing protein 2-like isoform 2;protein_id=NP_001311417.1;extra_copy_number=0
CM058252.1	Liftoff	CDS	85872259	85872435	.	+	.	ID=cds-NP_001311417.1;Parent=rna-NM_001324488.1;Dbxref=CCDS:CCDS88376.1,GeneID:70373,GenBank:NP_001311417.1,MGI:MGI:1917623;Name=NP_001311417.1;Note=isoform 2 is encoded by transcript variant 2;gbkey=CDS;gene=Gpatch2l;product=G patch domain-containing protein 2-like isoform 2;protein_id=NP_001311417.1;extra_copy_number=0
CM058252.1	Liftoff	CDS	85873298	85873377	.	+	.	ID=cds-NP_001311417.1;Parent=rna-NM_001324488.1;Dbxref=CCDS:CCDS88376.1,GeneID:70373,GenBank:NP_001311417.1,MGI:MGI:1917623;Name=NP_001311417.1;Note=isoform 2 is encoded by transcript variant 2;gbkey=CDS;gene=Gpatch2l;product=G patch domain-containing protein 2-like isoform 2;protein_id=NP_001311417.1;extra_copy_number=0
CM058252.1	Liftoff	CDS	85876864	85876931	.	+	.	ID=cds-NP_001311417.1;Parent=rna-NM_001324488.1;Dbxref=CCDS:CCDS88376.1,GeneID:70373,GenBank:NP_001311417.1,MGI:MGI:1917623;Name=NP_001311417.1;Note=isoform 2 is encoded by transcript variant 2;gbkey=CDS;gene=Gpatch2l;product=G patch domain-containing protein 2-like isoform 2;protein_id=NP_001311417.1;extra_copy_number=0
CM058252.1	Liftoff	CDS	85878826	85878865	.	+	.	ID=cds-NP_001311417.1;Parent=rna-NM_001324488.1;Dbxref=CCDS:CCDS88376.1,GeneID:70373,GenBank:NP_001311417.1,MGI:MGI:1917623;Name=NP_001311417.1;Note=isoform 2 is encoded by transcript variant 2;gbkey=CDS;gene=Gpatch2l;product=G patch domain-containing protein 2-like isoform 2;protein_id=NP_001311417.1;extra_copy_number=0
CM058252.1	Liftoff	CDS	85880658	85880743	.	+	.	ID=cds-NP_001311417.1;Parent=rna-NM_001324488.1;Dbxref=CCDS:CCDS88376.1,GeneID:70373,GenBank:NP_001311417.1,MGI:MGI:1917623;Name=NP_001311417.1;Note=isoform 2 is encoded by transcript variant 2;gbkey=CDS;gene=Gpatch2l;product=G patch domain-containing protein 2-like isoform 2;protein_id=NP_001311417.1;extra_copy_number=0
CM058252.1	Liftoff	CDS	85900488	85900536	.	+	.	ID=cds-NP_001311417.1;Parent=rna-NM_001324488.1;Dbxref=CCDS:CCDS88376.1,GeneID:70373,GenBank:NP_001311417.1,MGI:MGI:1917623;Name=NP_001311417.1;Note=isoform 2 is encoded by transcript variant 2;gbkey=CDS;gene=Gpatch2l;product=G patch domain-containing protein 2-like isoform 2;protein_id=NP_001311417.1;extra_copy_number=0
CM058252.1	Liftoff	mRNA	85853540	85903057	.	+	.	ID=rna-NM_027405.3;Parent=gene-Gpatch2l;Dbxref=GeneID:70373,GenBank:NM_027405.3,MGI:MGI:1917623;Name=NM_027405.3;gbkey=mRNA;gene=Gpatch2l;product=G patch domain containing 2 like%2C transcript variant 1;tag=RefSeq Select;transcript_id=NM_027405.3;matches_ref_protein=True;valid_ORF=True;extra_copy_number=0
CM058252.1	Liftoff	exon	85853540	85853626	.	+	.	ID=exon-NM_027405.3-1;Parent=rna-NM_027405.3;Dbxref=GeneID:70373,GenBank:NM_027405.3,MGI:MGI:1917623;gbkey=mRNA;gene=Gpatch2l;product=G patch domain containing 2 like%2C transcript variant 1;tag=RefSeq Select;transcript_id=NM_027405.3;extra_copy_number=0
CM058252.1	Liftoff	exon	85855717	85856388	.	+	.	ID=exon-NM_027405.3-2;Parent=rna-NM_027405.3;Dbxref=GeneID:70373,GenBank:NM_027405.3,MGI:MGI:1917623;gbkey=mRNA;gene=Gpatch2l;product=G patch domain containing 2 like%2C transcript variant 1;tag=RefSeq Select;transcript_id=NM_027405.3;extra_copy_number=0
CM058252.1	Liftoff	exon	85868550	85868614	.	+	.	ID=exon-NM_027405.3-3;Parent=rna-NM_027405.3;Dbxref=GeneID:70373,GenBank:NM_027405.3,MGI:MGI:1917623;gbkey=mRNA;gene=Gpatch2l;product=G patch domain containing 2 like%2C transcript variant 1;tag=RefSeq Select;transcript_id=NM_027405.3;extra_copy_number=0
CM058252.1	Liftoff	exon	85872259	85872435	.	+	.	ID=exon-NM_027405.3-4;Parent=rna-NM_027405.3;Dbxref=GeneID:70373,GenBank:NM_027405.3,MGI:MGI:1917623;gbkey=mRNA;gene=Gpatch2l;product=G patch domain containing 2 like%2C transcript variant 1;tag=RefSeq Select;transcript_id=NM_027405.3;extra_copy_number=0
CM058252.1	Liftoff	exon	85873298	85873377	.	+	.	ID=exon-NM_027405.3-5;Parent=rna-NM_027405.3;Dbxref=GeneID:70373,GenBank:NM_027405.3,MGI:MGI:1917623;gbkey=mRNA;gene=Gpatch2l;product=G patch domain containing 2 like%2C transcript variant 1;tag=RefSeq Select;transcript_id=NM_027405.3;extra_copy_number=0
CM058252.1	Liftoff	exon	85876864	85876931	.	+	.	ID=exon-NM_027405.3-6;Parent=rna-NM_027405.3;Dbxref=GeneID:70373,GenBank:NM_027405.3,MGI:MGI:1917623;gbkey=mRNA;gene=Gpatch2l;product=G patch domain containing 2 like%2C transcript variant 1;tag=RefSeq Select;transcript_id=NM_027405.3;extra_copy_number=0
CM058252.1	Liftoff	exon	85878826	85878865	.	+	.	ID=exon-NM_027405.3-7;Parent=rna-NM_027405.3;Dbxref=GeneID:70373,GenBank:NM_027405.3,MGI:MGI:1917623;gbkey=mRNA;gene=Gpatch2l;product=G patch domain containing 2 like%2C transcript variant 1;tag=RefSeq Select;transcript_id=NM_027405.3;extra_copy_number=0
CM058252.1	Liftoff	exon	85880658	85880743	.	+	.	ID=exon-NM_027405.3-8;Parent=rna-NM_027405.3;Dbxref=GeneID:70373,GenBank:NM_027405.3,MGI:MGI:1917623;gbkey=mRNA;gene=Gpatch2l;product=G patch domain containing 2 like%2C transcript variant 1;tag=RefSeq Select;transcript_id=NM_027405.3;extra_copy_number=0
CM058252.1	Liftoff	exon	85893130	85893224	.	+	.	ID=exon-NM_027405.3-9;Parent=rna-NM_027405.3;Dbxref=GeneID:70373,GenBank:NM_027405.3,MGI:MGI:1917623;gbkey=mRNA;gene=Gpatch2l;product=G patch domain containing 2 like%2C transcript variant 1;tag=RefSeq Select;transcript_id=NM_027405.3;extra_copy_number=0
CM058252.1	Liftoff	exon	85900488	85903057	.	+	.	ID=exon-NM_027405.3-10;Parent=rna-NM_027405.3;Dbxref=GeneID:70373,GenBank:NM_027405.3,MGI:MGI:1917623;gbkey=mRNA;gene=Gpatch2l;product=G patch domain containing 2 like%2C transcript variant 1;tag=RefSeq Select;transcript_id=NM_027405.3;extra_copy_number=0
CM058252.1	Liftoff	CDS	85855727	85856388	.	+	.	ID=cds-NP_081681.2;Parent=rna-NM_027405.3;Dbxref=CCDS:CCDS26065.1,GeneID:70373,GenBank:NP_081681.2,MGI:MGI:1917623;Name=NP_081681.2;Note=isoform 1 is encoded by transcript variant 1;gbkey=CDS;gene=Gpatch2l;product=G patch domain-containing protein 2-like isoform 1;protein_id=NP_081681.2;tag=RefSeq Select;extra_copy_number=0
CM058252.1	Liftoff	CDS	85868550	85868614	.	+	.	ID=cds-NP_081681.2;Parent=rna-NM_027405.3;Dbxref=CCDS:CCDS26065.1,GeneID:70373,GenBank:NP_081681.2,MGI:MGI:1917623;Name=NP_081681.2;Note=isoform 1 is encoded by transcript variant 1;gbkey=CDS;gene=Gpatch2l;product=G patch domain-containing protein 2-like isoform 1;protein_id=NP_081681.2;tag=RefSeq Select;extra_copy_number=0
CM058252.1	Liftoff	CDS	85872259	85872435	.	+	.	ID=cds-NP_081681.2;Parent=rna-NM_027405.3;Dbxref=CCDS:CCDS26065.1,GeneID:70373,GenBank:NP_081681.2,MGI:MGI:1917623;Name=NP_081681.2;Note=isoform 1 is encoded by transcript variant 1;gbkey=CDS;gene=Gpatch2l;product=G patch domain-containing protein 2-like isoform 1;protein_id=NP_081681.2;tag=RefSeq Select;extra_copy_number=0
CM058252.1	Liftoff	CDS	85873298	85873377	.	+	.	ID=cds-NP_081681.2;Parent=rna-NM_027405.3;Dbxref=CCDS:CCDS26065.1,GeneID:70373,GenBank:NP_081681.2,MGI:MGI:1917623;Name=NP_081681.2;Note=isoform 1 is encoded by transcript variant 1;gbkey=CDS;gene=Gpatch2l;product=G patch domain-containing protein 2-like isoform 1;protein_id=NP_081681.2;tag=RefSeq Select;extra_copy_number=0
CM058252.1	Liftoff	CDS	85876864	85876931	.	+	.	ID=cds-NP_081681.2;Parent=rna-NM_027405.3;Dbxref=CCDS:CCDS26065.1,GeneID:70373,GenBank:NP_081681.2,MGI:MGI:1917623;Name=NP_081681.2;Note=isoform 1 is encoded by transcript variant 1;gbkey=CDS;gene=Gpatch2l;product=G patch domain-containing protein 2-like isoform 1;protein_id=NP_081681.2;tag=RefSeq Select;extra_copy_number=0
CM058252.1	Liftoff	CDS	85878826	85878865	.	+	.	ID=cds-NP_081681.2;Parent=rna-NM_027405.3;Dbxref=CCDS:CCDS26065.1,GeneID:70373,GenBank:NP_081681.2,MGI:MGI:1917623;Name=NP_081681.2;Note=isoform 1 is encoded by transcript variant 1;gbkey=CDS;gene=Gpatch2l;product=G patch domain-containing protein 2-like isoform 1;protein_id=NP_081681.2;tag=RefSeq Select;extra_copy_number=0
CM058252.1	Liftoff	CDS	85880658	85880743	.	+	.	ID=cds-NP_081681.2;Parent=rna-NM_027405.3;Dbxref=CCDS:CCDS26065.1,GeneID:70373,GenBank:NP_081681.2,MGI:MGI:1917623;Name=NP_081681.2;Note=isoform 1 is encoded by transcript variant 1;gbkey=CDS;gene=Gpatch2l;product=G patch domain-containing protein 2-like isoform 1;protein_id=NP_081681.2;tag=RefSeq Select;extra_copy_number=0
CM058252.1	Liftoff	CDS	85893130	85893224	.	+	.	ID=cds-NP_081681.2;Parent=rna-NM_027405.3;Dbxref=CCDS:CCDS26065.1,GeneID:70373,GenBank:NP_081681.2,MGI:MGI:1917623;Name=NP_081681.2;Note=isoform 1 is encoded by transcript variant 1;gbkey=CDS;gene=Gpatch2l;product=G patch domain-containing protein 2-like isoform 1;protein_id=NP_081681.2;tag=RefSeq Select;extra_copy_number=0
CM058252.1	Liftoff	CDS	85900488	85900663	.	+	.	ID=cds-NP_081681.2;Parent=rna-NM_027405.3;Dbxref=CCDS:CCDS26065.1,GeneID:70373,GenBank:NP_081681.2,MGI:MGI:1917623;Name=NP_081681.2;Note=isoform 1 is encoded by transcript variant 1;gbkey=CDS;gene=Gpatch2l;product=G patch domain-containing protein 2-like isoform 1;protein_id=NP_081681.2;tag=RefSeq Select;extra_copy_number=0
CM058252.1	Liftoff	mRNA	85868620	85906355	.	+	.	ID=rna-XM_017315181.3;Parent=gene-Gpatch2l;Dbxref=GeneID:70373,GenBank:XM_017315181.3,MGI:MGI:1917623;Name=XM_017315181.3;gbkey=mRNA;gene=Gpatch2l;model_evidence=Supporting evidence includes similarity to: 4 mRNAs%2C 5 ESTs%2C 427 long SRA reads%2C and 97%25 coverage of the annotated genomic feature by RNAseq alignments%2C including 19 samples with support for all annotated introns;product=G patch domain containing 2 like%2C transcript variant X6;transcript_id=XM_017315181.3;matches_ref_protein=True;valid_ORF=True;extra_copy_number=0
CM058252.1	Liftoff	exon	85868620	85870312	.	+	.	ID=exon-XM_017315181.3-1;Parent=rna-XM_017315181.3;Dbxref=GeneID:70373,GenBank:XM_017315181.3,MGI:MGI:1917623;gbkey=mRNA;gene=Gpatch2l;product=G patch domain containing 2 like%2C transcript variant X6;transcript_id=XM_017315181.3;extra_copy_number=0
CM058252.1	Liftoff	exon	85872259	85872435	.	+	.	ID=exon-XM_017315181.3-2;Parent=rna-XM_017315181.3;Dbxref=GeneID:70373,GenBank:XM_017315181.3,MGI:MGI:1917623;gbkey=mRNA;gene=Gpatch2l;product=G patch domain containing 2 like%2C transcript variant X6;transcript_id=XM_017315181.3;extra_copy_number=0
CM058252.1	Liftoff	exon	85873298	85873377	.	+	.	ID=exon-XM_017315181.3-3;Parent=rna-XM_017315181.3;Dbxref=GeneID:70373,GenBank:XM_017315181.3,MGI:MGI:1917623;gbkey=mRNA;gene=Gpatch2l;product=G patch domain containing 2 like%2C transcript variant X6;transcript_id=XM_017315181.3;extra_copy_number=0
CM058252.1	Liftoff	exon	85876864	85876931	.	+	.	ID=exon-XM_017315181.3-4;Parent=rna-XM_017315181.3;Dbxref=GeneID:70373,GenBank:XM_017315181.3,MGI:MGI:1917623;gbkey=mRNA;gene=Gpatch2l;product=G patch domain containing 2 like%2C transcript variant X6;transcript_id=XM_017315181.3;extra_copy_number=0
CM058252.1	Liftoff	exon	85878826	85878865	.	+	.	ID=exon-XM_017315181.3-5;Parent=rna-XM_017315181.3;Dbxref=GeneID:70373,GenBank:XM_017315181.3,MGI:MGI:1917623;gbkey=mRNA;gene=Gpatch2l;product=G patch domain containing 2 like%2C transcript variant X6;transcript_id=XM_017315181.3;extra_copy_number=0
CM058252.1	Liftoff	exon	85880658	85880743	.	+	.	ID=exon-XM_017315181.3-6;Parent=rna-XM_017315181.3;Dbxref=GeneID:70373,GenBank:XM_017315181.3,MGI:MGI:1917623;gbkey=mRNA;gene=Gpatch2l;product=G patch domain containing 2 like%2C transcript variant X6;transcript_id=XM_017315181.3;extra_copy_number=0
CM058252.1	Liftoff	exon	85893130	85893224	.	+	.	ID=exon-XM_017315181.3-7;Parent=rna-XM_017315181.3;Dbxref=GeneID:70373,GenBank:XM_017315181.3,MGI:MGI:1917623;gbkey=mRNA;gene=Gpatch2l;product=G patch domain containing 2 like%2C transcript variant X6;transcript_id=XM_017315181.3;extra_copy_number=0
CM058252.1	Liftoff	exon	85900488	85906355	.	+	.	ID=exon-XM_017315181.3-8;Parent=rna-XM_017315181.3;Dbxref=GeneID:70373,GenBank:XM_017315181.3,MGI:MGI:1917623;gbkey=mRNA;gene=Gpatch2l;product=G patch domain containing 2 like%2C transcript variant X6;transcript_id=XM_017315181.3;extra_copy_number=0
CM058252.1	Liftoff	CDS	85870282	85870312	.	+	.	ID=cds-XP_017170670.1;Parent=rna-XM_017315181.3;Dbxref=GeneID:70373,GenBank:XP_017170670.1,MGI:MGI:1917623;Name=XP_017170670.1;gbkey=CDS;gene=Gpatch2l;product=G patch domain-containing protein 2-like isoform X6;protein_id=XP_017170670.1;extra_copy_number=0
CM058252.1	Liftoff	CDS	85872259	85872435	.	+	.	ID=cds-XP_017170670.1;Parent=rna-XM_017315181.3;Dbxref=GeneID:70373,GenBank:XP_017170670.1,MGI:MGI:1917623;Name=XP_017170670.1;gbkey=CDS;gene=Gpatch2l;product=G patch domain-containing protein 2-like isoform X6;protein_id=XP_017170670.1;extra_copy_number=0
CM058252.1	Liftoff	CDS	85873298	85873377	.	+	.	ID=cds-XP_017170670.1;Parent=rna-XM_017315181.3;Dbxref=GeneID:70373,GenBank:XP_017170670.1,MGI:MGI:1917623;Name=XP_017170670.1;gbkey=CDS;gene=Gpatch2l;product=G patch domain-containing protein 2-like isoform X6;protein_id=XP_017170670.1;extra_copy_number=0
CM058252.1	Liftoff	CDS	85876864	85876931	.	+	.	ID=cds-XP_017170670.1;Parent=rna-XM_017315181.3;Dbxref=GeneID:70373,GenBank:XP_017170670.1,MGI:MGI:1917623;Name=XP_017170670.1;gbkey=CDS;gene=Gpatch2l;product=G patch domain-containing protein 2-like isoform X6;protein_id=XP_017170670.1;extra_copy_number=0
CM058252.1	Liftoff	CDS	85878826	85878865	.	+	.	ID=cds-XP_017170670.1;Parent=rna-XM_017315181.3;Dbxref=GeneID:70373,GenBank:XP_017170670.1,MGI:MGI:1917623;Name=XP_017170670.1;gbkey=CDS;gene=Gpatch2l;product=G patch domain-containing protein 2-like isoform X6;protein_id=XP_017170670.1;extra_copy_number=0
CM058252.1	Liftoff	CDS	85880658	85880743	.	+	.	ID=cds-XP_017170670.1;Parent=rna-XM_017315181.3;Dbxref=GeneID:70373,GenBank:XP_017170670.1,MGI:MGI:1917623;Name=XP_017170670.1;gbkey=CDS;gene=Gpatch2l;product=G patch domain-containing protein 2-like isoform X6;protein_id=XP_017170670.1;extra_copy_number=0
CM058252.1	Liftoff	CDS	85893130	85893224	.	+	.	ID=cds-XP_017170670.1;Parent=rna-XM_017315181.3;Dbxref=GeneID:70373,GenBank:XP_017170670.1,MGI:MGI:1917623;Name=XP_017170670.1;gbkey=CDS;gene=Gpatch2l;product=G patch domain-containing protein 2-like isoform X6;protein_id=XP_017170670.1;extra_copy_number=0
CM058252.1	Liftoff	CDS	85900488	85900663	.	+	.	ID=cds-XP_017170670.1;Parent=rna-XM_017315181.3;Dbxref=GeneID:70373,GenBank:XP_017170670.1,MGI:MGI:1917623;Name=XP_017170670.1;gbkey=CDS;gene=Gpatch2l;product=G patch domain-containing protein 2-like isoform X6;protein_id=XP_017170670.1;extra_copy_number=0
CM058252.1	Liftoff	gene	85920778	85922950	.	+	.	ID=gene-Gm32666;Dbxref=GeneID:102635288,MGI:MGI:5591825;Name=Gm32666;description=predicted gene%2C 32666;gbkey=Gene;gene=Gm32666;gene_biotype=lncRNA;coverage=1.0;sequence_ID=0.999;extra_copy_number=0;copy_num_ID=gene-Gm32666_0
CM058252.1	Liftoff	lnc_RNA	85920778	85922950	.	+	.	ID=rna-XR_001780533.1;Parent=gene-Gm32666;Dbxref=GeneID:102635288,GenBank:XR_001780533.1,MGI:MGI:5591825;Name=XR_001780533.1;gbkey=ncRNA;gene=Gm32666;model_evidence=Supporting evidence includes similarity to: 1 EST%2C 4 long SRA reads%2C and 99%25 coverage of the annotated genomic feature by RNAseq alignments%2C including 8 samples with support for all annotated introns;product=predicted gene%2C 32666%2C transcript variant X4;transcript_id=XR_001780533.1;extra_copy_number=0
CM058252.1	Liftoff	exon	85920778	85921054	.	+	.	ID=exon-XR_001780533.1-1;Parent=rna-XR_001780533.1;Dbxref=GeneID:102635288,GenBank:XR_001780533.1,MGI:MGI:5591825;gbkey=ncRNA;gene=Gm32666;product=predicted gene%2C 32666%2C transcript variant X4;transcript_id=XR_001780533.1;extra_copy_number=0
CM058252.1	Liftoff	exon	85921165	85921559	.	+	.	ID=exon-XR_001780533.1-2;Parent=rna-XR_001780533.1;Dbxref=GeneID:102635288,GenBank:XR_001780533.1,MGI:MGI:5591825;gbkey=ncRNA;gene=Gm32666;product=predicted gene%2C 32666%2C transcript variant X4;transcript_id=XR_001780533.1;extra_copy_number=0
CM058252.1	Liftoff	exon	85921661	85921753	.	+	.	ID=exon-XR_001780533.1-3;Parent=rna-XR_001780533.1;Dbxref=GeneID:102635288,GenBank:XR_001780533.1,MGI:MGI:5591825;gbkey=ncRNA;gene=Gm32666;product=predicted gene%2C 32666%2C transcript variant X4;transcript_id=XR_001780533.1;extra_copy_number=0
CM058252.1	Liftoff	exon	85921838	85921954	.	+	.	ID=exon-XR_001780533.1-4;Parent=rna-XR_001780533.1;Dbxref=GeneID:102635288,GenBank:XR_001780533.1,MGI:MGI:5591825;gbkey=ncRNA;gene=Gm32666;product=predicted gene%2C 32666%2C transcript variant X4;transcript_id=XR_001780533.1;extra_copy_number=0
CM058252.1	Liftoff	exon	85922606	85922950	.	+	.	ID=exon-XR_001780533.1-5;Parent=rna-XR_001780533.1;Dbxref=GeneID:102635288,GenBank:XR_001780533.1,MGI:MGI:5591825;gbkey=ncRNA;gene=Gm32666;product=predicted gene%2C 32666%2C transcript variant X4;transcript_id=XR_001780533.1;extra_copy_number=0
CM058252.1	Liftoff	lnc_RNA	85920787	85922950	.	+	.	ID=rna-XR_004937662.1;Parent=gene-Gm32666;Dbxref=GeneID:102635288,GenBank:XR_004937662.1,MGI:MGI:5591825;Name=XR_004937662.1;gbkey=ncRNA;gene=Gm32666;model_evidence=Supporting evidence includes similarity to: 1 EST%2C 5 long SRA reads%2C and 100%25 coverage of the annotated genomic feature by RNAseq alignments%2C including 3 samples with support for all annotated introns;product=predicted gene%2C 32666%2C transcript variant X6;transcript_id=XR_004937662.1;extra_copy_number=0
CM058252.1	Liftoff	exon	85920787	85921054	.	+	.	ID=exon-XR_004937662.1-1;Parent=rna-XR_004937662.1;Dbxref=GeneID:102635288,GenBank:XR_004937662.1,MGI:MGI:5591825;gbkey=ncRNA;gene=Gm32666;product=predicted gene%2C 32666%2C transcript variant X6;transcript_id=XR_004937662.1;extra_copy_number=0
CM058252.1	Liftoff	exon	85921165	85921525	.	+	.	ID=exon-XR_004937662.1-2;Parent=rna-XR_004937662.1;Dbxref=GeneID:102635288,GenBank:XR_004937662.1,MGI:MGI:5591825;gbkey=ncRNA;gene=Gm32666;product=predicted gene%2C 32666%2C transcript variant X6;transcript_id=XR_004937662.1;extra_copy_number=0
CM058252.1	Liftoff	exon	85921661	85921753	.	+	.	ID=exon-XR_004937662.1-3;Parent=rna-XR_004937662.1;Dbxref=GeneID:102635288,GenBank:XR_004937662.1,MGI:MGI:5591825;gbkey=ncRNA;gene=Gm32666;product=predicted gene%2C 32666%2C transcript variant X6;transcript_id=XR_004937662.1;extra_copy_number=0
CM058252.1	Liftoff	exon	85921838	85921954	.	+	.	ID=exon-XR_004937662.1-4;Parent=rna-XR_004937662.1;Dbxref=GeneID:102635288,GenBank:XR_004937662.1,MGI:MGI:5591825;gbkey=ncRNA;gene=Gm32666;product=predicted gene%2C 32666%2C transcript variant X6;transcript_id=XR_004937662.1;extra_copy_number=0
CM058252.1	Liftoff	exon	85922606	85922950	.	+	.	ID=exon-XR_004937662.1-5;Parent=rna-XR_004937662.1;Dbxref=GeneID:102635288,GenBank:XR_004937662.1,MGI:MGI:5591825;gbkey=ncRNA;gene=Gm32666;product=predicted gene%2C 32666%2C transcript variant X6;transcript_id=XR_004937662.1;extra_copy_number=0
CM058252.1	Liftoff	lnc_RNA	85920787	85922950	.	+	.	ID=rna-XR_381792.3;Parent=gene-Gm32666;Dbxref=GeneID:102635288,GenBank:XR_381792.3,MGI:MGI:5591825;Name=XR_381792.3;gbkey=ncRNA;gene=Gm32666;model_evidence=Supporting evidence includes similarity to: 1 EST%2C 3 long SRA reads%2C and 100%25 coverage of the annotated genomic feature by RNAseq alignments%2C including 23 samples with support for all annotated introns;product=predicted gene%2C 32666%2C transcript variant X1;transcript_id=XR_381792.3;extra_copy_number=0
CM058252.1	Liftoff	exon	85920787	85921753	.	+	.	ID=exon-XR_381792.3-1;Parent=rna-XR_381792.3;Dbxref=GeneID:102635288,GenBank:XR_381792.3,MGI:MGI:5591825;gbkey=ncRNA;gene=Gm32666;product=predicted gene%2C 32666%2C transcript variant X1;transcript_id=XR_381792.3;extra_copy_number=0
CM058252.1	Liftoff	exon	85921838	85921954	.	+	.	ID=exon-XR_381792.3-2;Parent=rna-XR_381792.3;Dbxref=GeneID:102635288,GenBank:XR_381792.3,MGI:MGI:5591825;gbkey=ncRNA;gene=Gm32666;product=predicted gene%2C 32666%2C transcript variant X1;transcript_id=XR_381792.3;extra_copy_number=0
CM058252.1	Liftoff	exon	85922606	85922950	.	+	.	ID=exon-XR_381792.3-3;Parent=rna-XR_381792.3;Dbxref=GeneID:102635288,GenBank:XR_381792.3,MGI:MGI:5591825;gbkey=ncRNA;gene=Gm32666;product=predicted gene%2C 32666%2C transcript variant X1;transcript_id=XR_381792.3;extra_copy_number=0
CM058252.1	Liftoff	lnc_RNA	85920787	85922950	.	+	.	ID=rna-XR_872886.2;Parent=gene-Gm32666;Dbxref=GeneID:102635288,GenBank:XR_872886.2,MGI:MGI:5591825;Name=XR_872886.2;gbkey=ncRNA;gene=Gm32666;model_evidence=Supporting evidence includes similarity to: 1 EST%2C 3 long SRA reads%2C and 100%25 coverage of the annotated genomic feature by RNAseq alignments%2C including 14 samples with support for all annotated introns;product=predicted gene%2C 32666%2C transcript variant X3;transcript_id=XR_872886.2;extra_copy_number=0
CM058252.1	Liftoff	exon	85920787	85921054	.	+	.	ID=exon-XR_872886.2-1;Parent=rna-XR_872886.2;Dbxref=GeneID:102635288,GenBank:XR_872886.2,MGI:MGI:5591825;gbkey=ncRNA;gene=Gm32666;product=predicted gene%2C 32666%2C transcript variant X3;transcript_id=XR_872886.2;extra_copy_number=0
CM058252.1	Liftoff	exon	85921165	85921753	.	+	.	ID=exon-XR_872886.2-2;Parent=rna-XR_872886.2;Dbxref=GeneID:102635288,GenBank:XR_872886.2,MGI:MGI:5591825;gbkey=ncRNA;gene=Gm32666;product=predicted gene%2C 32666%2C transcript variant X3;transcript_id=XR_872886.2;extra_copy_number=0
CM058252.1	Liftoff	exon	85921838	85921954	.	+	.	ID=exon-XR_872886.2-3;Parent=rna-XR_872886.2;Dbxref=GeneID:102635288,GenBank:XR_872886.2,MGI:MGI:5591825;gbkey=ncRNA;gene=Gm32666;product=predicted gene%2C 32666%2C transcript variant X3;transcript_id=XR_872886.2;extra_copy_number=0
CM058252.1	Liftoff	exon	85922606	85922950	.	+	.	ID=exon-XR_872886.2-4;Parent=rna-XR_872886.2;Dbxref=GeneID:102635288,GenBank:XR_872886.2,MGI:MGI:5591825;gbkey=ncRNA;gene=Gm32666;product=predicted gene%2C 32666%2C transcript variant X3;transcript_id=XR_872886.2;extra_copy_number=0
CM058252.1	Liftoff	lnc_RNA	85920787	85922950	.	+	.	ID=rna-XR_872887.2;Parent=gene-Gm32666;Dbxref=GeneID:102635288,GenBank:XR_872887.2,MGI:MGI:5591825;Name=XR_872887.2;gbkey=ncRNA;gene=Gm32666;model_evidence=Supporting evidence includes similarity to: 1 EST%2C 3 long SRA reads%2C and 100%25 coverage of the annotated genomic feature by RNAseq alignments%2C including 12 samples with support for all annotated introns;product=predicted gene%2C 32666%2C transcript variant X2;transcript_id=XR_872887.2;extra_copy_number=0
CM058252.1	Liftoff	exon	85920787	85921559	.	+	.	ID=exon-XR_872887.2-1;Parent=rna-XR_872887.2;Dbxref=GeneID:102635288,GenBank:XR_872887.2,MGI:MGI:5591825;gbkey=ncRNA;gene=Gm32666;product=predicted gene%2C 32666%2C transcript variant X2;transcript_id=XR_872887.2;extra_copy_number=0
CM058252.1	Liftoff	exon	85921661	85921753	.	+	.	ID=exon-XR_872887.2-2;Parent=rna-XR_872887.2;Dbxref=GeneID:102635288,GenBank:XR_872887.2,MGI:MGI:5591825;gbkey=ncRNA;gene=Gm32666;product=predicted gene%2C 32666%2C transcript variant X2;transcript_id=XR_872887.2;extra_copy_number=0
CM058252.1	Liftoff	exon	85921838	85921954	.	+	.	ID=exon-XR_872887.2-3;Parent=rna-XR_872887.2;Dbxref=GeneID:102635288,GenBank:XR_872887.2,MGI:MGI:5591825;gbkey=ncRNA;gene=Gm32666;product=predicted gene%2C 32666%2C transcript variant X2;transcript_id=XR_872887.2;extra_copy_number=0
CM058252.1	Liftoff	exon	85922606	85922950	.	+	.	ID=exon-XR_872887.2-4;Parent=rna-XR_872887.2;Dbxref=GeneID:102635288,GenBank:XR_872887.2,MGI:MGI:5591825;gbkey=ncRNA;gene=Gm32666;product=predicted gene%2C 32666%2C transcript variant X2;transcript_id=XR_872887.2;extra_copy_number=0
CM058252.1	Liftoff	lnc_RNA	85920787	85922950	.	+	.	ID=rna-XR_872888.2;Parent=gene-Gm32666;Dbxref=GeneID:102635288,GenBank:XR_872888.2,MGI:MGI:5591825;Name=XR_872888.2;gbkey=ncRNA;gene=Gm32666;model_evidence=Supporting evidence includes similarity to: 1 EST%2C 4 long SRA reads%2C and 100%25 coverage of the annotated genomic feature by RNAseq alignments%2C including 4 samples with support for all annotated introns;product=predicted gene%2C 32666%2C transcript variant X5;transcript_id=XR_872888.2;extra_copy_number=0
CM058252.1	Liftoff	exon	85920787	85921525	.	+	.	ID=exon-XR_872888.2-1;Parent=rna-XR_872888.2;Dbxref=GeneID:102635288,GenBank:XR_872888.2,MGI:MGI:5591825;gbkey=ncRNA;gene=Gm32666;product=predicted gene%2C 32666%2C transcript variant X5;transcript_id=XR_872888.2;extra_copy_number=0
CM058252.1	Liftoff	exon	85921661	85921753	.	+	.	ID=exon-XR_872888.2-2;Parent=rna-XR_872888.2;Dbxref=GeneID:102635288,GenBank:XR_872888.2,MGI:MGI:5591825;gbkey=ncRNA;gene=Gm32666;product=predicted gene%2C 32666%2C transcript variant X5;transcript_id=XR_872888.2;extra_copy_number=0
CM058252.1	Liftoff	exon	85921838	85921954	.	+	.	ID=exon-XR_872888.2-3;Parent=rna-XR_872888.2;Dbxref=GeneID:102635288,GenBank:XR_872888.2,MGI:MGI:5591825;gbkey=ncRNA;gene=Gm32666;product=predicted gene%2C 32666%2C transcript variant X5;transcript_id=XR_872888.2;extra_copy_number=0
CM058252.1	Liftoff	exon	85922606	85922950	.	+	.	ID=exon-XR_872888.2-4;Parent=rna-XR_872888.2;Dbxref=GeneID:102635288,GenBank:XR_872888.2,MGI:MGI:5591825;gbkey=ncRNA;gene=Gm32666;product=predicted gene%2C 32666%2C transcript variant X5;transcript_id=XR_872888.2;extra_copy_number=0
CM058252.1	Liftoff	lnc_RNA	85920787	85922950	.	+	.	ID=rna-XR_872889.2;Parent=gene-Gm32666;Dbxref=GeneID:102635288,GenBank:XR_872889.2,MGI:MGI:5591825;Name=XR_872889.2;gbkey=ncRNA;gene=Gm32666;model_evidence=Supporting evidence includes similarity to: 1 EST%2C 3 long SRA reads%2C and 100%25 coverage of the annotated genomic feature by RNAseq alignments%2C including 4 samples with support for all annotated introns;product=predicted gene%2C 32666%2C transcript variant X7;transcript_id=XR_872889.2;extra_copy_number=0
CM058252.1	Liftoff	exon	85920787	85921054	.	+	.	ID=exon-XR_872889.2-1;Parent=rna-XR_872889.2;Dbxref=GeneID:102635288,GenBank:XR_872889.2,MGI:MGI:5591825;gbkey=ncRNA;gene=Gm32666;product=predicted gene%2C 32666%2C transcript variant X7;transcript_id=XR_872889.2;extra_copy_number=0
CM058252.1	Liftoff	exon	85921661	85921753	.	+	.	ID=exon-XR_872889.2-2;Parent=rna-XR_872889.2;Dbxref=GeneID:102635288,GenBank:XR_872889.2,MGI:MGI:5591825;gbkey=ncRNA;gene=Gm32666;product=predicted gene%2C 32666%2C transcript variant X7;transcript_id=XR_872889.2;extra_copy_number=0
CM058252.1	Liftoff	exon	85921838	85921954	.	+	.	ID=exon-XR_872889.2-3;Parent=rna-XR_872889.2;Dbxref=GeneID:102635288,GenBank:XR_872889.2,MGI:MGI:5591825;gbkey=ncRNA;gene=Gm32666;product=predicted gene%2C 32666%2C transcript variant X7;transcript_id=XR_872889.2;extra_copy_number=0
CM058252.1	Liftoff	exon	85922606	85922950	.	+	.	ID=exon-XR_872889.2-4;Parent=rna-XR_872889.2;Dbxref=GeneID:102635288,GenBank:XR_872889.2,MGI:MGI:5591825;gbkey=ncRNA;gene=Gm32666;product=predicted gene%2C 32666%2C transcript variant X7;transcript_id=XR_872889.2;extra_copy_number=0
CM058252.1	Liftoff	gene	85970848	85972984	.	-	.	ID=gene-Gm40483;Dbxref=GeneID:105244965,MGI:MGI:5623368;Name=Gm40483;description=predicted gene%2C 40483;gbkey=Gene;gene=Gm40483;gene_biotype=lncRNA;coverage=1.0;sequence_ID=1.0;extra_copy_number=0;copy_num_ID=gene-Gm40483_0
CM058252.1	Liftoff	lnc_RNA	85970848	85972984	.	-	.	ID=rna-XR_872890.2;Parent=gene-Gm40483;Dbxref=GeneID:105244965,GenBank:XR_872890.2,MGI:MGI:5623368;Name=XR_872890.2;gbkey=ncRNA;gene=Gm40483;model_evidence=Supporting evidence includes similarity to: 1 EST%2C 1 long SRA read%2C and 96%25 coverage of the annotated genomic feature by RNAseq alignments%2C including 1 sample with support for all annotated introns;product=predicted gene%2C 40483;transcript_id=XR_872890.2;extra_copy_number=0
CM058252.1	Liftoff	exon	85970848	85971086	.	-	.	ID=exon-XR_872890.2-3;Parent=rna-XR_872890.2;Dbxref=GeneID:105244965,GenBank:XR_872890.2,MGI:MGI:5623368;gbkey=ncRNA;gene=Gm40483;product=predicted gene%2C 40483;transcript_id=XR_872890.2;extra_copy_number=0
CM058252.1	Liftoff	exon	85971910	85971952	.	-	.	ID=exon-XR_872890.2-2;Parent=rna-XR_872890.2;Dbxref=GeneID:105244965,GenBank:XR_872890.2,MGI:MGI:5623368;gbkey=ncRNA;gene=Gm40483;product=predicted gene%2C 40483;transcript_id=XR_872890.2;extra_copy_number=0
CM058252.1	Liftoff	exon	85972907	85972984	.	-	.	ID=exon-XR_872890.2-1;Parent=rna-XR_872890.2;Dbxref=GeneID:105244965,GenBank:XR_872890.2,MGI:MGI:5623368;gbkey=ncRNA;gene=Gm40483;product=predicted gene%2C 40483;transcript_id=XR_872890.2;extra_copy_number=0
CM058252.1	Liftoff	gene	85972916	86133456	.	+	.	ID=gene-Esrrb;Dbxref=GeneID:26380,MGI:MGI:1346832;Name=Esrrb;description=estrogen related receptor%2C beta;gbkey=Gene;gene=Esrrb;gene_biotype=protein_coding;gene_synonym=Err2,Errb,Estrrb,Nr3b2;coverage=1.0;sequence_ID=1.0;valid_ORFs=5;extra_copy_number=0;copy_num_ID=gene-Esrrb_0
CM058252.1	Liftoff	mRNA	85972916	86133456	.	+	.	ID=rna-NM_001159500.1;Parent=gene-Esrrb;Dbxref=GeneID:26380,GenBank:NM_001159500.1,MGI:MGI:1346832;Name=NM_001159500.1;gbkey=mRNA;gene=Esrrb;product=estrogen related receptor%2C beta%2C transcript variant 2;transcript_id=NM_001159500.1;matches_ref_protein=True;valid_ORF=True;extra_copy_number=0
CM058252.1	Liftoff	exon	85972916	85973337	.	+	.	ID=exon-NM_001159500.1-1;Parent=rna-NM_001159500.1;Dbxref=GeneID:26380,GenBank:NM_001159500.1,MGI:MGI:1346832;gbkey=mRNA;gene=Esrrb;product=estrogen related receptor%2C beta%2C transcript variant 2;transcript_id=NM_001159500.1;extra_copy_number=0
CM058252.1	Liftoff	exon	86081972	86082381	.	+	.	ID=exon-NM_001159500.1-2;Parent=rna-NM_001159500.1;Dbxref=GeneID:26380,GenBank:NM_001159500.1,MGI:MGI:1346832;gbkey=mRNA;gene=Esrrb;product=estrogen related receptor%2C beta%2C transcript variant 2;transcript_id=NM_001159500.1;extra_copy_number=0
CM058252.1	Liftoff	exon	86100373	86100489	.	+	.	ID=exon-NM_001159500.1-3;Parent=rna-NM_001159500.1;Dbxref=GeneID:26380,GenBank:NM_001159500.1,MGI:MGI:1346832;gbkey=mRNA;gene=Esrrb;product=estrogen related receptor%2C beta%2C transcript variant 2;transcript_id=NM_001159500.1;extra_copy_number=0
CM058252.1	Liftoff	exon	86117643	86117753	.	+	.	ID=exon-NM_001159500.1-4;Parent=rna-NM_001159500.1;Dbxref=GeneID:26380,GenBank:NM_001159500.1,MGI:MGI:1346832;gbkey=mRNA;gene=Esrrb;product=estrogen related receptor%2C beta%2C transcript variant 2;transcript_id=NM_001159500.1;extra_copy_number=0
CM058252.1	Liftoff	exon	86118177	86118338	.	+	.	ID=exon-NM_001159500.1-5;Parent=rna-NM_001159500.1;Dbxref=GeneID:26380,GenBank:NM_001159500.1,MGI:MGI:1346832;gbkey=mRNA;gene=Esrrb;product=estrogen related receptor%2C beta%2C transcript variant 2;transcript_id=NM_001159500.1;extra_copy_number=0
CM058252.1	Liftoff	exon	86126109	86126378	.	+	.	ID=exon-NM_001159500.1-6;Parent=rna-NM_001159500.1;Dbxref=GeneID:26380,GenBank:NM_001159500.1,MGI:MGI:1346832;gbkey=mRNA;gene=Esrrb;product=estrogen related receptor%2C beta%2C transcript variant 2;transcript_id=NM_001159500.1;extra_copy_number=0
CM058252.1	Liftoff	exon	86130649	86133456	.	+	.	ID=exon-NM_001159500.1-7;Parent=rna-NM_001159500.1;Dbxref=GeneID:26380,GenBank:NM_001159500.1,MGI:MGI:1346832;gbkey=mRNA;gene=Esrrb;product=estrogen related receptor%2C beta%2C transcript variant 2;transcript_id=NM_001159500.1;extra_copy_number=0
CM058252.1	Liftoff	CDS	85973336	85973337	.	+	.	ID=cds-NP_001152972.1;Parent=rna-NM_001159500.1;Dbxref=CCDS:CCDS49117.1,GeneID:26380,GenBank:NP_001152972.1,MGI:MGI:1346832;Name=NP_001152972.1;Note=isoform 2 is encoded by transcript variant 2;gbkey=CDS;gene=Esrrb;product=steroid hormone receptor ERR2 isoform 2;protein_id=NP_001152972.1;extra_copy_number=0
CM058252.1	Liftoff	CDS	86081972	86082381	.	+	.	ID=cds-NP_001152972.1;Parent=rna-NM_001159500.1;Dbxref=CCDS:CCDS49117.1,GeneID:26380,GenBank:NP_001152972.1,MGI:MGI:1346832;Name=NP_001152972.1;Note=isoform 2 is encoded by transcript variant 2;gbkey=CDS;gene=Esrrb;product=steroid hormone receptor ERR2 isoform 2;protein_id=NP_001152972.1;extra_copy_number=0
CM058252.1	Liftoff	CDS	86100373	86100489	.	+	.	ID=cds-NP_001152972.1;Parent=rna-NM_001159500.1;Dbxref=CCDS:CCDS49117.1,GeneID:26380,GenBank:NP_001152972.1,MGI:MGI:1346832;Name=NP_001152972.1;Note=isoform 2 is encoded by transcript variant 2;gbkey=CDS;gene=Esrrb;product=steroid hormone receptor ERR2 isoform 2;protein_id=NP_001152972.1;extra_copy_number=0
CM058252.1	Liftoff	CDS	86117643	86117753	.	+	.	ID=cds-NP_001152972.1;Parent=rna-NM_001159500.1;Dbxref=CCDS:CCDS49117.1,GeneID:26380,GenBank:NP_001152972.1,MGI:MGI:1346832;Name=NP_001152972.1;Note=isoform 2 is encoded by transcript variant 2;gbkey=CDS;gene=Esrrb;product=steroid hormone receptor ERR2 isoform 2;protein_id=NP_001152972.1;extra_copy_number=0
CM058252.1	Liftoff	CDS	86118177	86118338	.	+	.	ID=cds-NP_001152972.1;Parent=rna-NM_001159500.1;Dbxref=CCDS:CCDS49117.1,GeneID:26380,GenBank:NP_001152972.1,MGI:MGI:1346832;Name=NP_001152972.1;Note=isoform 2 is encoded by transcript variant 2;gbkey=CDS;gene=Esrrb;product=steroid hormone receptor ERR2 isoform 2;protein_id=NP_001152972.1;extra_copy_number=0
CM058252.1	Liftoff	CDS	86126109	86126378	.	+	.	ID=cds-NP_001152972.1;Parent=rna-NM_001159500.1;Dbxref=CCDS:CCDS49117.1,GeneID:26380,GenBank:NP_001152972.1,MGI:MGI:1346832;Name=NP_001152972.1;Note=isoform 2 is encoded by transcript variant 2;gbkey=CDS;gene=Esrrb;product=steroid hormone receptor ERR2 isoform 2;protein_id=NP_001152972.1;extra_copy_number=0
CM058252.1	Liftoff	CDS	86130649	86130893	.	+	.	ID=cds-NP_001152972.1;Parent=rna-NM_001159500.1;Dbxref=CCDS:CCDS49117.1,GeneID:26380,GenBank:NP_001152972.1,MGI:MGI:1346832;Name=NP_001152972.1;Note=isoform 2 is encoded by transcript variant 2;gbkey=CDS;gene=Esrrb;product=steroid hormone receptor ERR2 isoform 2;protein_id=NP_001152972.1;extra_copy_number=0
CM058252.1	Liftoff	mRNA	86033463	86133456	.	+	.	ID=rna-NM_011934.4;Parent=gene-Esrrb;Dbxref=GeneID:26380,GenBank:NM_011934.4,MGI:MGI:1346832;Name=NM_011934.4;gbkey=mRNA;gene=Esrrb;product=estrogen related receptor%2C beta%2C transcript variant 1;tag=RefSeq Select;transcript_id=NM_011934.4;matches_ref_protein=True;valid_ORF=True;extra_copy_number=0
CM058252.1	Liftoff	exon	86033463	86033783	.	+	.	ID=exon-NM_011934.4-1;Parent=rna-NM_011934.4;Dbxref=GeneID:26380,GenBank:NM_011934.4,MGI:MGI:1346832;gbkey=mRNA;gene=Esrrb;product=estrogen related receptor%2C beta%2C transcript variant 1;tag=RefSeq Select;transcript_id=NM_011934.4;extra_copy_number=0
CM058252.1	Liftoff	exon	86081972	86082381	.	+	.	ID=exon-NM_011934.4-2;Parent=rna-NM_011934.4;Dbxref=GeneID:26380,GenBank:NM_011934.4,MGI:MGI:1346832;gbkey=mRNA;gene=Esrrb;product=estrogen related receptor%2C beta%2C transcript variant 1;tag=RefSeq Select;transcript_id=NM_011934.4;extra_copy_number=0
CM058252.1	Liftoff	exon	86100373	86100489	.	+	.	ID=exon-NM_011934.4-3;Parent=rna-NM_011934.4;Dbxref=GeneID:26380,GenBank:NM_011934.4,MGI:MGI:1346832;gbkey=mRNA;gene=Esrrb;product=estrogen related receptor%2C beta%2C transcript variant 1;tag=RefSeq Select;transcript_id=NM_011934.4;extra_copy_number=0
CM058252.1	Liftoff	exon	86117643	86117753	.	+	.	ID=exon-NM_011934.4-4;Parent=rna-NM_011934.4;Dbxref=GeneID:26380,GenBank:NM_011934.4,MGI:MGI:1346832;gbkey=mRNA;gene=Esrrb;product=estrogen related receptor%2C beta%2C transcript variant 1;tag=RefSeq Select;transcript_id=NM_011934.4;extra_copy_number=0
CM058252.1	Liftoff	exon	86118177	86118338	.	+	.	ID=exon-NM_011934.4-5;Parent=rna-NM_011934.4;Dbxref=GeneID:26380,GenBank:NM_011934.4,MGI:MGI:1346832;gbkey=mRNA;gene=Esrrb;product=estrogen related receptor%2C beta%2C transcript variant 1;tag=RefSeq Select;transcript_id=NM_011934.4;extra_copy_number=0
CM058252.1	Liftoff	exon	86126109	86126378	.	+	.	ID=exon-NM_011934.4-6;Parent=rna-NM_011934.4;Dbxref=GeneID:26380,GenBank:NM_011934.4,MGI:MGI:1346832;gbkey=mRNA;gene=Esrrb;product=estrogen related receptor%2C beta%2C transcript variant 1;tag=RefSeq Select;transcript_id=NM_011934.4;extra_copy_number=0
CM058252.1	Liftoff	exon	86130649	86133456	.	+	.	ID=exon-NM_011934.4-7;Parent=rna-NM_011934.4;Dbxref=GeneID:26380,GenBank:NM_011934.4,MGI:MGI:1346832;gbkey=mRNA;gene=Esrrb;product=estrogen related receptor%2C beta%2C transcript variant 1;tag=RefSeq Select;transcript_id=NM_011934.4;extra_copy_number=0
CM058252.1	Liftoff	CDS	86033734	86033783	.	+	.	ID=cds-NP_036064.3;Parent=rna-NM_011934.4;Dbxref=CCDS:CCDS26066.2,GeneID:26380,GenBank:NP_036064.3,MGI:MGI:1346832;Name=NP_036064.3;Note=isoform 1 is encoded by transcript variant 1;gbkey=CDS;gene=Esrrb;product=steroid hormone receptor ERR2 isoform 1;protein_id=NP_036064.3;tag=RefSeq Select;extra_copy_number=0
CM058252.1	Liftoff	CDS	86081972	86082381	.	+	.	ID=cds-NP_036064.3;Parent=rna-NM_011934.4;Dbxref=CCDS:CCDS26066.2,GeneID:26380,GenBank:NP_036064.3,MGI:MGI:1346832;Name=NP_036064.3;Note=isoform 1 is encoded by transcript variant 1;gbkey=CDS;gene=Esrrb;product=steroid hormone receptor ERR2 isoform 1;protein_id=NP_036064.3;tag=RefSeq Select;extra_copy_number=0
CM058252.1	Liftoff	CDS	86100373	86100489	.	+	.	ID=cds-NP_036064.3;Parent=rna-NM_011934.4;Dbxref=CCDS:CCDS26066.2,GeneID:26380,GenBank:NP_036064.3,MGI:MGI:1346832;Name=NP_036064.3;Note=isoform 1 is encoded by transcript variant 1;gbkey=CDS;gene=Esrrb;product=steroid hormone receptor ERR2 isoform 1;protein_id=NP_036064.3;tag=RefSeq Select;extra_copy_number=0
CM058252.1	Liftoff	CDS	86117643	86117753	.	+	.	ID=cds-NP_036064.3;Parent=rna-NM_011934.4;Dbxref=CCDS:CCDS26066.2,GeneID:26380,GenBank:NP_036064.3,MGI:MGI:1346832;Name=NP_036064.3;Note=isoform 1 is encoded by transcript variant 1;gbkey=CDS;gene=Esrrb;product=steroid hormone receptor ERR2 isoform 1;protein_id=NP_036064.3;tag=RefSeq Select;extra_copy_number=0
CM058252.1	Liftoff	CDS	86118177	86118338	.	+	.	ID=cds-NP_036064.3;Parent=rna-NM_011934.4;Dbxref=CCDS:CCDS26066.2,GeneID:26380,GenBank:NP_036064.3,MGI:MGI:1346832;Name=NP_036064.3;Note=isoform 1 is encoded by transcript variant 1;gbkey=CDS;gene=Esrrb;product=steroid hormone receptor ERR2 isoform 1;protein_id=NP_036064.3;tag=RefSeq Select;extra_copy_number=0
CM058252.1	Liftoff	CDS	86126109	86126378	.	+	.	ID=cds-NP_036064.3;Parent=rna-NM_011934.4;Dbxref=CCDS:CCDS26066.2,GeneID:26380,GenBank:NP_036064.3,MGI:MGI:1346832;Name=NP_036064.3;Note=isoform 1 is encoded by transcript variant 1;gbkey=CDS;gene=Esrrb;product=steroid hormone receptor ERR2 isoform 1;protein_id=NP_036064.3;tag=RefSeq Select;extra_copy_number=0
CM058252.1	Liftoff	CDS	86130649	86130893	.	+	.	ID=cds-NP_036064.3;Parent=rna-NM_011934.4;Dbxref=CCDS:CCDS26066.2,GeneID:26380,GenBank:NP_036064.3,MGI:MGI:1346832;Name=NP_036064.3;Note=isoform 1 is encoded by transcript variant 1;gbkey=CDS;gene=Esrrb;product=steroid hormone receptor ERR2 isoform 1;protein_id=NP_036064.3;tag=RefSeq Select;extra_copy_number=0
CM058252.1	Liftoff	mRNA	86079991	86133450	.	+	.	ID=rna-XM_006515881.3;Parent=gene-Esrrb;Dbxref=GeneID:26380,GenBank:XM_006515881.3,MGI:MGI:1346832;Name=XM_006515881.3;gbkey=mRNA;gene=Esrrb;model_evidence=Supporting evidence includes similarity to: 2 mRNAs%2C 11 ESTs%2C 17 Proteins%2C 73 long SRA reads%2C and 100%25 coverage of the annotated genomic feature by RNAseq alignments%2C including 1 sample with support for all annotated introns;product=estrogen related receptor%2C beta%2C transcript variant X1;transcript_id=XM_006515881.3;matches_ref_protein=True;valid_ORF=True;extra_copy_number=0
CM058252.1	Liftoff	exon	86079991	86080106	.	+	.	ID=exon-XM_006515881.3-1;Parent=rna-XM_006515881.3;Dbxref=GeneID:26380,GenBank:XM_006515881.3,MGI:MGI:1346832;gbkey=mRNA;gene=Esrrb;product=estrogen related receptor%2C beta%2C transcript variant X1;transcript_id=XM_006515881.3;extra_copy_number=0
CM058252.1	Liftoff	exon	86081972	86082381	.	+	.	ID=exon-XM_006515881.3-2;Parent=rna-XM_006515881.3;Dbxref=GeneID:26380,GenBank:XM_006515881.3,MGI:MGI:1346832;gbkey=mRNA;gene=Esrrb;product=estrogen related receptor%2C beta%2C transcript variant X1;transcript_id=XM_006515881.3;extra_copy_number=0
CM058252.1	Liftoff	exon	86100373	86100489	.	+	.	ID=exon-XM_006515881.3-3;Parent=rna-XM_006515881.3;Dbxref=GeneID:26380,GenBank:XM_006515881.3,MGI:MGI:1346832;gbkey=mRNA;gene=Esrrb;product=estrogen related receptor%2C beta%2C transcript variant X1;transcript_id=XM_006515881.3;extra_copy_number=0
CM058252.1	Liftoff	exon	86117643	86117753	.	+	.	ID=exon-XM_006515881.3-4;Parent=rna-XM_006515881.3;Dbxref=GeneID:26380,GenBank:XM_006515881.3,MGI:MGI:1346832;gbkey=mRNA;gene=Esrrb;product=estrogen related receptor%2C beta%2C transcript variant X1;transcript_id=XM_006515881.3;extra_copy_number=0
CM058252.1	Liftoff	exon	86118177	86118338	.	+	.	ID=exon-XM_006515881.3-5;Parent=rna-XM_006515881.3;Dbxref=GeneID:26380,GenBank:XM_006515881.3,MGI:MGI:1346832;gbkey=mRNA;gene=Esrrb;product=estrogen related receptor%2C beta%2C transcript variant X1;transcript_id=XM_006515881.3;extra_copy_number=0
CM058252.1	Liftoff	exon	86126109	86126378	.	+	.	ID=exon-XM_006515881.3-6;Parent=rna-XM_006515881.3;Dbxref=GeneID:26380,GenBank:XM_006515881.3,MGI:MGI:1346832;gbkey=mRNA;gene=Esrrb;product=estrogen related receptor%2C beta%2C transcript variant X1;transcript_id=XM_006515881.3;extra_copy_number=0
CM058252.1	Liftoff	exon	86130649	86133450	.	+	.	ID=exon-XM_006515881.3-7;Parent=rna-XM_006515881.3;Dbxref=GeneID:26380,GenBank:XM_006515881.3,MGI:MGI:1346832;gbkey=mRNA;gene=Esrrb;product=estrogen related receptor%2C beta%2C transcript variant X1;transcript_id=XM_006515881.3;extra_copy_number=0
CM058252.1	Liftoff	CDS	86080099	86080106	.	+	.	ID=cds-XP_006515944.1;Parent=rna-XM_006515881.3;Dbxref=GeneID:26380,GenBank:XP_006515944.1,MGI:MGI:1346832;Name=XP_006515944.1;gbkey=CDS;gene=Esrrb;product=steroid hormone receptor ERR2 isoform X1;protein_id=XP_006515944.1;extra_copy_number=0
CM058252.1	Liftoff	CDS	86081972	86082381	.	+	.	ID=cds-XP_006515944.1;Parent=rna-XM_006515881.3;Dbxref=GeneID:26380,GenBank:XP_006515944.1,MGI:MGI:1346832;Name=XP_006515944.1;gbkey=CDS;gene=Esrrb;product=steroid hormone receptor ERR2 isoform X1;protein_id=XP_006515944.1;extra_copy_number=0
CM058252.1	Liftoff	CDS	86100373	86100489	.	+	.	ID=cds-XP_006515944.1;Parent=rna-XM_006515881.3;Dbxref=GeneID:26380,GenBank:XP_006515944.1,MGI:MGI:1346832;Name=XP_006515944.1;gbkey=CDS;gene=Esrrb;product=steroid hormone receptor ERR2 isoform X1;protein_id=XP_006515944.1;extra_copy_number=0
CM058252.1	Liftoff	CDS	86117643	86117753	.	+	.	ID=cds-XP_006515944.1;Parent=rna-XM_006515881.3;Dbxref=GeneID:26380,GenBank:XP_006515944.1,MGI:MGI:1346832;Name=XP_006515944.1;gbkey=CDS;gene=Esrrb;product=steroid hormone receptor ERR2 isoform X1;protein_id=XP_006515944.1;extra_copy_number=0
CM058252.1	Liftoff	CDS	86118177	86118338	.	+	.	ID=cds-XP_006515944.1;Parent=rna-XM_006515881.3;Dbxref=GeneID:26380,GenBank:XP_006515944.1,MGI:MGI:1346832;Name=XP_006515944.1;gbkey=CDS;gene=Esrrb;product=steroid hormone receptor ERR2 isoform X1;protein_id=XP_006515944.1;extra_copy_number=0
CM058252.1	Liftoff	CDS	86126109	86126378	.	+	.	ID=cds-XP_006515944.1;Parent=rna-XM_006515881.3;Dbxref=GeneID:26380,GenBank:XP_006515944.1,MGI:MGI:1346832;Name=XP_006515944.1;gbkey=CDS;gene=Esrrb;product=steroid hormone receptor ERR2 isoform X1;protein_id=XP_006515944.1;extra_copy_number=0
CM058252.1	Liftoff	CDS	86130649	86130893	.	+	.	ID=cds-XP_006515944.1;Parent=rna-XM_006515881.3;Dbxref=GeneID:26380,GenBank:XP_006515944.1,MGI:MGI:1346832;Name=XP_006515944.1;gbkey=CDS;gene=Esrrb;product=steroid hormone receptor ERR2 isoform X1;protein_id=XP_006515944.1;extra_copy_number=0
CM058252.1	Liftoff	mRNA	86094976	86133450	.	+	.	ID=rna-XM_006515883.4;Parent=gene-Esrrb;Dbxref=GeneID:26380,GenBank:XM_006515883.4,MGI:MGI:1346832;Name=XM_006515883.4;gbkey=mRNA;gene=Esrrb;model_evidence=Supporting evidence includes similarity to: 7 ESTs%2C 2 Proteins%2C 73 long SRA reads%2C and 100%25 coverage of the annotated genomic feature by RNAseq alignments%2C including 3 samples with support for all annotated introns;product=estrogen related receptor%2C beta%2C transcript variant X3;transcript_id=XM_006515883.4;matches_ref_protein=True;valid_ORF=True;extra_copy_number=0
CM058252.1	Liftoff	exon	86094976	86095261	.	+	.	ID=exon-XM_006515883.4-1;Parent=rna-XM_006515883.4;Dbxref=GeneID:26380,GenBank:XM_006515883.4,MGI:MGI:1346832;gbkey=mRNA;gene=Esrrb;product=estrogen related receptor%2C beta%2C transcript variant X3;transcript_id=XM_006515883.4;extra_copy_number=0
CM058252.1	Liftoff	exon	86100373	86100489	.	+	.	ID=exon-XM_006515883.4-2;Parent=rna-XM_006515883.4;Dbxref=GeneID:26380,GenBank:XM_006515883.4,MGI:MGI:1346832;gbkey=mRNA;gene=Esrrb;product=estrogen related receptor%2C beta%2C transcript variant X3;transcript_id=XM_006515883.4;extra_copy_number=0
CM058252.1	Liftoff	exon	86117643	86117753	.	+	.	ID=exon-XM_006515883.4-3;Parent=rna-XM_006515883.4;Dbxref=GeneID:26380,GenBank:XM_006515883.4,MGI:MGI:1346832;gbkey=mRNA;gene=Esrrb;product=estrogen related receptor%2C beta%2C transcript variant X3;transcript_id=XM_006515883.4;extra_copy_number=0
CM058252.1	Liftoff	exon	86118177	86118338	.	+	.	ID=exon-XM_006515883.4-4;Parent=rna-XM_006515883.4;Dbxref=GeneID:26380,GenBank:XM_006515883.4,MGI:MGI:1346832;gbkey=mRNA;gene=Esrrb;product=estrogen related receptor%2C beta%2C transcript variant X3;transcript_id=XM_006515883.4;extra_copy_number=0
CM058252.1	Liftoff	exon	86126109	86126378	.	+	.	ID=exon-XM_006515883.4-5;Parent=rna-XM_006515883.4;Dbxref=GeneID:26380,GenBank:XM_006515883.4,MGI:MGI:1346832;gbkey=mRNA;gene=Esrrb;product=estrogen related receptor%2C beta%2C transcript variant X3;transcript_id=XM_006515883.4;extra_copy_number=0
CM058252.1	Liftoff	exon	86130649	86133450	.	+	.	ID=exon-XM_006515883.4-6;Parent=rna-XM_006515883.4;Dbxref=GeneID:26380,GenBank:XM_006515883.4,MGI:MGI:1346832;gbkey=mRNA;gene=Esrrb;product=estrogen related receptor%2C beta%2C transcript variant X3;transcript_id=XM_006515883.4;extra_copy_number=0
CM058252.1	Liftoff	CDS	86100456	86100489	.	+	.	ID=cds-XP_006515946.1;Parent=rna-XM_006515883.4;Dbxref=GeneID:26380,GenBank:XP_006515946.1,MGI:MGI:1346832;Name=XP_006515946.1;gbkey=CDS;gene=Esrrb;product=steroid hormone receptor ERR2 isoform X3;protein_id=XP_006515946.1;extra_copy_number=0
CM058252.1	Liftoff	CDS	86117643	86117753	.	+	.	ID=cds-XP_006515946.1;Parent=rna-XM_006515883.4;Dbxref=GeneID:26380,GenBank:XP_006515946.1,MGI:MGI:1346832;Name=XP_006515946.1;gbkey=CDS;gene=Esrrb;product=steroid hormone receptor ERR2 isoform X3;protein_id=XP_006515946.1;extra_copy_number=0
CM058252.1	Liftoff	CDS	86118177	86118338	.	+	.	ID=cds-XP_006515946.1;Parent=rna-XM_006515883.4;Dbxref=GeneID:26380,GenBank:XP_006515946.1,MGI:MGI:1346832;Name=XP_006515946.1;gbkey=CDS;gene=Esrrb;product=steroid hormone receptor ERR2 isoform X3;protein_id=XP_006515946.1;extra_copy_number=0
CM058252.1	Liftoff	CDS	86126109	86126378	.	+	.	ID=cds-XP_006515946.1;Parent=rna-XM_006515883.4;Dbxref=GeneID:26380,GenBank:XP_006515946.1,MGI:MGI:1346832;Name=XP_006515946.1;gbkey=CDS;gene=Esrrb;product=steroid hormone receptor ERR2 isoform X3;protein_id=XP_006515946.1;extra_copy_number=0
CM058252.1	Liftoff	CDS	86130649	86130893	.	+	.	ID=cds-XP_006515946.1;Parent=rna-XM_006515883.4;Dbxref=GeneID:26380,GenBank:XP_006515946.1,MGI:MGI:1346832;Name=XP_006515946.1;gbkey=CDS;gene=Esrrb;product=steroid hormone receptor ERR2 isoform X3;protein_id=XP_006515946.1;extra_copy_number=0
CM058252.1	Liftoff	mRNA	86100033	86133450	.	+	.	ID=rna-XM_006515882.3;Parent=gene-Esrrb;Dbxref=GeneID:26380,GenBank:XM_006515882.3,MGI:MGI:1346832;Name=XM_006515882.3;gbkey=mRNA;gene=Esrrb;model_evidence=Supporting evidence includes similarity to: 7 ESTs%2C 2 Proteins%2C 73 long SRA reads%2C and 100%25 coverage of the annotated genomic feature by RNAseq alignments%2C including 2 samples with support for all annotated introns;product=estrogen related receptor%2C beta%2C transcript variant X2;transcript_id=XM_006515882.3;matches_ref_protein=True;valid_ORF=True;extra_copy_number=0
CM058252.1	Liftoff	exon	86100033	86100144	.	+	.	ID=exon-XM_006515882.3-1;Parent=rna-XM_006515882.3;Dbxref=GeneID:26380,GenBank:XM_006515882.3,MGI:MGI:1346832;gbkey=mRNA;gene=Esrrb;product=estrogen related receptor%2C beta%2C transcript variant X2;transcript_id=XM_006515882.3;extra_copy_number=0
CM058252.1	Liftoff	exon	86100373	86100489	.	+	.	ID=exon-XM_006515882.3-2;Parent=rna-XM_006515882.3;Dbxref=GeneID:26380,GenBank:XM_006515882.3,MGI:MGI:1346832;gbkey=mRNA;gene=Esrrb;product=estrogen related receptor%2C beta%2C transcript variant X2;transcript_id=XM_006515882.3;extra_copy_number=0
CM058252.1	Liftoff	exon	86117643	86117753	.	+	.	ID=exon-XM_006515882.3-3;Parent=rna-XM_006515882.3;Dbxref=GeneID:26380,GenBank:XM_006515882.3,MGI:MGI:1346832;gbkey=mRNA;gene=Esrrb;product=estrogen related receptor%2C beta%2C transcript variant X2;transcript_id=XM_006515882.3;extra_copy_number=0
CM058252.1	Liftoff	exon	86118177	86118338	.	+	.	ID=exon-XM_006515882.3-4;Parent=rna-XM_006515882.3;Dbxref=GeneID:26380,GenBank:XM_006515882.3,MGI:MGI:1346832;gbkey=mRNA;gene=Esrrb;product=estrogen related receptor%2C beta%2C transcript variant X2;transcript_id=XM_006515882.3;extra_copy_number=0
CM058252.1	Liftoff	exon	86126109	86126378	.	+	.	ID=exon-XM_006515882.3-5;Parent=rna-XM_006515882.3;Dbxref=GeneID:26380,GenBank:XM_006515882.3,MGI:MGI:1346832;gbkey=mRNA;gene=Esrrb;product=estrogen related receptor%2C beta%2C transcript variant X2;transcript_id=XM_006515882.3;extra_copy_number=0
CM058252.1	Liftoff	exon	86130649	86133450	.	+	.	ID=exon-XM_006515882.3-6;Parent=rna-XM_006515882.3;Dbxref=GeneID:26380,GenBank:XM_006515882.3,MGI:MGI:1346832;gbkey=mRNA;gene=Esrrb;product=estrogen related receptor%2C beta%2C transcript variant X2;transcript_id=XM_006515882.3;extra_copy_number=0
CM058252.1	Liftoff	CDS	86100048	86100144	.	+	.	ID=cds-XP_006515945.1;Parent=rna-XM_006515882.3;Dbxref=GeneID:26380,GenBank:XP_006515945.1,MGI:MGI:1346832;Name=XP_006515945.1;gbkey=CDS;gene=Esrrb;product=steroid hormone receptor ERR2 isoform X2;protein_id=XP_006515945.1;extra_copy_number=0
CM058252.1	Liftoff	CDS	86100373	86100489	.	+	.	ID=cds-XP_006515945.1;Parent=rna-XM_006515882.3;Dbxref=GeneID:26380,GenBank:XP_006515945.1,MGI:MGI:1346832;Name=XP_006515945.1;gbkey=CDS;gene=Esrrb;product=steroid hormone receptor ERR2 isoform X2;protein_id=XP_006515945.1;extra_copy_number=0
CM058252.1	Liftoff	CDS	86117643	86117753	.	+	.	ID=cds-XP_006515945.1;Parent=rna-XM_006515882.3;Dbxref=GeneID:26380,GenBank:XP_006515945.1,MGI:MGI:1346832;Name=XP_006515945.1;gbkey=CDS;gene=Esrrb;product=steroid hormone receptor ERR2 isoform X2;protein_id=XP_006515945.1;extra_copy_number=0
CM058252.1	Liftoff	CDS	86118177	86118338	.	+	.	ID=cds-XP_006515945.1;Parent=rna-XM_006515882.3;Dbxref=GeneID:26380,GenBank:XP_006515945.1,MGI:MGI:1346832;Name=XP_006515945.1;gbkey=CDS;gene=Esrrb;product=steroid hormone receptor ERR2 isoform X2;protein_id=XP_006515945.1;extra_copy_number=0
CM058252.1	Liftoff	CDS	86126109	86126378	.	+	.	ID=cds-XP_006515945.1;Parent=rna-XM_006515882.3;Dbxref=GeneID:26380,GenBank:XP_006515945.1,MGI:MGI:1346832;Name=XP_006515945.1;gbkey=CDS;gene=Esrrb;product=steroid hormone receptor ERR2 isoform X2;protein_id=XP_006515945.1;extra_copy_number=0
CM058252.1	Liftoff	CDS	86130649	86130893	.	+	.	ID=cds-XP_006515945.1;Parent=rna-XM_006515882.3;Dbxref=GeneID:26380,GenBank:XP_006515945.1,MGI:MGI:1346832;Name=XP_006515945.1;gbkey=CDS;gene=Esrrb;product=steroid hormone receptor ERR2 isoform X2;protein_id=XP_006515945.1;extra_copy_number=0
CM058252.1	Liftoff	match	86108524	86116942	.	+	.	ID=ba163556-f138-4086-b177-3445a0c55d20;Target=NG_068087.1 1 8417 +;assembly_bases_aln=8417;assembly_bases_seq=8417;bit_score=15665.7;blast_aligner=1;blast_score=8417;common_component=0;e_value=0;filter_score=0;for_remapping=2;gap_count=0;hsp_percent_coverage=100;matchable_bases=8417;matched_bases=8417;num_ident=8417;num_mismatch=0;pct_coverage=100;pct_coverage_hiqual=100;pct_identity_gap=100;pct_identity_gapopen_only=100;pct_identity_ungap=100;rank=1;weighted_identity=1;coverage=1.0;sequence_ID=0.999;extra_copy_number=0;copy_num_ID=ba163556-f138-4086-b177-3445a0c55d20_0
CM058252.1	Liftoff	transcriptional_cis_regulatory_region	86108624	86116842	.	.	.	ID=id-GeneID:116915241;Dbxref=GeneID:116915241;Note=EC(Esrrb) region targeted for CRISPR interference;experiment=EXISTENCE:mutant phenotype evidence [ECO:0000015][PMID:27895109];function=positively regulates Esrrb expression (allele-specific modest effect) in mouse ES cells {active_cell/tissue: F1-mESC};gbkey=regulatory;regulatory_class=transcriptional_cis_regulatory_region;coverage=1.0;sequence_ID=0.999;extra_copy_number=0;copy_num_ID=id-GeneID:116915241_0
CM058252.1	Liftoff	biological_region	86108624	86116842	.	+	.	ID=id-GeneID:116915241-2;Dbxref=GeneID:116915241;Name=biological region;function=regulatory_interactions: Esrrb;gbkey=Region;standard_name=CRISPRi-validated Esrrb enhancer cluster;coverage=1.0;sequence_ID=0.999;extra_copy_number=0;copy_num_ID=id-GeneID:116915241-2_0
CM058252.1	Liftoff	gene	86196648	86199892	.	+	.	ID=gene-Gm53732;Dbxref=GeneID:118567975,MGI:MGI:6722507;Name=Gm53732;description=predicted gene%2C 53732;gbkey=Gene;gene=Gm53732;gene_biotype=lncRNA;coverage=1.0;sequence_ID=1.0;extra_copy_number=0;copy_num_ID=gene-Gm53732_0
CM058252.1	Liftoff	lnc_RNA	86196648	86199892	.	+	.	ID=rna-XR_004937663.1;Parent=gene-Gm53732;Dbxref=GeneID:118567975,GenBank:XR_004937663.1,MGI:MGI:6722507;Name=XR_004937663.1;gbkey=ncRNA;gene=Gm53732;model_evidence=Supporting evidence includes similarity to: 100%25 coverage of the annotated genomic feature by RNAseq alignments%2C including 1 sample with support for all annotated introns;product=predicted gene%2C 53732;transcript_id=XR_004937663.1;extra_copy_number=0
CM058252.1	Liftoff	exon	86196648	86196717	.	+	.	ID=exon-XR_004937663.1-1;Parent=rna-XR_004937663.1;Dbxref=GeneID:118567975,GenBank:XR_004937663.1,MGI:MGI:6722507;gbkey=ncRNA;gene=Gm53732;product=predicted gene%2C 53732;transcript_id=XR_004937663.1;extra_copy_number=0
CM058252.1	Liftoff	exon	86198675	86198765	.	+	.	ID=exon-XR_004937663.1-2;Parent=rna-XR_004937663.1;Dbxref=GeneID:118567975,GenBank:XR_004937663.1,MGI:MGI:6722507;gbkey=ncRNA;gene=Gm53732;product=predicted gene%2C 53732;transcript_id=XR_004937663.1;extra_copy_number=0
CM058252.1	Liftoff	exon	86199578	86199892	.	+	.	ID=exon-XR_004937663.1-3;Parent=rna-XR_004937663.1;Dbxref=GeneID:118567975,GenBank:XR_004937663.1,MGI:MGI:6722507;gbkey=ncRNA;gene=Gm53732;product=predicted gene%2C 53732;transcript_id=XR_004937663.1;extra_copy_number=0
CM058252.1	Liftoff	match	86262319	86263684	.	-	.	ID=41456f84-614e-4f74-b95e-28617740f858;Target=NG_005964.4 1 1851 -;assembly_bases_aln=1851;assembly_bases_seq=1851;bit_score=3445.88;blast_aligner=1;blast_score=1851;common_component=0;e_value=0;filter_score=0;for_remapping=2;gap_count=0;hsp_percent_coverage=100;matchable_bases=1851;matched_bases=1851;num_ident=1851;num_mismatch=0;pct_coverage=100;pct_coverage_hiqual=100;pct_identity_gap=100;pct_identity_gapopen_only=100;pct_identity_ungap=100;rank=1;weighted_identity=1;coverage=0.643;sequence_ID=0.495;extra_copy_number=0;copy_num_ID=41456f84-614e-4f74-b95e-28617740f858_0;low_identity=True
CM058252.1	Liftoff	match	86262321	86263609	.	+	.	ID=c138b80b-976e-4b4a-a311-b8c069cf1668;Target=NG_018360.1 1 1289 +;assembly_bases_aln=1289;assembly_bases_seq=1289;bit_score=2399.96;blast_aligner=1;blast_score=1289;common_component=0;e_value=0;filter_score=0;for_remapping=2;gap_count=0;hsp_percent_coverage=100;matchable_bases=1289;matched_bases=1289;num_ident=1289;num_mismatch=0;pct_coverage=100;pct_coverage_hiqual=100;pct_identity_gap=100;pct_identity_gapopen_only=100;pct_identity_ungap=100;rank=1;weighted_identity=1;coverage=1.0;sequence_ID=1.0;extra_copy_number=0;copy_num_ID=c138b80b-976e-4b4a-a311-b8c069cf1668_0
CM058252.1	Liftoff	pseudogene	86262421	86263509	.	+	.	ID=gene-Gm8504;Dbxref=GeneID:667191,MGI:MGI:3643538;Name=Gm8504;description=predicted gene 8504;gbkey=Gene;gene=Gm8504;gene_biotype=pseudogene;gene_synonym=EG667191;pseudo=true;coverage=1.0;sequence_ID=1.0;extra_copy_number=0;copy_num_ID=gene-Gm8504_0
CM058252.1	Liftoff	gene	86266969	86267075	.	+	.	ID=gene-Gm22004;Dbxref=GeneID:115488113,MGI:MGI:5451781;Name=Gm22004;description=predicted gene%2C 22004;gbkey=Gene;gene=Gm22004;gene_biotype=snRNA;coverage=1.0;sequence_ID=1.0;extra_copy_number=0;copy_num_ID=gene-Gm22004_0
CM058252.1	Liftoff	snRNA	86266969	86267075	.	+	.	ID=rna-XR_004937919.1;Parent=gene-Gm22004;Dbxref=GeneID:115488113,RFAM:RF00026,GenBank:XR_004937919.1,MGI:MGI:5451781;Name=XR_004937919.1;gbkey=ncRNA;gene=Gm22004;inference=COORDINATES: profile:INFERNAL:1.1.1;product=U6 spliceosomal RNA;transcript_id=XR_004937919.1;extra_copy_number=0
CM058252.1	Liftoff	exon	86266969	86267075	.	+	.	ID=exon-XR_004937919.1-1;Parent=rna-XR_004937919.1;Dbxref=GeneID:115488113,RFAM:RF00026,GenBank:XR_004937919.1,MGI:MGI:5451781;gbkey=ncRNA;gene=Gm22004;inference=COORDINATES: profile:INFERNAL:1.1.1;product=U6 spliceosomal RNA;transcript_id=XR_004937919.1;extra_copy_number=0
CM058252.1	Liftoff	match	86271388	86271869	.	+	.	ID=87eca799-529d-4c57-b4b1-11b0206a313a;Target=NG_152619.1 1 482 +;assembly_bases_aln=482;assembly_bases_seq=482;bit_score=898.068;blast_aligner=1;blast_score=482;common_component=0;e_value=0;filter_score=0;for_remapping=2;gap_count=0;hsp_percent_coverage=100;matchable_bases=482;matched_bases=482;num_ident=482;num_mismatch=0;pct_coverage=100;pct_coverage_hiqual=100;pct_identity_gap=100;pct_identity_gapopen_only=100;pct_identity_ungap=100;rank=1;weighted_identity=1;coverage=1.0;sequence_ID=1.0;extra_copy_number=0;copy_num_ID=87eca799-529d-4c57-b4b1-11b0206a313a_0
CM058252.1	Liftoff	enhancer	86271488	86271769	.	.	.	ID=id-GeneID:128926983;Dbxref=GeneID:128926983;Note=cis-regulatory module chr12:88000594-88000875 (MGSCv37/mm9 assembly coordinates);experiment=EXISTENCE:reporter gene assay evidence [ECO:0000049][PMID:25872643];function=activates a minimal SCP1 promoter by CapStarr-seq with weak activity in NIH3T3 fibroblasts {active_cell/tissue: NIH3T3};gbkey=regulatory;regulatory_class=enhancer;coverage=1.0;sequence_ID=1.0;extra_copy_number=0;copy_num_ID=id-GeneID:128926983_0
CM058252.1	Liftoff	biological_region	86271488	86271769	.	+	.	ID=id-GeneID:128926983-2;Dbxref=GeneID:128926983;Name=biological region;gbkey=Region;standard_name=CapStarr-seq enhancer MGSCv37_chr12:88000594-88000875;coverage=1.0;sequence_ID=1.0;extra_copy_number=0;copy_num_ID=id-GeneID:128926983-2_0
CM058252.1	Liftoff	gene	86290557	86307549	.	+	.	ID=gene-Vash1;Dbxref=GeneID:238328,MGI:MGI:2442543;Name=Vash1;description=vasohibin 1;gbkey=Gene;gene=Vash1;gene_biotype=protein_coding;gene_synonym=D930046M13Rik,G630009D10Rik,TTCP 1;coverage=1.0;sequence_ID=0.999;valid_ORFs=2;extra_copy_number=0;copy_num_ID=gene-Vash1_0
CM058252.1	Liftoff	mRNA	86290557	86307542	.	+	.	ID=rna-NM_177354.4;Parent=gene-Vash1;Dbxref=GeneID:238328,GenBank:NM_177354.4,MGI:MGI:2442543;Name=NM_177354.4;gbkey=mRNA;gene=Vash1;product=vasohibin 1;tag=RefSeq Select;transcript_id=NM_177354.4;matches_ref_protein=True;valid_ORF=True;extra_copy_number=0
CM058252.1	Liftoff	exon	86290557	86292183	.	+	.	ID=exon-NM_177354.4-1;Parent=rna-NM_177354.4;Dbxref=GeneID:238328,GenBank:NM_177354.4,MGI:MGI:2442543;gbkey=mRNA;gene=Vash1;product=vasohibin 1;tag=RefSeq Select;transcript_id=NM_177354.4;extra_copy_number=0
CM058252.1	Liftoff	exon	86297241	86297329	.	+	.	ID=exon-NM_177354.4-2;Parent=rna-NM_177354.4;Dbxref=GeneID:238328,GenBank:NM_177354.4,MGI:MGI:2442543;gbkey=mRNA;gene=Vash1;product=vasohibin 1;tag=RefSeq Select;transcript_id=NM_177354.4;extra_copy_number=0
CM058252.1	Liftoff	exon	86298823	86298879	.	+	.	ID=exon-NM_177354.4-3;Parent=rna-NM_177354.4;Dbxref=GeneID:238328,GenBank:NM_177354.4,MGI:MGI:2442543;gbkey=mRNA;gene=Vash1;product=vasohibin 1;tag=RefSeq Select;transcript_id=NM_177354.4;extra_copy_number=0
CM058252.1	Liftoff	exon	86300069	86300143	.	+	.	ID=exon-NM_177354.4-4;Parent=rna-NM_177354.4;Dbxref=GeneID:238328,GenBank:NM_177354.4,MGI:MGI:2442543;gbkey=mRNA;gene=Vash1;product=vasohibin 1;tag=RefSeq Select;transcript_id=NM_177354.4;extra_copy_number=0
CM058252.1	Liftoff	exon	86300759	86301140	.	+	.	ID=exon-NM_177354.4-5;Parent=rna-NM_177354.4;Dbxref=GeneID:238328,GenBank:NM_177354.4,MGI:MGI:2442543;gbkey=mRNA;gene=Vash1;product=vasohibin 1;tag=RefSeq Select;transcript_id=NM_177354.4;extra_copy_number=0
CM058252.1	Liftoff	exon	86302716	86302828	.	+	.	ID=exon-NM_177354.4-6;Parent=rna-NM_177354.4;Dbxref=GeneID:238328,GenBank:NM_177354.4,MGI:MGI:2442543;gbkey=mRNA;gene=Vash1;product=vasohibin 1;tag=RefSeq Select;transcript_id=NM_177354.4;extra_copy_number=0
CM058252.1	Liftoff	exon	86303694	86307542	.	+	.	ID=exon-NM_177354.4-7;Parent=rna-NM_177354.4;Dbxref=GeneID:238328,GenBank:NM_177354.4,MGI:MGI:2442543;gbkey=mRNA;gene=Vash1;product=vasohibin 1;tag=RefSeq Select;transcript_id=NM_177354.4;extra_copy_number=0
CM058252.1	Liftoff	CDS	86291845	86292183	.	+	.	ID=cds-NP_796328.2;Parent=rna-NM_177354.4;Dbxref=CCDS:CCDS49118.1,GeneID:238328,GenBank:NP_796328.2,MGI:MGI:2442543;Name=NP_796328.2;gbkey=CDS;gene=Vash1;product=tubulinyl-Tyr carboxypeptidase 1;protein_id=NP_796328.2;tag=RefSeq Select;extra_copy_number=0
CM058252.1	Liftoff	CDS	86297241	86297329	.	+	.	ID=cds-NP_796328.2;Parent=rna-NM_177354.4;Dbxref=CCDS:CCDS49118.1,GeneID:238328,GenBank:NP_796328.2,MGI:MGI:2442543;Name=NP_796328.2;gbkey=CDS;gene=Vash1;product=tubulinyl-Tyr carboxypeptidase 1;protein_id=NP_796328.2;tag=RefSeq Select;extra_copy_number=0
CM058252.1	Liftoff	CDS	86298823	86298879	.	+	.	ID=cds-NP_796328.2;Parent=rna-NM_177354.4;Dbxref=CCDS:CCDS49118.1,GeneID:238328,GenBank:NP_796328.2,MGI:MGI:2442543;Name=NP_796328.2;gbkey=CDS;gene=Vash1;product=tubulinyl-Tyr carboxypeptidase 1;protein_id=NP_796328.2;tag=RefSeq Select;extra_copy_number=0
CM058252.1	Liftoff	CDS	86300069	86300143	.	+	.	ID=cds-NP_796328.2;Parent=rna-NM_177354.4;Dbxref=CCDS:CCDS49118.1,GeneID:238328,GenBank:NP_796328.2,MGI:MGI:2442543;Name=NP_796328.2;gbkey=CDS;gene=Vash1;product=tubulinyl-Tyr carboxypeptidase 1;protein_id=NP_796328.2;tag=RefSeq Select;extra_copy_number=0
CM058252.1	Liftoff	CDS	86300759	86301140	.	+	.	ID=cds-NP_796328.2;Parent=rna-NM_177354.4;Dbxref=CCDS:CCDS49118.1,GeneID:238328,GenBank:NP_796328.2,MGI:MGI:2442543;Name=NP_796328.2;gbkey=CDS;gene=Vash1;product=tubulinyl-Tyr carboxypeptidase 1;protein_id=NP_796328.2;tag=RefSeq Select;extra_copy_number=0
CM058252.1	Liftoff	CDS	86302716	86302828	.	+	.	ID=cds-NP_796328.2;Parent=rna-NM_177354.4;Dbxref=CCDS:CCDS49118.1,GeneID:238328,GenBank:NP_796328.2,MGI:MGI:2442543;Name=NP_796328.2;gbkey=CDS;gene=Vash1;product=tubulinyl-Tyr carboxypeptidase 1;protein_id=NP_796328.2;tag=RefSeq Select;extra_copy_number=0
CM058252.1	Liftoff	CDS	86303694	86303766	.	+	.	ID=cds-NP_796328.2;Parent=rna-NM_177354.4;Dbxref=CCDS:CCDS49118.1,GeneID:238328,GenBank:NP_796328.2,MGI:MGI:2442543;Name=NP_796328.2;gbkey=CDS;gene=Vash1;product=tubulinyl-Tyr carboxypeptidase 1;protein_id=NP_796328.2;tag=RefSeq Select;extra_copy_number=0
CM058252.1	Liftoff	mRNA	86292212	86307549	.	+	.	ID=rna-XM_011244107.4;Parent=gene-Vash1;Dbxref=GeneID:238328,GenBank:XM_011244107.4,MGI:MGI:2442543;Name=XM_011244107.4;gbkey=mRNA;gene=Vash1;model_evidence=Supporting evidence includes similarity to: 2 mRNAs%2C 4 ESTs%2C 1518 long SRA reads%2C and 100%25 coverage of the annotated genomic feature by RNAseq alignments%2C including 30 samples with support for all annotated introns;product=vasohibin 1%2C transcript variant X1;transcript_id=XM_011244107.4;matches_ref_protein=True;valid_ORF=True;extra_copy_number=0
CM058252.1	Liftoff	exon	86292212	86294703	.	+	.	ID=exon-XM_011244107.4-1;Parent=rna-XM_011244107.4;Dbxref=GeneID:238328,GenBank:XM_011244107.4,MGI:MGI:2442543;gbkey=mRNA;gene=Vash1;product=vasohibin 1%2C transcript variant X1;transcript_id=XM_011244107.4;extra_copy_number=0
CM058252.1	Liftoff	exon	86297241	86297329	.	+	.	ID=exon-XM_011244107.4-2;Parent=rna-XM_011244107.4;Dbxref=GeneID:238328,GenBank:XM_011244107.4,MGI:MGI:2442543;gbkey=mRNA;gene=Vash1;product=vasohibin 1%2C transcript variant X1;transcript_id=XM_011244107.4;extra_copy_number=0
CM058252.1	Liftoff	exon	86298823	86298879	.	+	.	ID=exon-XM_011244107.4-3;Parent=rna-XM_011244107.4;Dbxref=GeneID:238328,GenBank:XM_011244107.4,MGI:MGI:2442543;gbkey=mRNA;gene=Vash1;product=vasohibin 1%2C transcript variant X1;transcript_id=XM_011244107.4;extra_copy_number=0
CM058252.1	Liftoff	exon	86300069	86300143	.	+	.	ID=exon-XM_011244107.4-4;Parent=rna-XM_011244107.4;Dbxref=GeneID:238328,GenBank:XM_011244107.4,MGI:MGI:2442543;gbkey=mRNA;gene=Vash1;product=vasohibin 1%2C transcript variant X1;transcript_id=XM_011244107.4;extra_copy_number=0
CM058252.1	Liftoff	exon	86300759	86301140	.	+	.	ID=exon-XM_011244107.4-5;Parent=rna-XM_011244107.4;Dbxref=GeneID:238328,GenBank:XM_011244107.4,MGI:MGI:2442543;gbkey=mRNA;gene=Vash1;product=vasohibin 1%2C transcript variant X1;transcript_id=XM_011244107.4;extra_copy_number=0
CM058252.1	Liftoff	exon	86302716	86302828	.	+	.	ID=exon-XM_011244107.4-6;Parent=rna-XM_011244107.4;Dbxref=GeneID:238328,GenBank:XM_011244107.4,MGI:MGI:2442543;gbkey=mRNA;gene=Vash1;product=vasohibin 1%2C transcript variant X1;transcript_id=XM_011244107.4;extra_copy_number=0
CM058252.1	Liftoff	exon	86303694	86307549	.	+	.	ID=exon-XM_011244107.4-7;Parent=rna-XM_011244107.4;Dbxref=GeneID:238328,GenBank:XM_011244107.4,MGI:MGI:2442543;gbkey=mRNA;gene=Vash1;product=vasohibin 1%2C transcript variant X1;transcript_id=XM_011244107.4;extra_copy_number=0
CM058252.1	Liftoff	CDS	86300073	86300143	.	+	.	ID=cds-XP_011242409.1;Parent=rna-XM_011244107.4;Dbxref=GeneID:238328,GenBank:XP_011242409.1,MGI:MGI:2442543;Name=XP_011242409.1;gbkey=CDS;gene=Vash1;product=tubulinyl-Tyr carboxypeptidase 1 isoform X1;protein_id=XP_011242409.1;extra_copy_number=0
CM058252.1	Liftoff	CDS	86300759	86301140	.	+	.	ID=cds-XP_011242409.1;Parent=rna-XM_011244107.4;Dbxref=GeneID:238328,GenBank:XP_011242409.1,MGI:MGI:2442543;Name=XP_011242409.1;gbkey=CDS;gene=Vash1;product=tubulinyl-Tyr carboxypeptidase 1 isoform X1;protein_id=XP_011242409.1;extra_copy_number=0
CM058252.1	Liftoff	CDS	86302716	86302828	.	+	.	ID=cds-XP_011242409.1;Parent=rna-XM_011244107.4;Dbxref=GeneID:238328,GenBank:XP_011242409.1,MGI:MGI:2442543;Name=XP_011242409.1;gbkey=CDS;gene=Vash1;product=tubulinyl-Tyr carboxypeptidase 1 isoform X1;protein_id=XP_011242409.1;extra_copy_number=0
CM058252.1	Liftoff	CDS	86303694	86303766	.	+	.	ID=cds-XP_011242409.1;Parent=rna-XM_011244107.4;Dbxref=GeneID:238328,GenBank:XP_011242409.1,MGI:MGI:2442543;Name=XP_011242409.1;gbkey=CDS;gene=Vash1;product=tubulinyl-Tyr carboxypeptidase 1 isoform X1;protein_id=XP_011242409.1;extra_copy_number=0
CM058252.1	Liftoff	gene	86305269	86346164	.	-	.	ID=gene-Angel1;Dbxref=GeneID:68737,MGI:MGI:1915987;Name=Angel1;description=angel homolog 1;gbkey=Gene;gene=Angel1;gene_biotype=protein_coding;gene_synonym=1110030H02Rik,mKIAA0759;coverage=1.0;sequence_ID=0.999;valid_ORFs=5;extra_copy_number=0;copy_num_ID=gene-Angel1_0
CM058252.1	Liftoff	mRNA	86305269	86346164	.	-	.	ID=rna-XM_006516199.5;Parent=gene-Angel1;Dbxref=GeneID:68737,GenBank:XM_006516199.5,MGI:MGI:1915987;Name=XM_006516199.5;gbkey=mRNA;gene=Angel1;model_evidence=Supporting evidence includes similarity to: 2 mRNAs%2C 4 ESTs%2C 4 Proteins%2C 1585 long SRA reads%2C and 99%25 coverage of the annotated genomic feature by RNAseq alignments%2C including 1 sample with support for all annotated introns;product=angel homolog 1%2C transcript variant X3;transcript_id=XM_006516199.5;matches_ref_protein=True;valid_ORF=True;extra_copy_number=0
CM058252.1	Liftoff	exon	86305269	86314302	.	-	.	ID=exon-XM_006516199.5-12;Parent=rna-XM_006516199.5;Dbxref=GeneID:68737,GenBank:XM_006516199.5,MGI:MGI:1915987;gbkey=mRNA;gene=Angel1;product=angel homolog 1%2C transcript variant X3;transcript_id=XM_006516199.5;extra_copy_number=0
CM058252.1	Liftoff	exon	86315018	86315181	.	-	.	ID=exon-XM_006516199.5-11;Parent=rna-XM_006516199.5;Dbxref=GeneID:68737,GenBank:XM_006516199.5,MGI:MGI:1915987;gbkey=mRNA;gene=Angel1;product=angel homolog 1%2C transcript variant X3;transcript_id=XM_006516199.5;extra_copy_number=0
CM058252.1	Liftoff	exon	86317128	86317197	.	-	.	ID=exon-XM_006516199.5-10;Parent=rna-XM_006516199.5;Dbxref=GeneID:68737,GenBank:XM_006516199.5,MGI:MGI:1915987;gbkey=mRNA;gene=Angel1;product=angel homolog 1%2C transcript variant X3;transcript_id=XM_006516199.5;extra_copy_number=0
CM058252.1	Liftoff	exon	86328778	86328888	.	-	.	ID=exon-XM_006516199.5-9;Parent=rna-XM_006516199.5;Dbxref=GeneID:68737,GenBank:XM_006516199.5,MGI:MGI:1915987;gbkey=mRNA;gene=Angel1;product=angel homolog 1%2C transcript variant X3;transcript_id=XM_006516199.5;extra_copy_number=0
CM058252.1	Liftoff	exon	86329577	86329703	.	-	.	ID=exon-XM_006516199.5-8;Parent=rna-XM_006516199.5;Dbxref=GeneID:68737,GenBank:XM_006516199.5,MGI:MGI:1915987;gbkey=mRNA;gene=Angel1;product=angel homolog 1%2C transcript variant X3;transcript_id=XM_006516199.5;extra_copy_number=0
CM058252.1	Liftoff	exon	86332092	86332525	.	-	.	ID=exon-XM_006516199.5-7;Parent=rna-XM_006516199.5;Dbxref=GeneID:68737,GenBank:XM_006516199.5,MGI:MGI:1915987;gbkey=mRNA;gene=Angel1;product=angel homolog 1%2C transcript variant X3;transcript_id=XM_006516199.5;extra_copy_number=0
CM058252.1	Liftoff	exon	86333173	86333242	.	-	.	ID=exon-XM_006516199.5-6;Parent=rna-XM_006516199.5;Dbxref=GeneID:68737,GenBank:XM_006516199.5,MGI:MGI:1915987;gbkey=mRNA;gene=Angel1;product=angel homolog 1%2C transcript variant X3;transcript_id=XM_006516199.5;extra_copy_number=0
CM058252.1	Liftoff	exon	86333703	86333929	.	-	.	ID=exon-XM_006516199.5-5;Parent=rna-XM_006516199.5;Dbxref=GeneID:68737,GenBank:XM_006516199.5,MGI:MGI:1915987;gbkey=mRNA;gene=Angel1;product=angel homolog 1%2C transcript variant X3;transcript_id=XM_006516199.5;extra_copy_number=0
CM058252.1	Liftoff	exon	86334707	86335282	.	-	.	ID=exon-XM_006516199.5-4;Parent=rna-XM_006516199.5;Dbxref=GeneID:68737,GenBank:XM_006516199.5,MGI:MGI:1915987;gbkey=mRNA;gene=Angel1;product=angel homolog 1%2C transcript variant X3;transcript_id=XM_006516199.5;extra_copy_number=0
CM058252.1	Liftoff	exon	86340015	86340129	.	-	.	ID=exon-XM_006516199.5-3;Parent=rna-XM_006516199.5;Dbxref=GeneID:68737,GenBank:XM_006516199.5,MGI:MGI:1915987;gbkey=mRNA;gene=Angel1;product=angel homolog 1%2C transcript variant X3;transcript_id=XM_006516199.5;extra_copy_number=0
CM058252.1	Liftoff	exon	86345593	86345717	.	-	.	ID=exon-XM_006516199.5-2;Parent=rna-XM_006516199.5;Dbxref=GeneID:68737,GenBank:XM_006516199.5,MGI:MGI:1915987;gbkey=mRNA;gene=Angel1;product=angel homolog 1%2C transcript variant X3;transcript_id=XM_006516199.5;extra_copy_number=0
CM058252.1	Liftoff	exon	86345914	86346164	.	-	.	ID=exon-XM_006516199.5-1;Parent=rna-XM_006516199.5;Dbxref=GeneID:68737,GenBank:XM_006516199.5,MGI:MGI:1915987;gbkey=mRNA;gene=Angel1;product=angel homolog 1%2C transcript variant X3;transcript_id=XM_006516199.5;extra_copy_number=0
CM058252.1	Liftoff	CDS	86314142	86314302	.	-	.	ID=cds-XP_006516262.1;Parent=rna-XM_006516199.5;Dbxref=GeneID:68737,GenBank:XP_006516262.1,MGI:MGI:1915987;Name=XP_006516262.1;gbkey=CDS;gene=Angel1;product=protein angel homolog 1 isoform X2;protein_id=XP_006516262.1;extra_copy_number=0
CM058252.1	Liftoff	CDS	86315018	86315181	.	-	.	ID=cds-XP_006516262.1;Parent=rna-XM_006516199.5;Dbxref=GeneID:68737,GenBank:XP_006516262.1,MGI:MGI:1915987;Name=XP_006516262.1;gbkey=CDS;gene=Angel1;product=protein angel homolog 1 isoform X2;protein_id=XP_006516262.1;extra_copy_number=0
CM058252.1	Liftoff	CDS	86317128	86317197	.	-	.	ID=cds-XP_006516262.1;Parent=rna-XM_006516199.5;Dbxref=GeneID:68737,GenBank:XP_006516262.1,MGI:MGI:1915987;Name=XP_006516262.1;gbkey=CDS;gene=Angel1;product=protein angel homolog 1 isoform X2;protein_id=XP_006516262.1;extra_copy_number=0
CM058252.1	Liftoff	CDS	86328778	86328888	.	-	.	ID=cds-XP_006516262.1;Parent=rna-XM_006516199.5;Dbxref=GeneID:68737,GenBank:XP_006516262.1,MGI:MGI:1915987;Name=XP_006516262.1;gbkey=CDS;gene=Angel1;product=protein angel homolog 1 isoform X2;protein_id=XP_006516262.1;extra_copy_number=0
CM058252.1	Liftoff	CDS	86329577	86329703	.	-	.	ID=cds-XP_006516262.1;Parent=rna-XM_006516199.5;Dbxref=GeneID:68737,GenBank:XP_006516262.1,MGI:MGI:1915987;Name=XP_006516262.1;gbkey=CDS;gene=Angel1;product=protein angel homolog 1 isoform X2;protein_id=XP_006516262.1;extra_copy_number=0
CM058252.1	Liftoff	CDS	86332092	86332525	.	-	.	ID=cds-XP_006516262.1;Parent=rna-XM_006516199.5;Dbxref=GeneID:68737,GenBank:XP_006516262.1,MGI:MGI:1915987;Name=XP_006516262.1;gbkey=CDS;gene=Angel1;product=protein angel homolog 1 isoform X2;protein_id=XP_006516262.1;extra_copy_number=0
CM058252.1	Liftoff	CDS	86333173	86333242	.	-	.	ID=cds-XP_006516262.1;Parent=rna-XM_006516199.5;Dbxref=GeneID:68737,GenBank:XP_006516262.1,MGI:MGI:1915987;Name=XP_006516262.1;gbkey=CDS;gene=Angel1;product=protein angel homolog 1 isoform X2;protein_id=XP_006516262.1;extra_copy_number=0
CM058252.1	Liftoff	CDS	86333703	86333929	.	-	.	ID=cds-XP_006516262.1;Parent=rna-XM_006516199.5;Dbxref=GeneID:68737,GenBank:XP_006516262.1,MGI:MGI:1915987;Name=XP_006516262.1;gbkey=CDS;gene=Angel1;product=protein angel homolog 1 isoform X2;protein_id=XP_006516262.1;extra_copy_number=0
CM058252.1	Liftoff	CDS	86334707	86335282	.	-	.	ID=cds-XP_006516262.1;Parent=rna-XM_006516199.5;Dbxref=GeneID:68737,GenBank:XP_006516262.1,MGI:MGI:1915987;Name=XP_006516262.1;gbkey=CDS;gene=Angel1;product=protein angel homolog 1 isoform X2;protein_id=XP_006516262.1;extra_copy_number=0
CM058252.1	Liftoff	CDS	86340015	86340117	.	-	.	ID=cds-XP_006516262.1;Parent=rna-XM_006516199.5;Dbxref=GeneID:68737,GenBank:XP_006516262.1,MGI:MGI:1915987;Name=XP_006516262.1;gbkey=CDS;gene=Angel1;product=protein angel homolog 1 isoform X2;protein_id=XP_006516262.1;extra_copy_number=0
CM058252.1	Liftoff	mRNA	86305269	86338003	.	-	.	ID=rna-XM_006516200.5;Parent=gene-Angel1;Dbxref=GeneID:68737,GenBank:XM_006516200.5,MGI:MGI:1915987;Name=XM_006516200.5;gbkey=mRNA;gene=Angel1;model_evidence=Supporting evidence includes similarity to: 2 mRNAs%2C 4 ESTs%2C 4 Proteins%2C 1586 long SRA reads%2C and 99%25 coverage of the annotated genomic feature by RNAseq alignments%2C including 9 samples with support for all annotated introns;product=angel homolog 1%2C transcript variant X4;transcript_id=XM_006516200.5;matches_ref_protein=True;valid_ORF=True;extra_copy_number=0
CM058252.1	Liftoff	exon	86305269	86314302	.	-	.	ID=exon-XM_006516200.5-10;Parent=rna-XM_006516200.5;Dbxref=GeneID:68737,GenBank:XM_006516200.5,MGI:MGI:1915987;gbkey=mRNA;gene=Angel1;product=angel homolog 1%2C transcript variant X4;transcript_id=XM_006516200.5;extra_copy_number=0
CM058252.1	Liftoff	exon	86315018	86315181	.	-	.	ID=exon-XM_006516200.5-9;Parent=rna-XM_006516200.5;Dbxref=GeneID:68737,GenBank:XM_006516200.5,MGI:MGI:1915987;gbkey=mRNA;gene=Angel1;product=angel homolog 1%2C transcript variant X4;transcript_id=XM_006516200.5;extra_copy_number=0
CM058252.1	Liftoff	exon	86317128	86317197	.	-	.	ID=exon-XM_006516200.5-8;Parent=rna-XM_006516200.5;Dbxref=GeneID:68737,GenBank:XM_006516200.5,MGI:MGI:1915987;gbkey=mRNA;gene=Angel1;product=angel homolog 1%2C transcript variant X4;transcript_id=XM_006516200.5;extra_copy_number=0
CM058252.1	Liftoff	exon	86328778	86328888	.	-	.	ID=exon-XM_006516200.5-7;Parent=rna-XM_006516200.5;Dbxref=GeneID:68737,GenBank:XM_006516200.5,MGI:MGI:1915987;gbkey=mRNA;gene=Angel1;product=angel homolog 1%2C transcript variant X4;transcript_id=XM_006516200.5;extra_copy_number=0
CM058252.1	Liftoff	exon	86329577	86329703	.	-	.	ID=exon-XM_006516200.5-6;Parent=rna-XM_006516200.5;Dbxref=GeneID:68737,GenBank:XM_006516200.5,MGI:MGI:1915987;gbkey=mRNA;gene=Angel1;product=angel homolog 1%2C transcript variant X4;transcript_id=XM_006516200.5;extra_copy_number=0
CM058252.1	Liftoff	exon	86332092	86332525	.	-	.	ID=exon-XM_006516200.5-5;Parent=rna-XM_006516200.5;Dbxref=GeneID:68737,GenBank:XM_006516200.5,MGI:MGI:1915987;gbkey=mRNA;gene=Angel1;product=angel homolog 1%2C transcript variant X4;transcript_id=XM_006516200.5;extra_copy_number=0
CM058252.1	Liftoff	exon	86333173	86333242	.	-	.	ID=exon-XM_006516200.5-4;Parent=rna-XM_006516200.5;Dbxref=GeneID:68737,GenBank:XM_006516200.5,MGI:MGI:1915987;gbkey=mRNA;gene=Angel1;product=angel homolog 1%2C transcript variant X4;transcript_id=XM_006516200.5;extra_copy_number=0
CM058252.1	Liftoff	exon	86333703	86333929	.	-	.	ID=exon-XM_006516200.5-3;Parent=rna-XM_006516200.5;Dbxref=GeneID:68737,GenBank:XM_006516200.5,MGI:MGI:1915987;gbkey=mRNA;gene=Angel1;product=angel homolog 1%2C transcript variant X4;transcript_id=XM_006516200.5;extra_copy_number=0
CM058252.1	Liftoff	exon	86334707	86335282	.	-	.	ID=exon-XM_006516200.5-2;Parent=rna-XM_006516200.5;Dbxref=GeneID:68737,GenBank:XM_006516200.5,MGI:MGI:1915987;gbkey=mRNA;gene=Angel1;product=angel homolog 1%2C transcript variant X4;transcript_id=XM_006516200.5;extra_copy_number=0
CM058252.1	Liftoff	exon	86337840	86338003	.	-	.	ID=exon-XM_006516200.5-1;Parent=rna-XM_006516200.5;Dbxref=GeneID:68737,GenBank:XM_006516200.5,MGI:MGI:1915987;gbkey=mRNA;gene=Angel1;product=angel homolog 1%2C transcript variant X4;transcript_id=XM_006516200.5;extra_copy_number=0
CM058252.1	Liftoff	CDS	86314142	86314302	.	-	.	ID=cds-XP_006516263.1;Parent=rna-XM_006516200.5;Dbxref=GeneID:68737,GenBank:XP_006516263.1,MGI:MGI:1915987;Name=XP_006516263.1;gbkey=CDS;gene=Angel1;product=protein angel homolog 1 isoform X3;protein_id=XP_006516263.1;extra_copy_number=0
CM058252.1	Liftoff	CDS	86315018	86315181	.	-	.	ID=cds-XP_006516263.1;Parent=rna-XM_006516200.5;Dbxref=GeneID:68737,GenBank:XP_006516263.1,MGI:MGI:1915987;Name=XP_006516263.1;gbkey=CDS;gene=Angel1;product=protein angel homolog 1 isoform X3;protein_id=XP_006516263.1;extra_copy_number=0
CM058252.1	Liftoff	CDS	86317128	86317197	.	-	.	ID=cds-XP_006516263.1;Parent=rna-XM_006516200.5;Dbxref=GeneID:68737,GenBank:XP_006516263.1,MGI:MGI:1915987;Name=XP_006516263.1;gbkey=CDS;gene=Angel1;product=protein angel homolog 1 isoform X3;protein_id=XP_006516263.1;extra_copy_number=0
CM058252.1	Liftoff	CDS	86328778	86328888	.	-	.	ID=cds-XP_006516263.1;Parent=rna-XM_006516200.5;Dbxref=GeneID:68737,GenBank:XP_006516263.1,MGI:MGI:1915987;Name=XP_006516263.1;gbkey=CDS;gene=Angel1;product=protein angel homolog 1 isoform X3;protein_id=XP_006516263.1;extra_copy_number=0
CM058252.1	Liftoff	CDS	86329577	86329703	.	-	.	ID=cds-XP_006516263.1;Parent=rna-XM_006516200.5;Dbxref=GeneID:68737,GenBank:XP_006516263.1,MGI:MGI:1915987;Name=XP_006516263.1;gbkey=CDS;gene=Angel1;product=protein angel homolog 1 isoform X3;protein_id=XP_006516263.1;extra_copy_number=0
CM058252.1	Liftoff	CDS	86332092	86332525	.	-	.	ID=cds-XP_006516263.1;Parent=rna-XM_006516200.5;Dbxref=GeneID:68737,GenBank:XP_006516263.1,MGI:MGI:1915987;Name=XP_006516263.1;gbkey=CDS;gene=Angel1;product=protein angel homolog 1 isoform X3;protein_id=XP_006516263.1;extra_copy_number=0
CM058252.1	Liftoff	CDS	86333173	86333242	.	-	.	ID=cds-XP_006516263.1;Parent=rna-XM_006516200.5;Dbxref=GeneID:68737,GenBank:XP_006516263.1,MGI:MGI:1915987;Name=XP_006516263.1;gbkey=CDS;gene=Angel1;product=protein angel homolog 1 isoform X3;protein_id=XP_006516263.1;extra_copy_number=0
CM058252.1	Liftoff	CDS	86333703	86333929	.	-	.	ID=cds-XP_006516263.1;Parent=rna-XM_006516200.5;Dbxref=GeneID:68737,GenBank:XP_006516263.1,MGI:MGI:1915987;Name=XP_006516263.1;gbkey=CDS;gene=Angel1;product=protein angel homolog 1 isoform X3;protein_id=XP_006516263.1;extra_copy_number=0
CM058252.1	Liftoff	CDS	86334707	86335208	.	-	.	ID=cds-XP_006516263.1;Parent=rna-XM_006516200.5;Dbxref=GeneID:68737,GenBank:XP_006516263.1,MGI:MGI:1915987;Name=XP_006516263.1;gbkey=CDS;gene=Angel1;product=protein angel homolog 1 isoform X3;protein_id=XP_006516263.1;extra_copy_number=0
CM058252.1	Liftoff	mRNA	86305269	86341465	.	-	.	ID=rna-XM_011244169.3;Parent=gene-Angel1;Dbxref=GeneID:68737,GenBank:XM_011244169.3,MGI:MGI:1915987;Name=XM_011244169.3;gbkey=mRNA;gene=Angel1;model_evidence=Supporting evidence includes similarity to: 2 mRNAs%2C 4 ESTs%2C 4 Proteins%2C 1585 long SRA reads%2C and 99%25 coverage of the annotated genomic feature by RNAseq alignments%2C including 1 sample with support for all annotated introns;product=angel homolog 1%2C transcript variant X1;transcript_id=XM_011244169.3;matches_ref_protein=True;valid_ORF=True;extra_copy_number=0
CM058252.1	Liftoff	exon	86305269	86314302	.	-	.	ID=exon-XM_011244169.3-11;Parent=rna-XM_011244169.3;Dbxref=GeneID:68737,GenBank:XM_011244169.3,MGI:MGI:1915987;gbkey=mRNA;gene=Angel1;product=angel homolog 1%2C transcript variant X1;transcript_id=XM_011244169.3;extra_copy_number=0
CM058252.1	Liftoff	exon	86315018	86315181	.	-	.	ID=exon-XM_011244169.3-10;Parent=rna-XM_011244169.3;Dbxref=GeneID:68737,GenBank:XM_011244169.3,MGI:MGI:1915987;gbkey=mRNA;gene=Angel1;product=angel homolog 1%2C transcript variant X1;transcript_id=XM_011244169.3;extra_copy_number=0
CM058252.1	Liftoff	exon	86317128	86317197	.	-	.	ID=exon-XM_011244169.3-9;Parent=rna-XM_011244169.3;Dbxref=GeneID:68737,GenBank:XM_011244169.3,MGI:MGI:1915987;gbkey=mRNA;gene=Angel1;product=angel homolog 1%2C transcript variant X1;transcript_id=XM_011244169.3;extra_copy_number=0
CM058252.1	Liftoff	exon	86328778	86328888	.	-	.	ID=exon-XM_011244169.3-8;Parent=rna-XM_011244169.3;Dbxref=GeneID:68737,GenBank:XM_011244169.3,MGI:MGI:1915987;gbkey=mRNA;gene=Angel1;product=angel homolog 1%2C transcript variant X1;transcript_id=XM_011244169.3;extra_copy_number=0
CM058252.1	Liftoff	exon	86329577	86329703	.	-	.	ID=exon-XM_011244169.3-7;Parent=rna-XM_011244169.3;Dbxref=GeneID:68737,GenBank:XM_011244169.3,MGI:MGI:1915987;gbkey=mRNA;gene=Angel1;product=angel homolog 1%2C transcript variant X1;transcript_id=XM_011244169.3;extra_copy_number=0
CM058252.1	Liftoff	exon	86332092	86332525	.	-	.	ID=exon-XM_011244169.3-6;Parent=rna-XM_011244169.3;Dbxref=GeneID:68737,GenBank:XM_011244169.3,MGI:MGI:1915987;gbkey=mRNA;gene=Angel1;product=angel homolog 1%2C transcript variant X1;transcript_id=XM_011244169.3;extra_copy_number=0
CM058252.1	Liftoff	exon	86333173	86333242	.	-	.	ID=exon-XM_011244169.3-5;Parent=rna-XM_011244169.3;Dbxref=GeneID:68737,GenBank:XM_011244169.3,MGI:MGI:1915987;gbkey=mRNA;gene=Angel1;product=angel homolog 1%2C transcript variant X1;transcript_id=XM_011244169.3;extra_copy_number=0
CM058252.1	Liftoff	exon	86333703	86333929	.	-	.	ID=exon-XM_011244169.3-4;Parent=rna-XM_011244169.3;Dbxref=GeneID:68737,GenBank:XM_011244169.3,MGI:MGI:1915987;gbkey=mRNA;gene=Angel1;product=angel homolog 1%2C transcript variant X1;transcript_id=XM_011244169.3;extra_copy_number=0
CM058252.1	Liftoff	exon	86334707	86335282	.	-	.	ID=exon-XM_011244169.3-3;Parent=rna-XM_011244169.3;Dbxref=GeneID:68737,GenBank:XM_011244169.3,MGI:MGI:1915987;gbkey=mRNA;gene=Angel1;product=angel homolog 1%2C transcript variant X1;transcript_id=XM_011244169.3;extra_copy_number=0
CM058252.1	Liftoff	exon	86340015	86340129	.	-	.	ID=exon-XM_011244169.3-2;Parent=rna-XM_011244169.3;Dbxref=GeneID:68737,GenBank:XM_011244169.3,MGI:MGI:1915987;gbkey=mRNA;gene=Angel1;product=angel homolog 1%2C transcript variant X1;transcript_id=XM_011244169.3;extra_copy_number=0
CM058252.1	Liftoff	exon	86341444	86341465	.	-	.	ID=exon-XM_011244169.3-1;Parent=rna-XM_011244169.3;Dbxref=GeneID:68737,GenBank:XM_011244169.3,MGI:MGI:1915987;gbkey=mRNA;gene=Angel1;product=angel homolog 1%2C transcript variant X1;transcript_id=XM_011244169.3;extra_copy_number=0
CM058252.1	Liftoff	CDS	86314142	86314302	.	-	.	ID=cds-XP_011242471.1;Parent=rna-XM_011244169.3;Dbxref=GeneID:68737,GenBank:XP_011242471.1,MGI:MGI:1915987;Name=XP_011242471.1;gbkey=CDS;gene=Angel1;product=protein angel homolog 1 isoform X1;protein_id=XP_011242471.1;extra_copy_number=0
CM058252.1	Liftoff	CDS	86315018	86315181	.	-	.	ID=cds-XP_011242471.1;Parent=rna-XM_011244169.3;Dbxref=GeneID:68737,GenBank:XP_011242471.1,MGI:MGI:1915987;Name=XP_011242471.1;gbkey=CDS;gene=Angel1;product=protein angel homolog 1 isoform X1;protein_id=XP_011242471.1;extra_copy_number=0
CM058252.1	Liftoff	CDS	86317128	86317197	.	-	.	ID=cds-XP_011242471.1;Parent=rna-XM_011244169.3;Dbxref=GeneID:68737,GenBank:XP_011242471.1,MGI:MGI:1915987;Name=XP_011242471.1;gbkey=CDS;gene=Angel1;product=protein angel homolog 1 isoform X1;protein_id=XP_011242471.1;extra_copy_number=0
CM058252.1	Liftoff	CDS	86328778	86328888	.	-	.	ID=cds-XP_011242471.1;Parent=rna-XM_011244169.3;Dbxref=GeneID:68737,GenBank:XP_011242471.1,MGI:MGI:1915987;Name=XP_011242471.1;gbkey=CDS;gene=Angel1;product=protein angel homolog 1 isoform X1;protein_id=XP_011242471.1;extra_copy_number=0
CM058252.1	Liftoff	CDS	86329577	86329703	.	-	.	ID=cds-XP_011242471.1;Parent=rna-XM_011244169.3;Dbxref=GeneID:68737,GenBank:XP_011242471.1,MGI:MGI:1915987;Name=XP_011242471.1;gbkey=CDS;gene=Angel1;product=protein angel homolog 1 isoform X1;protein_id=XP_011242471.1;extra_copy_number=0
CM058252.1	Liftoff	CDS	86332092	86332525	.	-	.	ID=cds-XP_011242471.1;Parent=rna-XM_011244169.3;Dbxref=GeneID:68737,GenBank:XP_011242471.1,MGI:MGI:1915987;Name=XP_011242471.1;gbkey=CDS;gene=Angel1;product=protein angel homolog 1 isoform X1;protein_id=XP_011242471.1;extra_copy_number=0
CM058252.1	Liftoff	CDS	86333173	86333242	.	-	.	ID=cds-XP_011242471.1;Parent=rna-XM_011244169.3;Dbxref=GeneID:68737,GenBank:XP_011242471.1,MGI:MGI:1915987;Name=XP_011242471.1;gbkey=CDS;gene=Angel1;product=protein angel homolog 1 isoform X1;protein_id=XP_011242471.1;extra_copy_number=0
CM058252.1	Liftoff	CDS	86333703	86333929	.	-	.	ID=cds-XP_011242471.1;Parent=rna-XM_011244169.3;Dbxref=GeneID:68737,GenBank:XP_011242471.1,MGI:MGI:1915987;Name=XP_011242471.1;gbkey=CDS;gene=Angel1;product=protein angel homolog 1 isoform X1;protein_id=XP_011242471.1;extra_copy_number=0
CM058252.1	Liftoff	CDS	86334707	86335282	.	-	.	ID=cds-XP_011242471.1;Parent=rna-XM_011244169.3;Dbxref=GeneID:68737,GenBank:XP_011242471.1,MGI:MGI:1915987;Name=XP_011242471.1;gbkey=CDS;gene=Angel1;product=protein angel homolog 1 isoform X1;protein_id=XP_011242471.1;extra_copy_number=0
CM058252.1	Liftoff	CDS	86340015	86340129	.	-	.	ID=cds-XP_011242471.1;Parent=rna-XM_011244169.3;Dbxref=GeneID:68737,GenBank:XP_011242471.1,MGI:MGI:1915987;Name=XP_011242471.1;gbkey=CDS;gene=Angel1;product=protein angel homolog 1 isoform X1;protein_id=XP_011242471.1;extra_copy_number=0
CM058252.1	Liftoff	CDS	86341444	86341461	.	-	.	ID=cds-XP_011242471.1;Parent=rna-XM_011244169.3;Dbxref=GeneID:68737,GenBank:XP_011242471.1,MGI:MGI:1915987;Name=XP_011242471.1;gbkey=CDS;gene=Angel1;product=protein angel homolog 1 isoform X1;protein_id=XP_011242471.1;extra_copy_number=0
CM058252.1	Liftoff	mRNA	86305269	86346164	.	-	.	ID=rna-XM_030246896.2;Parent=gene-Angel1;Dbxref=GeneID:68737,GenBank:XM_030246896.2,MGI:MGI:1915987;Name=XM_030246896.2;gbkey=mRNA;gene=Angel1;model_evidence=Supporting evidence includes similarity to: 2 mRNAs%2C 4 ESTs%2C 4 Proteins%2C 1585 long SRA reads%2C and 99%25 coverage of the annotated genomic feature by RNAseq alignments%2C including 1 sample with support for all annotated introns;product=angel homolog 1%2C transcript variant X2;transcript_id=XM_030246896.2;matches_ref_protein=True;valid_ORF=True;extra_copy_number=0
CM058252.1	Liftoff	exon	86305269	86314302	.	-	.	ID=exon-XM_030246896.2-11;Parent=rna-XM_030246896.2;Dbxref=GeneID:68737,GenBank:XM_030246896.2,MGI:MGI:1915987;gbkey=mRNA;gene=Angel1;product=angel homolog 1%2C transcript variant X2;transcript_id=XM_030246896.2;extra_copy_number=0
CM058252.1	Liftoff	exon	86315018	86315181	.	-	.	ID=exon-XM_030246896.2-10;Parent=rna-XM_030246896.2;Dbxref=GeneID:68737,GenBank:XM_030246896.2,MGI:MGI:1915987;gbkey=mRNA;gene=Angel1;product=angel homolog 1%2C transcript variant X2;transcript_id=XM_030246896.2;extra_copy_number=0
CM058252.1	Liftoff	exon	86317128	86317197	.	-	.	ID=exon-XM_030246896.2-9;Parent=rna-XM_030246896.2;Dbxref=GeneID:68737,GenBank:XM_030246896.2,MGI:MGI:1915987;gbkey=mRNA;gene=Angel1;product=angel homolog 1%2C transcript variant X2;transcript_id=XM_030246896.2;extra_copy_number=0
CM058252.1	Liftoff	exon	86328778	86328888	.	-	.	ID=exon-XM_030246896.2-8;Parent=rna-XM_030246896.2;Dbxref=GeneID:68737,GenBank:XM_030246896.2,MGI:MGI:1915987;gbkey=mRNA;gene=Angel1;product=angel homolog 1%2C transcript variant X2;transcript_id=XM_030246896.2;extra_copy_number=0
CM058252.1	Liftoff	exon	86329577	86329703	.	-	.	ID=exon-XM_030246896.2-7;Parent=rna-XM_030246896.2;Dbxref=GeneID:68737,GenBank:XM_030246896.2,MGI:MGI:1915987;gbkey=mRNA;gene=Angel1;product=angel homolog 1%2C transcript variant X2;transcript_id=XM_030246896.2;extra_copy_number=0
CM058252.1	Liftoff	exon	86332092	86332525	.	-	.	ID=exon-XM_030246896.2-6;Parent=rna-XM_030246896.2;Dbxref=GeneID:68737,GenBank:XM_030246896.2,MGI:MGI:1915987;gbkey=mRNA;gene=Angel1;product=angel homolog 1%2C transcript variant X2;transcript_id=XM_030246896.2;extra_copy_number=0
CM058252.1	Liftoff	exon	86333173	86333242	.	-	.	ID=exon-XM_030246896.2-5;Parent=rna-XM_030246896.2;Dbxref=GeneID:68737,GenBank:XM_030246896.2,MGI:MGI:1915987;gbkey=mRNA;gene=Angel1;product=angel homolog 1%2C transcript variant X2;transcript_id=XM_030246896.2;extra_copy_number=0
CM058252.1	Liftoff	exon	86333703	86333929	.	-	.	ID=exon-XM_030246896.2-4;Parent=rna-XM_030246896.2;Dbxref=GeneID:68737,GenBank:XM_030246896.2,MGI:MGI:1915987;gbkey=mRNA;gene=Angel1;product=angel homolog 1%2C transcript variant X2;transcript_id=XM_030246896.2;extra_copy_number=0
CM058252.1	Liftoff	exon	86334707	86335282	.	-	.	ID=exon-XM_030246896.2-3;Parent=rna-XM_030246896.2;Dbxref=GeneID:68737,GenBank:XM_030246896.2,MGI:MGI:1915987;gbkey=mRNA;gene=Angel1;product=angel homolog 1%2C transcript variant X2;transcript_id=XM_030246896.2;extra_copy_number=0
CM058252.1	Liftoff	exon	86340015	86340129	.	-	.	ID=exon-XM_030246896.2-2;Parent=rna-XM_030246896.2;Dbxref=GeneID:68737,GenBank:XM_030246896.2,MGI:MGI:1915987;gbkey=mRNA;gene=Angel1;product=angel homolog 1%2C transcript variant X2;transcript_id=XM_030246896.2;extra_copy_number=0
CM058252.1	Liftoff	exon	86345593	86346164	.	-	.	ID=exon-XM_030246896.2-1;Parent=rna-XM_030246896.2;Dbxref=GeneID:68737,GenBank:XM_030246896.2,MGI:MGI:1915987;gbkey=mRNA;gene=Angel1;product=angel homolog 1%2C transcript variant X2;transcript_id=XM_030246896.2;extra_copy_number=0
CM058252.1	Liftoff	CDS	86314142	86314302	.	-	.	ID=cds-XP_030102756.1;Parent=rna-XM_030246896.2;Dbxref=GeneID:68737,GenBank:XP_030102756.1,MGI:MGI:1915987;Name=XP_030102756.1;gbkey=CDS;gene=Angel1;product=protein angel homolog 1 isoform X2;protein_id=XP_030102756.1;extra_copy_number=0
CM058252.1	Liftoff	CDS	86315018	86315181	.	-	.	ID=cds-XP_030102756.1;Parent=rna-XM_030246896.2;Dbxref=GeneID:68737,GenBank:XP_030102756.1,MGI:MGI:1915987;Name=XP_030102756.1;gbkey=CDS;gene=Angel1;product=protein angel homolog 1 isoform X2;protein_id=XP_030102756.1;extra_copy_number=0
CM058252.1	Liftoff	CDS	86317128	86317197	.	-	.	ID=cds-XP_030102756.1;Parent=rna-XM_030246896.2;Dbxref=GeneID:68737,GenBank:XP_030102756.1,MGI:MGI:1915987;Name=XP_030102756.1;gbkey=CDS;gene=Angel1;product=protein angel homolog 1 isoform X2;protein_id=XP_030102756.1;extra_copy_number=0
CM058252.1	Liftoff	CDS	86328778	86328888	.	-	.	ID=cds-XP_030102756.1;Parent=rna-XM_030246896.2;Dbxref=GeneID:68737,GenBank:XP_030102756.1,MGI:MGI:1915987;Name=XP_030102756.1;gbkey=CDS;gene=Angel1;product=protein angel homolog 1 isoform X2;protein_id=XP_030102756.1;extra_copy_number=0
CM058252.1	Liftoff	CDS	86329577	86329703	.	-	.	ID=cds-XP_030102756.1;Parent=rna-XM_030246896.2;Dbxref=GeneID:68737,GenBank:XP_030102756.1,MGI:MGI:1915987;Name=XP_030102756.1;gbkey=CDS;gene=Angel1;product=protein angel homolog 1 isoform X2;protein_id=XP_030102756.1;extra_copy_number=0
CM058252.1	Liftoff	CDS	86332092	86332525	.	-	.	ID=cds-XP_030102756.1;Parent=rna-XM_030246896.2;Dbxref=GeneID:68737,GenBank:XP_030102756.1,MGI:MGI:1915987;Name=XP_030102756.1;gbkey=CDS;gene=Angel1;product=protein angel homolog 1 isoform X2;protein_id=XP_030102756.1;extra_copy_number=0
CM058252.1	Liftoff	CDS	86333173	86333242	.	-	.	ID=cds-XP_030102756.1;Parent=rna-XM_030246896.2;Dbxref=GeneID:68737,GenBank:XP_030102756.1,MGI:MGI:1915987;Name=XP_030102756.1;gbkey=CDS;gene=Angel1;product=protein angel homolog 1 isoform X2;protein_id=XP_030102756.1;extra_copy_number=0
CM058252.1	Liftoff	CDS	86333703	86333929	.	-	.	ID=cds-XP_030102756.1;Parent=rna-XM_030246896.2;Dbxref=GeneID:68737,GenBank:XP_030102756.1,MGI:MGI:1915987;Name=XP_030102756.1;gbkey=CDS;gene=Angel1;product=protein angel homolog 1 isoform X2;protein_id=XP_030102756.1;extra_copy_number=0
CM058252.1	Liftoff	CDS	86334707	86335282	.	-	.	ID=cds-XP_030102756.1;Parent=rna-XM_030246896.2;Dbxref=GeneID:68737,GenBank:XP_030102756.1,MGI:MGI:1915987;Name=XP_030102756.1;gbkey=CDS;gene=Angel1;product=protein angel homolog 1 isoform X2;protein_id=XP_030102756.1;extra_copy_number=0
CM058252.1	Liftoff	CDS	86340015	86340117	.	-	.	ID=cds-XP_030102756.1;Parent=rna-XM_030246896.2;Dbxref=GeneID:68737,GenBank:XP_030102756.1,MGI:MGI:1915987;Name=XP_030102756.1;gbkey=CDS;gene=Angel1;product=protein angel homolog 1 isoform X2;protein_id=XP_030102756.1;extra_copy_number=0
CM058252.1	Liftoff	mRNA	86312363	86338322	.	-	.	ID=rna-NM_144524.2;Parent=gene-Angel1;Dbxref=GeneID:68737,GenBank:NM_144524.2,MGI:MGI:1915987;Name=NM_144524.2;gbkey=mRNA;gene=Angel1;product=angel homolog 1;tag=RefSeq Select;transcript_id=NM_144524.2;matches_ref_protein=True;valid_ORF=True;extra_copy_number=0
CM058252.1	Liftoff	exon	86312363	86314302	.	-	.	ID=exon-NM_144524.2-10;Parent=rna-NM_144524.2;Dbxref=GeneID:68737,GenBank:NM_144524.2,MGI:MGI:1915987;gbkey=mRNA;gene=Angel1;product=angel homolog 1;tag=RefSeq Select;transcript_id=NM_144524.2;extra_copy_number=0
CM058252.1	Liftoff	exon	86315018	86315181	.	-	.	ID=exon-NM_144524.2-9;Parent=rna-NM_144524.2;Dbxref=GeneID:68737,GenBank:NM_144524.2,MGI:MGI:1915987;gbkey=mRNA;gene=Angel1;product=angel homolog 1;tag=RefSeq Select;transcript_id=NM_144524.2;extra_copy_number=0
CM058252.1	Liftoff	exon	86317128	86317197	.	-	.	ID=exon-NM_144524.2-8;Parent=rna-NM_144524.2;Dbxref=GeneID:68737,GenBank:NM_144524.2,MGI:MGI:1915987;gbkey=mRNA;gene=Angel1;product=angel homolog 1;tag=RefSeq Select;transcript_id=NM_144524.2;extra_copy_number=0
CM058252.1	Liftoff	exon	86328778	86328888	.	-	.	ID=exon-NM_144524.2-7;Parent=rna-NM_144524.2;Dbxref=GeneID:68737,GenBank:NM_144524.2,MGI:MGI:1915987;gbkey=mRNA;gene=Angel1;product=angel homolog 1;tag=RefSeq Select;transcript_id=NM_144524.2;extra_copy_number=0
CM058252.1	Liftoff	exon	86329577	86329703	.	-	.	ID=exon-NM_144524.2-6;Parent=rna-NM_144524.2;Dbxref=GeneID:68737,GenBank:NM_144524.2,MGI:MGI:1915987;gbkey=mRNA;gene=Angel1;product=angel homolog 1;tag=RefSeq Select;transcript_id=NM_144524.2;extra_copy_number=0
CM058252.1	Liftoff	exon	86332092	86332525	.	-	.	ID=exon-NM_144524.2-5;Parent=rna-NM_144524.2;Dbxref=GeneID:68737,GenBank:NM_144524.2,MGI:MGI:1915987;gbkey=mRNA;gene=Angel1;product=angel homolog 1;tag=RefSeq Select;transcript_id=NM_144524.2;extra_copy_number=0
CM058252.1	Liftoff	exon	86333173	86333242	.	-	.	ID=exon-NM_144524.2-4;Parent=rna-NM_144524.2;Dbxref=GeneID:68737,GenBank:NM_144524.2,MGI:MGI:1915987;gbkey=mRNA;gene=Angel1;product=angel homolog 1;tag=RefSeq Select;transcript_id=NM_144524.2;extra_copy_number=0
CM058252.1	Liftoff	exon	86333703	86333929	.	-	.	ID=exon-NM_144524.2-3;Parent=rna-NM_144524.2;Dbxref=GeneID:68737,GenBank:NM_144524.2,MGI:MGI:1915987;gbkey=mRNA;gene=Angel1;product=angel homolog 1;tag=RefSeq Select;transcript_id=NM_144524.2;extra_copy_number=0
CM058252.1	Liftoff	exon	86334707	86335282	.	-	.	ID=exon-NM_144524.2-2;Parent=rna-NM_144524.2;Dbxref=GeneID:68737,GenBank:NM_144524.2,MGI:MGI:1915987;gbkey=mRNA;gene=Angel1;product=angel homolog 1;tag=RefSeq Select;transcript_id=NM_144524.2;extra_copy_number=0
CM058252.1	Liftoff	exon	86338192	86338322	.	-	.	ID=exon-NM_144524.2-1;Parent=rna-NM_144524.2;Dbxref=GeneID:68737,GenBank:NM_144524.2,MGI:MGI:1915987;gbkey=mRNA;gene=Angel1;product=angel homolog 1;tag=RefSeq Select;transcript_id=NM_144524.2;extra_copy_number=0
CM058252.1	Liftoff	CDS	86314142	86314302	.	-	.	ID=cds-NP_653107.2;Parent=rna-NM_144524.2;Dbxref=CCDS:CCDS26067.1,GeneID:68737,GenBank:NP_653107.2,MGI:MGI:1915987;Name=NP_653107.2;gbkey=CDS;gene=Angel1;product=protein angel homolog 1;protein_id=NP_653107.2;tag=RefSeq Select;extra_copy_number=0
CM058252.1	Liftoff	CDS	86315018	86315181	.	-	.	ID=cds-NP_653107.2;Parent=rna-NM_144524.2;Dbxref=CCDS:CCDS26067.1,GeneID:68737,GenBank:NP_653107.2,MGI:MGI:1915987;Name=NP_653107.2;gbkey=CDS;gene=Angel1;product=protein angel homolog 1;protein_id=NP_653107.2;tag=RefSeq Select;extra_copy_number=0
CM058252.1	Liftoff	CDS	86317128	86317197	.	-	.	ID=cds-NP_653107.2;Parent=rna-NM_144524.2;Dbxref=CCDS:CCDS26067.1,GeneID:68737,GenBank:NP_653107.2,MGI:MGI:1915987;Name=NP_653107.2;gbkey=CDS;gene=Angel1;product=protein angel homolog 1;protein_id=NP_653107.2;tag=RefSeq Select;extra_copy_number=0
CM058252.1	Liftoff	CDS	86328778	86328888	.	-	.	ID=cds-NP_653107.2;Parent=rna-NM_144524.2;Dbxref=CCDS:CCDS26067.1,GeneID:68737,GenBank:NP_653107.2,MGI:MGI:1915987;Name=NP_653107.2;gbkey=CDS;gene=Angel1;product=protein angel homolog 1;protein_id=NP_653107.2;tag=RefSeq Select;extra_copy_number=0
CM058252.1	Liftoff	CDS	86329577	86329703	.	-	.	ID=cds-NP_653107.2;Parent=rna-NM_144524.2;Dbxref=CCDS:CCDS26067.1,GeneID:68737,GenBank:NP_653107.2,MGI:MGI:1915987;Name=NP_653107.2;gbkey=CDS;gene=Angel1;product=protein angel homolog 1;protein_id=NP_653107.2;tag=RefSeq Select;extra_copy_number=0
CM058252.1	Liftoff	CDS	86332092	86332525	.	-	.	ID=cds-NP_653107.2;Parent=rna-NM_144524.2;Dbxref=CCDS:CCDS26067.1,GeneID:68737,GenBank:NP_653107.2,MGI:MGI:1915987;Name=NP_653107.2;gbkey=CDS;gene=Angel1;product=protein angel homolog 1;protein_id=NP_653107.2;tag=RefSeq Select;extra_copy_number=0
CM058252.1	Liftoff	CDS	86333173	86333242	.	-	.	ID=cds-NP_653107.2;Parent=rna-NM_144524.2;Dbxref=CCDS:CCDS26067.1,GeneID:68737,GenBank:NP_653107.2,MGI:MGI:1915987;Name=NP_653107.2;gbkey=CDS;gene=Angel1;product=protein angel homolog 1;protein_id=NP_653107.2;tag=RefSeq Select;extra_copy_number=0
CM058252.1	Liftoff	CDS	86333703	86333929	.	-	.	ID=cds-NP_653107.2;Parent=rna-NM_144524.2;Dbxref=CCDS:CCDS26067.1,GeneID:68737,GenBank:NP_653107.2,MGI:MGI:1915987;Name=NP_653107.2;gbkey=CDS;gene=Angel1;product=protein angel homolog 1;protein_id=NP_653107.2;tag=RefSeq Select;extra_copy_number=0
CM058252.1	Liftoff	CDS	86334707	86335282	.	-	.	ID=cds-NP_653107.2;Parent=rna-NM_144524.2;Dbxref=CCDS:CCDS26067.1,GeneID:68737,GenBank:NP_653107.2,MGI:MGI:1915987;Name=NP_653107.2;gbkey=CDS;gene=Angel1;product=protein angel homolog 1;protein_id=NP_653107.2;tag=RefSeq Select;extra_copy_number=0
CM058252.1	Liftoff	CDS	86338192	86338255	.	-	.	ID=cds-NP_653107.2;Parent=rna-NM_144524.2;Dbxref=CCDS:CCDS26067.1,GeneID:68737,GenBank:NP_653107.2,MGI:MGI:1915987;Name=NP_653107.2;gbkey=CDS;gene=Angel1;product=protein angel homolog 1;protein_id=NP_653107.2;tag=RefSeq Select;extra_copy_number=0
CM058252.1	Liftoff	match	86326573	86327462	.	+	.	ID=47a02224-694b-4402-8cdd-8c4b360b36ff;Target=NG_018361.1 1 890 +;assembly_bases_aln=890;assembly_bases_seq=890;bit_score=1657.39;blast_aligner=1;blast_score=890;common_component=0;e_value=0;filter_score=0;for_remapping=2;gap_count=0;hsp_percent_coverage=100;matchable_bases=0;matched_bases=0;num_ident=890;num_mismatch=0;pct_coverage=100;pct_coverage_hiqual=100;pct_identity_gap=100;pct_identity_gapopen_only=100;pct_identity_ungap=100;rank=1;weighted_identity=1;coverage=1.0;sequence_ID=1.0;extra_copy_number=0;copy_num_ID=47a02224-694b-4402-8cdd-8c4b360b36ff_0
CM058252.1	Liftoff	pseudogene	86326673	86327362	.	+	.	ID=gene-Gm17138;Dbxref=GeneID:100416780,MGI:MGI:4937965;Name=Gm17138;description=predicted gene 17138;gbkey=Gene;gene=Gm17138;gene_biotype=pseudogene;pseudo=true;coverage=1.0;sequence_ID=1.0;extra_copy_number=0;copy_num_ID=gene-Gm17138_0
CM058252.1	Liftoff	gene	86338169	86339439	.	+	.	ID=gene-Gm32755;Dbxref=GeneID:102635405,MGI:MGI:5591914;Name=Gm32755;description=predicted gene%2C 32755;gbkey=Gene;gene=Gm32755;gene_biotype=lncRNA;coverage=1.0;sequence_ID=1.0;extra_copy_number=0;copy_num_ID=gene-Gm32755_0
CM058252.1	Liftoff	lnc_RNA	86338169	86339439	.	+	.	ID=rna-NR_136890.1;Parent=gene-Gm32755;Dbxref=GeneID:102635405,GenBank:NR_136890.1,MGI:MGI:5591914;Name=NR_136890.1;gbkey=ncRNA;gene=Gm32755;product=predicted gene%2C 32755;transcript_id=NR_136890.1;extra_copy_number=0
CM058252.1	Liftoff	exon	86338169	86338231	.	+	.	ID=exon-NR_136890.1-1;Parent=rna-NR_136890.1;Dbxref=GeneID:102635405,GenBank:NR_136890.1,MGI:MGI:5591914;gbkey=ncRNA;gene=Gm32755;product=predicted gene%2C 32755;transcript_id=NR_136890.1;extra_copy_number=0
CM058252.1	Liftoff	exon	86338733	86338892	.	+	.	ID=exon-NR_136890.1-2;Parent=rna-NR_136890.1;Dbxref=GeneID:102635405,GenBank:NR_136890.1,MGI:MGI:5591914;gbkey=ncRNA;gene=Gm32755;product=predicted gene%2C 32755;transcript_id=NR_136890.1;extra_copy_number=0
CM058252.1	Liftoff	exon	86339323	86339439	.	+	.	ID=exon-NR_136890.1-3;Parent=rna-NR_136890.1;Dbxref=GeneID:102635405,GenBank:NR_136890.1,MGI:MGI:5591914;gbkey=ncRNA;gene=Gm32755;product=predicted gene%2C 32755;transcript_id=NR_136890.1;extra_copy_number=0
CM058252.1	Liftoff	gene	86346208	86381102	.	+	.	ID=gene-Lrrc74a;Dbxref=GeneID:627607,MGI:MGI:3646959;Name=Lrrc74a;description=leucine rich repeat containing 74A;gbkey=Gene;gene=Lrrc74a;gene_biotype=protein_coding;gene_synonym=EG627607,Gm6772,Lrrc74;coverage=1.0;sequence_ID=1.0;valid_ORFs=9;extra_copy_number=0;copy_num_ID=gene-Lrrc74a_0
CM058252.1	Liftoff	mRNA	86346208	86380761	.	+	.	ID=rna-XM_006516126.3;Parent=gene-Lrrc74a;Dbxref=GeneID:627607,GenBank:XM_006516126.3,MGI:MGI:3646959;Name=XM_006516126.3;gbkey=mRNA;gene=Lrrc74a;model_evidence=Supporting evidence includes similarity to: 6 ESTs%2C 4 Proteins%2C 3 long SRA reads%2C and 100%25 coverage of the annotated genomic feature by RNAseq alignments%2C including 1 sample with support for all annotated introns;product=leucine rich repeat containing 74A%2C transcript variant X2;transcript_id=XM_006516126.3;matches_ref_protein=True;valid_ORF=True;extra_copy_number=0
CM058252.1	Liftoff	exon	86346208	86346560	.	+	.	ID=exon-XM_006516126.3-1;Parent=rna-XM_006516126.3;Dbxref=GeneID:627607,GenBank:XM_006516126.3,MGI:MGI:3646959;gbkey=mRNA;gene=Lrrc74a;product=leucine rich repeat containing 74A%2C transcript variant X2;transcript_id=XM_006516126.3;extra_copy_number=0
CM058252.1	Liftoff	exon	86348291	86348419	.	+	.	ID=exon-XM_006516126.3-2;Parent=rna-XM_006516126.3;Dbxref=GeneID:627607,GenBank:XM_006516126.3,MGI:MGI:3646959;gbkey=mRNA;gene=Lrrc74a;product=leucine rich repeat containing 74A%2C transcript variant X2;transcript_id=XM_006516126.3;extra_copy_number=0
CM058252.1	Liftoff	exon	86349539	86349711	.	+	.	ID=exon-XM_006516126.3-3;Parent=rna-XM_006516126.3;Dbxref=GeneID:627607,GenBank:XM_006516126.3,MGI:MGI:3646959;gbkey=mRNA;gene=Lrrc74a;product=leucine rich repeat containing 74A%2C transcript variant X2;transcript_id=XM_006516126.3;extra_copy_number=0
CM058252.1	Liftoff	exon	86352809	86352916	.	+	.	ID=exon-XM_006516126.3-4;Parent=rna-XM_006516126.3;Dbxref=GeneID:627607,GenBank:XM_006516126.3,MGI:MGI:3646959;gbkey=mRNA;gene=Lrrc74a;product=leucine rich repeat containing 74A%2C transcript variant X2;transcript_id=XM_006516126.3;extra_copy_number=0
CM058252.1	Liftoff	exon	86353568	86353664	.	+	.	ID=exon-XM_006516126.3-5;Parent=rna-XM_006516126.3;Dbxref=GeneID:627607,GenBank:XM_006516126.3,MGI:MGI:3646959;gbkey=mRNA;gene=Lrrc74a;product=leucine rich repeat containing 74A%2C transcript variant X2;transcript_id=XM_006516126.3;extra_copy_number=0
CM058252.1	Liftoff	exon	86356868	86356917	.	+	.	ID=exon-XM_006516126.3-6;Parent=rna-XM_006516126.3;Dbxref=GeneID:627607,GenBank:XM_006516126.3,MGI:MGI:3646959;gbkey=mRNA;gene=Lrrc74a;product=leucine rich repeat containing 74A%2C transcript variant X2;transcript_id=XM_006516126.3;extra_copy_number=0
CM058252.1	Liftoff	exon	86357374	86357455	.	+	.	ID=exon-XM_006516126.3-7;Parent=rna-XM_006516126.3;Dbxref=GeneID:627607,GenBank:XM_006516126.3,MGI:MGI:3646959;gbkey=mRNA;gene=Lrrc74a;product=leucine rich repeat containing 74A%2C transcript variant X2;transcript_id=XM_006516126.3;extra_copy_number=0
CM058252.1	Liftoff	exon	86360250	86360335	.	+	.	ID=exon-XM_006516126.3-8;Parent=rna-XM_006516126.3;Dbxref=GeneID:627607,GenBank:XM_006516126.3,MGI:MGI:3646959;gbkey=mRNA;gene=Lrrc74a;product=leucine rich repeat containing 74A%2C transcript variant X2;transcript_id=XM_006516126.3;extra_copy_number=0
CM058252.1	Liftoff	exon	86360892	86361086	.	+	.	ID=exon-XM_006516126.3-9;Parent=rna-XM_006516126.3;Dbxref=GeneID:627607,GenBank:XM_006516126.3,MGI:MGI:3646959;gbkey=mRNA;gene=Lrrc74a;product=leucine rich repeat containing 74A%2C transcript variant X2;transcript_id=XM_006516126.3;extra_copy_number=0
CM058252.1	Liftoff	exon	86366209	86366304	.	+	.	ID=exon-XM_006516126.3-10;Parent=rna-XM_006516126.3;Dbxref=GeneID:627607,GenBank:XM_006516126.3,MGI:MGI:3646959;gbkey=mRNA;gene=Lrrc74a;product=leucine rich repeat containing 74A%2C transcript variant X2;transcript_id=XM_006516126.3;extra_copy_number=0
CM058252.1	Liftoff	exon	86370334	86370480	.	+	.	ID=exon-XM_006516126.3-11;Parent=rna-XM_006516126.3;Dbxref=GeneID:627607,GenBank:XM_006516126.3,MGI:MGI:3646959;gbkey=mRNA;gene=Lrrc74a;product=leucine rich repeat containing 74A%2C transcript variant X2;transcript_id=XM_006516126.3;extra_copy_number=0
CM058252.1	Liftoff	exon	86373525	86373632	.	+	.	ID=exon-XM_006516126.3-12;Parent=rna-XM_006516126.3;Dbxref=GeneID:627607,GenBank:XM_006516126.3,MGI:MGI:3646959;gbkey=mRNA;gene=Lrrc74a;product=leucine rich repeat containing 74A%2C transcript variant X2;transcript_id=XM_006516126.3;extra_copy_number=0
CM058252.1	Liftoff	exon	86374431	86374513	.	+	.	ID=exon-XM_006516126.3-13;Parent=rna-XM_006516126.3;Dbxref=GeneID:627607,GenBank:XM_006516126.3,MGI:MGI:3646959;gbkey=mRNA;gene=Lrrc74a;product=leucine rich repeat containing 74A%2C transcript variant X2;transcript_id=XM_006516126.3;extra_copy_number=0
CM058252.1	Liftoff	exon	86374683	86374776	.	+	.	ID=exon-XM_006516126.3-14;Parent=rna-XM_006516126.3;Dbxref=GeneID:627607,GenBank:XM_006516126.3,MGI:MGI:3646959;gbkey=mRNA;gene=Lrrc74a;product=leucine rich repeat containing 74A%2C transcript variant X2;transcript_id=XM_006516126.3;extra_copy_number=0
CM058252.1	Liftoff	exon	86380421	86380761	.	+	.	ID=exon-XM_006516126.3-15;Parent=rna-XM_006516126.3;Dbxref=GeneID:627607,GenBank:XM_006516126.3,MGI:MGI:3646959;gbkey=mRNA;gene=Lrrc74a;product=leucine rich repeat containing 74A%2C transcript variant X2;transcript_id=XM_006516126.3;extra_copy_number=0
CM058252.1	Liftoff	CDS	86346518	86346560	.	+	.	ID=cds-XP_006516189.1;Parent=rna-XM_006516126.3;Dbxref=GeneID:627607,GenBank:XP_006516189.1,MGI:MGI:3646959;Name=XP_006516189.1;gbkey=CDS;gene=Lrrc74a;product=leucine-rich repeat-containing protein 74A isoform X1;protein_id=XP_006516189.1;extra_copy_number=0
CM058252.1	Liftoff	CDS	86348291	86348419	.	+	.	ID=cds-XP_006516189.1;Parent=rna-XM_006516126.3;Dbxref=GeneID:627607,GenBank:XP_006516189.1,MGI:MGI:3646959;Name=XP_006516189.1;gbkey=CDS;gene=Lrrc74a;product=leucine-rich repeat-containing protein 74A isoform X1;protein_id=XP_006516189.1;extra_copy_number=0
CM058252.1	Liftoff	CDS	86349539	86349711	.	+	.	ID=cds-XP_006516189.1;Parent=rna-XM_006516126.3;Dbxref=GeneID:627607,GenBank:XP_006516189.1,MGI:MGI:3646959;Name=XP_006516189.1;gbkey=CDS;gene=Lrrc74a;product=leucine-rich repeat-containing protein 74A isoform X1;protein_id=XP_006516189.1;extra_copy_number=0
CM058252.1	Liftoff	CDS	86352809	86352916	.	+	.	ID=cds-XP_006516189.1;Parent=rna-XM_006516126.3;Dbxref=GeneID:627607,GenBank:XP_006516189.1,MGI:MGI:3646959;Name=XP_006516189.1;gbkey=CDS;gene=Lrrc74a;product=leucine-rich repeat-containing protein 74A isoform X1;protein_id=XP_006516189.1;extra_copy_number=0
CM058252.1	Liftoff	CDS	86353568	86353664	.	+	.	ID=cds-XP_006516189.1;Parent=rna-XM_006516126.3;Dbxref=GeneID:627607,GenBank:XP_006516189.1,MGI:MGI:3646959;Name=XP_006516189.1;gbkey=CDS;gene=Lrrc74a;product=leucine-rich repeat-containing protein 74A isoform X1;protein_id=XP_006516189.1;extra_copy_number=0
CM058252.1	Liftoff	CDS	86356868	86356917	.	+	.	ID=cds-XP_006516189.1;Parent=rna-XM_006516126.3;Dbxref=GeneID:627607,GenBank:XP_006516189.1,MGI:MGI:3646959;Name=XP_006516189.1;gbkey=CDS;gene=Lrrc74a;product=leucine-rich repeat-containing protein 74A isoform X1;protein_id=XP_006516189.1;extra_copy_number=0
CM058252.1	Liftoff	CDS	86357374	86357455	.	+	.	ID=cds-XP_006516189.1;Parent=rna-XM_006516126.3;Dbxref=GeneID:627607,GenBank:XP_006516189.1,MGI:MGI:3646959;Name=XP_006516189.1;gbkey=CDS;gene=Lrrc74a;product=leucine-rich repeat-containing protein 74A isoform X1;protein_id=XP_006516189.1;extra_copy_number=0
CM058252.1	Liftoff	CDS	86360250	86360335	.	+	.	ID=cds-XP_006516189.1;Parent=rna-XM_006516126.3;Dbxref=GeneID:627607,GenBank:XP_006516189.1,MGI:MGI:3646959;Name=XP_006516189.1;gbkey=CDS;gene=Lrrc74a;product=leucine-rich repeat-containing protein 74A isoform X1;protein_id=XP_006516189.1;extra_copy_number=0
CM058252.1	Liftoff	CDS	86360892	86361086	.	+	.	ID=cds-XP_006516189.1;Parent=rna-XM_006516126.3;Dbxref=GeneID:627607,GenBank:XP_006516189.1,MGI:MGI:3646959;Name=XP_006516189.1;gbkey=CDS;gene=Lrrc74a;product=leucine-rich repeat-containing protein 74A isoform X1;protein_id=XP_006516189.1;extra_copy_number=0
CM058252.1	Liftoff	CDS	86366209	86366304	.	+	.	ID=cds-XP_006516189.1;Parent=rna-XM_006516126.3;Dbxref=GeneID:627607,GenBank:XP_006516189.1,MGI:MGI:3646959;Name=XP_006516189.1;gbkey=CDS;gene=Lrrc74a;product=leucine-rich repeat-containing protein 74A isoform X1;protein_id=XP_006516189.1;extra_copy_number=0
CM058252.1	Liftoff	CDS	86370334	86370480	.	+	.	ID=cds-XP_006516189.1;Parent=rna-XM_006516126.3;Dbxref=GeneID:627607,GenBank:XP_006516189.1,MGI:MGI:3646959;Name=XP_006516189.1;gbkey=CDS;gene=Lrrc74a;product=leucine-rich repeat-containing protein 74A isoform X1;protein_id=XP_006516189.1;extra_copy_number=0
CM058252.1	Liftoff	CDS	86373525	86373632	.	+	.	ID=cds-XP_006516189.1;Parent=rna-XM_006516126.3;Dbxref=GeneID:627607,GenBank:XP_006516189.1,MGI:MGI:3646959;Name=XP_006516189.1;gbkey=CDS;gene=Lrrc74a;product=leucine-rich repeat-containing protein 74A isoform X1;protein_id=XP_006516189.1;extra_copy_number=0
CM058252.1	Liftoff	CDS	86374431	86374513	.	+	.	ID=cds-XP_006516189.1;Parent=rna-XM_006516126.3;Dbxref=GeneID:627607,GenBank:XP_006516189.1,MGI:MGI:3646959;Name=XP_006516189.1;gbkey=CDS;gene=Lrrc74a;product=leucine-rich repeat-containing protein 74A isoform X1;protein_id=XP_006516189.1;extra_copy_number=0
CM058252.1	Liftoff	CDS	86374683	86374749	.	+	.	ID=cds-XP_006516189.1;Parent=rna-XM_006516126.3;Dbxref=GeneID:627607,GenBank:XP_006516189.1,MGI:MGI:3646959;Name=XP_006516189.1;gbkey=CDS;gene=Lrrc74a;product=leucine-rich repeat-containing protein 74A isoform X1;protein_id=XP_006516189.1;extra_copy_number=0
CM058252.1	Liftoff	mRNA	86346208	86380385	.	+	.	ID=rna-XM_006516127.4;Parent=gene-Lrrc74a;Dbxref=GeneID:627607,GenBank:XM_006516127.4,MGI:MGI:3646959;Name=XM_006516127.4;gbkey=mRNA;gene=Lrrc74a;model_evidence=Supporting evidence includes similarity to: 6 ESTs%2C 4 Proteins%2C 3 long SRA reads%2C and 100%25 coverage of the annotated genomic feature by RNAseq alignments%2C including 1 sample with support for all annotated introns;product=leucine rich repeat containing 74A%2C transcript variant X3;transcript_id=XM_006516127.4;matches_ref_protein=True;valid_ORF=True;extra_copy_number=0
CM058252.1	Liftoff	exon	86346208	86346560	.	+	.	ID=exon-XM_006516127.4-1;Parent=rna-XM_006516127.4;Dbxref=GeneID:627607,GenBank:XM_006516127.4,MGI:MGI:3646959;gbkey=mRNA;gene=Lrrc74a;product=leucine rich repeat containing 74A%2C transcript variant X3;transcript_id=XM_006516127.4;extra_copy_number=0
CM058252.1	Liftoff	exon	86348291	86348419	.	+	.	ID=exon-XM_006516127.4-2;Parent=rna-XM_006516127.4;Dbxref=GeneID:627607,GenBank:XM_006516127.4,MGI:MGI:3646959;gbkey=mRNA;gene=Lrrc74a;product=leucine rich repeat containing 74A%2C transcript variant X3;transcript_id=XM_006516127.4;extra_copy_number=0
CM058252.1	Liftoff	exon	86349539	86349711	.	+	.	ID=exon-XM_006516127.4-3;Parent=rna-XM_006516127.4;Dbxref=GeneID:627607,GenBank:XM_006516127.4,MGI:MGI:3646959;gbkey=mRNA;gene=Lrrc74a;product=leucine rich repeat containing 74A%2C transcript variant X3;transcript_id=XM_006516127.4;extra_copy_number=0
CM058252.1	Liftoff	exon	86352809	86352916	.	+	.	ID=exon-XM_006516127.4-4;Parent=rna-XM_006516127.4;Dbxref=GeneID:627607,GenBank:XM_006516127.4,MGI:MGI:3646959;gbkey=mRNA;gene=Lrrc74a;product=leucine rich repeat containing 74A%2C transcript variant X3;transcript_id=XM_006516127.4;extra_copy_number=0
CM058252.1	Liftoff	exon	86353568	86353664	.	+	.	ID=exon-XM_006516127.4-5;Parent=rna-XM_006516127.4;Dbxref=GeneID:627607,GenBank:XM_006516127.4,MGI:MGI:3646959;gbkey=mRNA;gene=Lrrc74a;product=leucine rich repeat containing 74A%2C transcript variant X3;transcript_id=XM_006516127.4;extra_copy_number=0
CM058252.1	Liftoff	exon	86356868	86356917	.	+	.	ID=exon-XM_006516127.4-6;Parent=rna-XM_006516127.4;Dbxref=GeneID:627607,GenBank:XM_006516127.4,MGI:MGI:3646959;gbkey=mRNA;gene=Lrrc74a;product=leucine rich repeat containing 74A%2C transcript variant X3;transcript_id=XM_006516127.4;extra_copy_number=0
CM058252.1	Liftoff	exon	86357374	86357455	.	+	.	ID=exon-XM_006516127.4-7;Parent=rna-XM_006516127.4;Dbxref=GeneID:627607,GenBank:XM_006516127.4,MGI:MGI:3646959;gbkey=mRNA;gene=Lrrc74a;product=leucine rich repeat containing 74A%2C transcript variant X3;transcript_id=XM_006516127.4;extra_copy_number=0
CM058252.1	Liftoff	exon	86360250	86360335	.	+	.	ID=exon-XM_006516127.4-8;Parent=rna-XM_006516127.4;Dbxref=GeneID:627607,GenBank:XM_006516127.4,MGI:MGI:3646959;gbkey=mRNA;gene=Lrrc74a;product=leucine rich repeat containing 74A%2C transcript variant X3;transcript_id=XM_006516127.4;extra_copy_number=0
CM058252.1	Liftoff	exon	86360892	86361086	.	+	.	ID=exon-XM_006516127.4-9;Parent=rna-XM_006516127.4;Dbxref=GeneID:627607,GenBank:XM_006516127.4,MGI:MGI:3646959;gbkey=mRNA;gene=Lrrc74a;product=leucine rich repeat containing 74A%2C transcript variant X3;transcript_id=XM_006516127.4;extra_copy_number=0
CM058252.1	Liftoff	exon	86366209	86366304	.	+	.	ID=exon-XM_006516127.4-10;Parent=rna-XM_006516127.4;Dbxref=GeneID:627607,GenBank:XM_006516127.4,MGI:MGI:3646959;gbkey=mRNA;gene=Lrrc74a;product=leucine rich repeat containing 74A%2C transcript variant X3;transcript_id=XM_006516127.4;extra_copy_number=0
CM058252.1	Liftoff	exon	86370334	86370480	.	+	.	ID=exon-XM_006516127.4-11;Parent=rna-XM_006516127.4;Dbxref=GeneID:627607,GenBank:XM_006516127.4,MGI:MGI:3646959;gbkey=mRNA;gene=Lrrc74a;product=leucine rich repeat containing 74A%2C transcript variant X3;transcript_id=XM_006516127.4;extra_copy_number=0
CM058252.1	Liftoff	exon	86373525	86373632	.	+	.	ID=exon-XM_006516127.4-12;Parent=rna-XM_006516127.4;Dbxref=GeneID:627607,GenBank:XM_006516127.4,MGI:MGI:3646959;gbkey=mRNA;gene=Lrrc74a;product=leucine rich repeat containing 74A%2C transcript variant X3;transcript_id=XM_006516127.4;extra_copy_number=0
CM058252.1	Liftoff	exon	86374431	86374513	.	+	.	ID=exon-XM_006516127.4-13;Parent=rna-XM_006516127.4;Dbxref=GeneID:627607,GenBank:XM_006516127.4,MGI:MGI:3646959;gbkey=mRNA;gene=Lrrc74a;product=leucine rich repeat containing 74A%2C transcript variant X3;transcript_id=XM_006516127.4;extra_copy_number=0
CM058252.1	Liftoff	exon	86374683	86374776	.	+	.	ID=exon-XM_006516127.4-14;Parent=rna-XM_006516127.4;Dbxref=GeneID:627607,GenBank:XM_006516127.4,MGI:MGI:3646959;gbkey=mRNA;gene=Lrrc74a;product=leucine rich repeat containing 74A%2C transcript variant X3;transcript_id=XM_006516127.4;extra_copy_number=0
CM058252.1	Liftoff	exon	86380236	86380385	.	+	.	ID=exon-XM_006516127.4-15;Parent=rna-XM_006516127.4;Dbxref=GeneID:627607,GenBank:XM_006516127.4,MGI:MGI:3646959;gbkey=mRNA;gene=Lrrc74a;product=leucine rich repeat containing 74A%2C transcript variant X3;transcript_id=XM_006516127.4;extra_copy_number=0
CM058252.1	Liftoff	CDS	86346518	86346560	.	+	.	ID=cds-XP_006516190.1;Parent=rna-XM_006516127.4;Dbxref=GeneID:627607,GenBank:XP_006516190.1,MGI:MGI:3646959;Name=XP_006516190.1;gbkey=CDS;gene=Lrrc74a;product=leucine-rich repeat-containing protein 74A isoform X1;protein_id=XP_006516190.1;extra_copy_number=0
CM058252.1	Liftoff	CDS	86348291	86348419	.	+	.	ID=cds-XP_006516190.1;Parent=rna-XM_006516127.4;Dbxref=GeneID:627607,GenBank:XP_006516190.1,MGI:MGI:3646959;Name=XP_006516190.1;gbkey=CDS;gene=Lrrc74a;product=leucine-rich repeat-containing protein 74A isoform X1;protein_id=XP_006516190.1;extra_copy_number=0
CM058252.1	Liftoff	CDS	86349539	86349711	.	+	.	ID=cds-XP_006516190.1;Parent=rna-XM_006516127.4;Dbxref=GeneID:627607,GenBank:XP_006516190.1,MGI:MGI:3646959;Name=XP_006516190.1;gbkey=CDS;gene=Lrrc74a;product=leucine-rich repeat-containing protein 74A isoform X1;protein_id=XP_006516190.1;extra_copy_number=0
CM058252.1	Liftoff	CDS	86352809	86352916	.	+	.	ID=cds-XP_006516190.1;Parent=rna-XM_006516127.4;Dbxref=GeneID:627607,GenBank:XP_006516190.1,MGI:MGI:3646959;Name=XP_006516190.1;gbkey=CDS;gene=Lrrc74a;product=leucine-rich repeat-containing protein 74A isoform X1;protein_id=XP_006516190.1;extra_copy_number=0
CM058252.1	Liftoff	CDS	86353568	86353664	.	+	.	ID=cds-XP_006516190.1;Parent=rna-XM_006516127.4;Dbxref=GeneID:627607,GenBank:XP_006516190.1,MGI:MGI:3646959;Name=XP_006516190.1;gbkey=CDS;gene=Lrrc74a;product=leucine-rich repeat-containing protein 74A isoform X1;protein_id=XP_006516190.1;extra_copy_number=0
CM058252.1	Liftoff	CDS	86356868	86356917	.	+	.	ID=cds-XP_006516190.1;Parent=rna-XM_006516127.4;Dbxref=GeneID:627607,GenBank:XP_006516190.1,MGI:MGI:3646959;Name=XP_006516190.1;gbkey=CDS;gene=Lrrc74a;product=leucine-rich repeat-containing protein 74A isoform X1;protein_id=XP_006516190.1;extra_copy_number=0
CM058252.1	Liftoff	CDS	86357374	86357455	.	+	.	ID=cds-XP_006516190.1;Parent=rna-XM_006516127.4;Dbxref=GeneID:627607,GenBank:XP_006516190.1,MGI:MGI:3646959;Name=XP_006516190.1;gbkey=CDS;gene=Lrrc74a;product=leucine-rich repeat-containing protein 74A isoform X1;protein_id=XP_006516190.1;extra_copy_number=0
CM058252.1	Liftoff	CDS	86360250	86360335	.	+	.	ID=cds-XP_006516190.1;Parent=rna-XM_006516127.4;Dbxref=GeneID:627607,GenBank:XP_006516190.1,MGI:MGI:3646959;Name=XP_006516190.1;gbkey=CDS;gene=Lrrc74a;product=leucine-rich repeat-containing protein 74A isoform X1;protein_id=XP_006516190.1;extra_copy_number=0
CM058252.1	Liftoff	CDS	86360892	86361086	.	+	.	ID=cds-XP_006516190.1;Parent=rna-XM_006516127.4;Dbxref=GeneID:627607,GenBank:XP_006516190.1,MGI:MGI:3646959;Name=XP_006516190.1;gbkey=CDS;gene=Lrrc74a;product=leucine-rich repeat-containing protein 74A isoform X1;protein_id=XP_006516190.1;extra_copy_number=0
CM058252.1	Liftoff	CDS	86366209	86366304	.	+	.	ID=cds-XP_006516190.1;Parent=rna-XM_006516127.4;Dbxref=GeneID:627607,GenBank:XP_006516190.1,MGI:MGI:3646959;Name=XP_006516190.1;gbkey=CDS;gene=Lrrc74a;product=leucine-rich repeat-containing protein 74A isoform X1;protein_id=XP_006516190.1;extra_copy_number=0
CM058252.1	Liftoff	CDS	86370334	86370480	.	+	.	ID=cds-XP_006516190.1;Parent=rna-XM_006516127.4;Dbxref=GeneID:627607,GenBank:XP_006516190.1,MGI:MGI:3646959;Name=XP_006516190.1;gbkey=CDS;gene=Lrrc74a;product=leucine-rich repeat-containing protein 74A isoform X1;protein_id=XP_006516190.1;extra_copy_number=0
CM058252.1	Liftoff	CDS	86373525	86373632	.	+	.	ID=cds-XP_006516190.1;Parent=rna-XM_006516127.4;Dbxref=GeneID:627607,GenBank:XP_006516190.1,MGI:MGI:3646959;Name=XP_006516190.1;gbkey=CDS;gene=Lrrc74a;product=leucine-rich repeat-containing protein 74A isoform X1;protein_id=XP_006516190.1;extra_copy_number=0
CM058252.1	Liftoff	CDS	86374431	86374513	.	+	.	ID=cds-XP_006516190.1;Parent=rna-XM_006516127.4;Dbxref=GeneID:627607,GenBank:XP_006516190.1,MGI:MGI:3646959;Name=XP_006516190.1;gbkey=CDS;gene=Lrrc74a;product=leucine-rich repeat-containing protein 74A isoform X1;protein_id=XP_006516190.1;extra_copy_number=0
CM058252.1	Liftoff	CDS	86374683	86374749	.	+	.	ID=cds-XP_006516190.1;Parent=rna-XM_006516127.4;Dbxref=GeneID:627607,GenBank:XP_006516190.1,MGI:MGI:3646959;Name=XP_006516190.1;gbkey=CDS;gene=Lrrc74a;product=leucine-rich repeat-containing protein 74A isoform X1;protein_id=XP_006516190.1;extra_copy_number=0
CM058252.1	Liftoff	mRNA	86346208	86366239	.	+	.	ID=rna-XM_006516130.2;Parent=gene-Lrrc74a;Dbxref=GeneID:627607,GenBank:XM_006516130.2,MGI:MGI:3646959;Name=XM_006516130.2;gbkey=mRNA;gene=Lrrc74a;model_evidence=Supporting evidence includes similarity to: 6 ESTs%2C 1 Protein%2C 2 long SRA reads%2C and 100%25 coverage of the annotated genomic feature by RNAseq alignments%2C including 1 sample with support for all annotated introns;product=leucine rich repeat containing 74A%2C transcript variant X10;transcript_id=XM_006516130.2;matches_ref_protein=True;valid_ORF=True;extra_copy_number=0
CM058252.1	Liftoff	exon	86346208	86346560	.	+	.	ID=exon-XM_006516130.2-1;Parent=rna-XM_006516130.2;Dbxref=GeneID:627607,GenBank:XM_006516130.2,MGI:MGI:3646959;gbkey=mRNA;gene=Lrrc74a;product=leucine rich repeat containing 74A%2C transcript variant X10;transcript_id=XM_006516130.2;extra_copy_number=0
CM058252.1	Liftoff	exon	86348291	86348419	.	+	.	ID=exon-XM_006516130.2-2;Parent=rna-XM_006516130.2;Dbxref=GeneID:627607,GenBank:XM_006516130.2,MGI:MGI:3646959;gbkey=mRNA;gene=Lrrc74a;product=leucine rich repeat containing 74A%2C transcript variant X10;transcript_id=XM_006516130.2;extra_copy_number=0
CM058252.1	Liftoff	exon	86349539	86349711	.	+	.	ID=exon-XM_006516130.2-3;Parent=rna-XM_006516130.2;Dbxref=GeneID:627607,GenBank:XM_006516130.2,MGI:MGI:3646959;gbkey=mRNA;gene=Lrrc74a;product=leucine rich repeat containing 74A%2C transcript variant X10;transcript_id=XM_006516130.2;extra_copy_number=0
CM058252.1	Liftoff	exon	86352809	86352916	.	+	.	ID=exon-XM_006516130.2-4;Parent=rna-XM_006516130.2;Dbxref=GeneID:627607,GenBank:XM_006516130.2,MGI:MGI:3646959;gbkey=mRNA;gene=Lrrc74a;product=leucine rich repeat containing 74A%2C transcript variant X10;transcript_id=XM_006516130.2;extra_copy_number=0
CM058252.1	Liftoff	exon	86353568	86353664	.	+	.	ID=exon-XM_006516130.2-5;Parent=rna-XM_006516130.2;Dbxref=GeneID:627607,GenBank:XM_006516130.2,MGI:MGI:3646959;gbkey=mRNA;gene=Lrrc74a;product=leucine rich repeat containing 74A%2C transcript variant X10;transcript_id=XM_006516130.2;extra_copy_number=0
CM058252.1	Liftoff	exon	86356868	86356917	.	+	.	ID=exon-XM_006516130.2-6;Parent=rna-XM_006516130.2;Dbxref=GeneID:627607,GenBank:XM_006516130.2,MGI:MGI:3646959;gbkey=mRNA;gene=Lrrc74a;product=leucine rich repeat containing 74A%2C transcript variant X10;transcript_id=XM_006516130.2;extra_copy_number=0
CM058252.1	Liftoff	exon	86357374	86357455	.	+	.	ID=exon-XM_006516130.2-7;Parent=rna-XM_006516130.2;Dbxref=GeneID:627607,GenBank:XM_006516130.2,MGI:MGI:3646959;gbkey=mRNA;gene=Lrrc74a;product=leucine rich repeat containing 74A%2C transcript variant X10;transcript_id=XM_006516130.2;extra_copy_number=0
CM058252.1	Liftoff	exon	86360250	86360335	.	+	.	ID=exon-XM_006516130.2-8;Parent=rna-XM_006516130.2;Dbxref=GeneID:627607,GenBank:XM_006516130.2,MGI:MGI:3646959;gbkey=mRNA;gene=Lrrc74a;product=leucine rich repeat containing 74A%2C transcript variant X10;transcript_id=XM_006516130.2;extra_copy_number=0
CM058252.1	Liftoff	exon	86361001	86361086	.	+	.	ID=exon-XM_006516130.2-9;Parent=rna-XM_006516130.2;Dbxref=GeneID:627607,GenBank:XM_006516130.2,MGI:MGI:3646959;gbkey=mRNA;gene=Lrrc74a;product=leucine rich repeat containing 74A%2C transcript variant X10;transcript_id=XM_006516130.2;extra_copy_number=0
CM058252.1	Liftoff	exon	86366177	86366239	.	+	.	ID=exon-XM_006516130.2-10;Parent=rna-XM_006516130.2;Dbxref=GeneID:627607,GenBank:XM_006516130.2,MGI:MGI:3646959;gbkey=mRNA;gene=Lrrc74a;product=leucine rich repeat containing 74A%2C transcript variant X10;transcript_id=XM_006516130.2;extra_copy_number=0
CM058252.1	Liftoff	CDS	86346518	86346560	.	+	.	ID=cds-XP_006516193.1;Parent=rna-XM_006516130.2;Dbxref=GeneID:627607,GenBank:XP_006516193.1,MGI:MGI:3646959;Name=XP_006516193.1;gbkey=CDS;gene=Lrrc74a;product=leucine-rich repeat-containing protein 74A isoform X4;protein_id=XP_006516193.1;extra_copy_number=0
CM058252.1	Liftoff	CDS	86348291	86348419	.	+	.	ID=cds-XP_006516193.1;Parent=rna-XM_006516130.2;Dbxref=GeneID:627607,GenBank:XP_006516193.1,MGI:MGI:3646959;Name=XP_006516193.1;gbkey=CDS;gene=Lrrc74a;product=leucine-rich repeat-containing protein 74A isoform X4;protein_id=XP_006516193.1;extra_copy_number=0
CM058252.1	Liftoff	CDS	86349539	86349711	.	+	.	ID=cds-XP_006516193.1;Parent=rna-XM_006516130.2;Dbxref=GeneID:627607,GenBank:XP_006516193.1,MGI:MGI:3646959;Name=XP_006516193.1;gbkey=CDS;gene=Lrrc74a;product=leucine-rich repeat-containing protein 74A isoform X4;protein_id=XP_006516193.1;extra_copy_number=0
CM058252.1	Liftoff	CDS	86352809	86352916	.	+	.	ID=cds-XP_006516193.1;Parent=rna-XM_006516130.2;Dbxref=GeneID:627607,GenBank:XP_006516193.1,MGI:MGI:3646959;Name=XP_006516193.1;gbkey=CDS;gene=Lrrc74a;product=leucine-rich repeat-containing protein 74A isoform X4;protein_id=XP_006516193.1;extra_copy_number=0
CM058252.1	Liftoff	CDS	86353568	86353664	.	+	.	ID=cds-XP_006516193.1;Parent=rna-XM_006516130.2;Dbxref=GeneID:627607,GenBank:XP_006516193.1,MGI:MGI:3646959;Name=XP_006516193.1;gbkey=CDS;gene=Lrrc74a;product=leucine-rich repeat-containing protein 74A isoform X4;protein_id=XP_006516193.1;extra_copy_number=0
CM058252.1	Liftoff	CDS	86356868	86356917	.	+	.	ID=cds-XP_006516193.1;Parent=rna-XM_006516130.2;Dbxref=GeneID:627607,GenBank:XP_006516193.1,MGI:MGI:3646959;Name=XP_006516193.1;gbkey=CDS;gene=Lrrc74a;product=leucine-rich repeat-containing protein 74A isoform X4;protein_id=XP_006516193.1;extra_copy_number=0
CM058252.1	Liftoff	CDS	86357374	86357455	.	+	.	ID=cds-XP_006516193.1;Parent=rna-XM_006516130.2;Dbxref=GeneID:627607,GenBank:XP_006516193.1,MGI:MGI:3646959;Name=XP_006516193.1;gbkey=CDS;gene=Lrrc74a;product=leucine-rich repeat-containing protein 74A isoform X4;protein_id=XP_006516193.1;extra_copy_number=0
CM058252.1	Liftoff	CDS	86360250	86360335	.	+	.	ID=cds-XP_006516193.1;Parent=rna-XM_006516130.2;Dbxref=GeneID:627607,GenBank:XP_006516193.1,MGI:MGI:3646959;Name=XP_006516193.1;gbkey=CDS;gene=Lrrc74a;product=leucine-rich repeat-containing protein 74A isoform X4;protein_id=XP_006516193.1;extra_copy_number=0
CM058252.1	Liftoff	CDS	86361001	86361057	.	+	.	ID=cds-XP_006516193.1;Parent=rna-XM_006516130.2;Dbxref=GeneID:627607,GenBank:XP_006516193.1,MGI:MGI:3646959;Name=XP_006516193.1;gbkey=CDS;gene=Lrrc74a;product=leucine-rich repeat-containing protein 74A isoform X4;protein_id=XP_006516193.1;extra_copy_number=0
CM058252.1	Liftoff	mRNA	86346208	86376255	.	+	.	ID=rna-XM_011244155.4;Parent=gene-Lrrc74a;Dbxref=GeneID:627607,GenBank:XM_011244155.4,MGI:MGI:3646959;Name=XM_011244155.4;gbkey=mRNA;gene=Lrrc74a;model_evidence=Supporting evidence includes similarity to: 6 ESTs%2C 4 Proteins%2C 3 long SRA reads%2C and 100%25 coverage of the annotated genomic feature by RNAseq alignments%2C including 1 sample with support for all annotated introns;product=leucine rich repeat containing 74A%2C transcript variant X4;transcript_id=XM_011244155.4;matches_ref_protein=True;valid_ORF=True;extra_copy_number=0
CM058252.1	Liftoff	exon	86346208	86346560	.	+	.	ID=exon-XM_011244155.4-1;Parent=rna-XM_011244155.4;Dbxref=GeneID:627607,GenBank:XM_011244155.4,MGI:MGI:3646959;gbkey=mRNA;gene=Lrrc74a;product=leucine rich repeat containing 74A%2C transcript variant X4;transcript_id=XM_011244155.4;extra_copy_number=0
CM058252.1	Liftoff	exon	86348291	86348419	.	+	.	ID=exon-XM_011244155.4-2;Parent=rna-XM_011244155.4;Dbxref=GeneID:627607,GenBank:XM_011244155.4,MGI:MGI:3646959;gbkey=mRNA;gene=Lrrc74a;product=leucine rich repeat containing 74A%2C transcript variant X4;transcript_id=XM_011244155.4;extra_copy_number=0
CM058252.1	Liftoff	exon	86349539	86349711	.	+	.	ID=exon-XM_011244155.4-3;Parent=rna-XM_011244155.4;Dbxref=GeneID:627607,GenBank:XM_011244155.4,MGI:MGI:3646959;gbkey=mRNA;gene=Lrrc74a;product=leucine rich repeat containing 74A%2C transcript variant X4;transcript_id=XM_011244155.4;extra_copy_number=0
CM058252.1	Liftoff	exon	86352809	86352916	.	+	.	ID=exon-XM_011244155.4-4;Parent=rna-XM_011244155.4;Dbxref=GeneID:627607,GenBank:XM_011244155.4,MGI:MGI:3646959;gbkey=mRNA;gene=Lrrc74a;product=leucine rich repeat containing 74A%2C transcript variant X4;transcript_id=XM_011244155.4;extra_copy_number=0
CM058252.1	Liftoff	exon	86353568	86353664	.	+	.	ID=exon-XM_011244155.4-5;Parent=rna-XM_011244155.4;Dbxref=GeneID:627607,GenBank:XM_011244155.4,MGI:MGI:3646959;gbkey=mRNA;gene=Lrrc74a;product=leucine rich repeat containing 74A%2C transcript variant X4;transcript_id=XM_011244155.4;extra_copy_number=0
CM058252.1	Liftoff	exon	86356868	86356917	.	+	.	ID=exon-XM_011244155.4-6;Parent=rna-XM_011244155.4;Dbxref=GeneID:627607,GenBank:XM_011244155.4,MGI:MGI:3646959;gbkey=mRNA;gene=Lrrc74a;product=leucine rich repeat containing 74A%2C transcript variant X4;transcript_id=XM_011244155.4;extra_copy_number=0
CM058252.1	Liftoff	exon	86357374	86357455	.	+	.	ID=exon-XM_011244155.4-7;Parent=rna-XM_011244155.4;Dbxref=GeneID:627607,GenBank:XM_011244155.4,MGI:MGI:3646959;gbkey=mRNA;gene=Lrrc74a;product=leucine rich repeat containing 74A%2C transcript variant X4;transcript_id=XM_011244155.4;extra_copy_number=0
CM058252.1	Liftoff	exon	86360250	86360335	.	+	.	ID=exon-XM_011244155.4-8;Parent=rna-XM_011244155.4;Dbxref=GeneID:627607,GenBank:XM_011244155.4,MGI:MGI:3646959;gbkey=mRNA;gene=Lrrc74a;product=leucine rich repeat containing 74A%2C transcript variant X4;transcript_id=XM_011244155.4;extra_copy_number=0
CM058252.1	Liftoff	exon	86360892	86361086	.	+	.	ID=exon-XM_011244155.4-9;Parent=rna-XM_011244155.4;Dbxref=GeneID:627607,GenBank:XM_011244155.4,MGI:MGI:3646959;gbkey=mRNA;gene=Lrrc74a;product=leucine rich repeat containing 74A%2C transcript variant X4;transcript_id=XM_011244155.4;extra_copy_number=0
CM058252.1	Liftoff	exon	86366209	86366304	.	+	.	ID=exon-XM_011244155.4-10;Parent=rna-XM_011244155.4;Dbxref=GeneID:627607,GenBank:XM_011244155.4,MGI:MGI:3646959;gbkey=mRNA;gene=Lrrc74a;product=leucine rich repeat containing 74A%2C transcript variant X4;transcript_id=XM_011244155.4;extra_copy_number=0
CM058252.1	Liftoff	exon	86370334	86370480	.	+	.	ID=exon-XM_011244155.4-11;Parent=rna-XM_011244155.4;Dbxref=GeneID:627607,GenBank:XM_011244155.4,MGI:MGI:3646959;gbkey=mRNA;gene=Lrrc74a;product=leucine rich repeat containing 74A%2C transcript variant X4;transcript_id=XM_011244155.4;extra_copy_number=0
CM058252.1	Liftoff	exon	86373525	86373632	.	+	.	ID=exon-XM_011244155.4-12;Parent=rna-XM_011244155.4;Dbxref=GeneID:627607,GenBank:XM_011244155.4,MGI:MGI:3646959;gbkey=mRNA;gene=Lrrc74a;product=leucine rich repeat containing 74A%2C transcript variant X4;transcript_id=XM_011244155.4;extra_copy_number=0
CM058252.1	Liftoff	exon	86374431	86374513	.	+	.	ID=exon-XM_011244155.4-13;Parent=rna-XM_011244155.4;Dbxref=GeneID:627607,GenBank:XM_011244155.4,MGI:MGI:3646959;gbkey=mRNA;gene=Lrrc74a;product=leucine rich repeat containing 74A%2C transcript variant X4;transcript_id=XM_011244155.4;extra_copy_number=0
CM058252.1	Liftoff	exon	86374683	86374776	.	+	.	ID=exon-XM_011244155.4-14;Parent=rna-XM_011244155.4;Dbxref=GeneID:627607,GenBank:XM_011244155.4,MGI:MGI:3646959;gbkey=mRNA;gene=Lrrc74a;product=leucine rich repeat containing 74A%2C transcript variant X4;transcript_id=XM_011244155.4;extra_copy_number=0
CM058252.1	Liftoff	exon	86376027	86376255	.	+	.	ID=exon-XM_011244155.4-15;Parent=rna-XM_011244155.4;Dbxref=GeneID:627607,GenBank:XM_011244155.4,MGI:MGI:3646959;gbkey=mRNA;gene=Lrrc74a;product=leucine rich repeat containing 74A%2C transcript variant X4;transcript_id=XM_011244155.4;extra_copy_number=0
CM058252.1	Liftoff	CDS	86346518	86346560	.	+	.	ID=cds-XP_011242457.1;Parent=rna-XM_011244155.4;Dbxref=GeneID:627607,GenBank:XP_011242457.1,MGI:MGI:3646959;Name=XP_011242457.1;gbkey=CDS;gene=Lrrc74a;product=leucine-rich repeat-containing protein 74A isoform X1;protein_id=XP_011242457.1;extra_copy_number=0
CM058252.1	Liftoff	CDS	86348291	86348419	.	+	.	ID=cds-XP_011242457.1;Parent=rna-XM_011244155.4;Dbxref=GeneID:627607,GenBank:XP_011242457.1,MGI:MGI:3646959;Name=XP_011242457.1;gbkey=CDS;gene=Lrrc74a;product=leucine-rich repeat-containing protein 74A isoform X1;protein_id=XP_011242457.1;extra_copy_number=0
CM058252.1	Liftoff	CDS	86349539	86349711	.	+	.	ID=cds-XP_011242457.1;Parent=rna-XM_011244155.4;Dbxref=GeneID:627607,GenBank:XP_011242457.1,MGI:MGI:3646959;Name=XP_011242457.1;gbkey=CDS;gene=Lrrc74a;product=leucine-rich repeat-containing protein 74A isoform X1;protein_id=XP_011242457.1;extra_copy_number=0
CM058252.1	Liftoff	CDS	86352809	86352916	.	+	.	ID=cds-XP_011242457.1;Parent=rna-XM_011244155.4;Dbxref=GeneID:627607,GenBank:XP_011242457.1,MGI:MGI:3646959;Name=XP_011242457.1;gbkey=CDS;gene=Lrrc74a;product=leucine-rich repeat-containing protein 74A isoform X1;protein_id=XP_011242457.1;extra_copy_number=0
CM058252.1	Liftoff	CDS	86353568	86353664	.	+	.	ID=cds-XP_011242457.1;Parent=rna-XM_011244155.4;Dbxref=GeneID:627607,GenBank:XP_011242457.1,MGI:MGI:3646959;Name=XP_011242457.1;gbkey=CDS;gene=Lrrc74a;product=leucine-rich repeat-containing protein 74A isoform X1;protein_id=XP_011242457.1;extra_copy_number=0
CM058252.1	Liftoff	CDS	86356868	86356917	.	+	.	ID=cds-XP_011242457.1;Parent=rna-XM_011244155.4;Dbxref=GeneID:627607,GenBank:XP_011242457.1,MGI:MGI:3646959;Name=XP_011242457.1;gbkey=CDS;gene=Lrrc74a;product=leucine-rich repeat-containing protein 74A isoform X1;protein_id=XP_011242457.1;extra_copy_number=0
CM058252.1	Liftoff	CDS	86357374	86357455	.	+	.	ID=cds-XP_011242457.1;Parent=rna-XM_011244155.4;Dbxref=GeneID:627607,GenBank:XP_011242457.1,MGI:MGI:3646959;Name=XP_011242457.1;gbkey=CDS;gene=Lrrc74a;product=leucine-rich repeat-containing protein 74A isoform X1;protein_id=XP_011242457.1;extra_copy_number=0
CM058252.1	Liftoff	CDS	86360250	86360335	.	+	.	ID=cds-XP_011242457.1;Parent=rna-XM_011244155.4;Dbxref=GeneID:627607,GenBank:XP_011242457.1,MGI:MGI:3646959;Name=XP_011242457.1;gbkey=CDS;gene=Lrrc74a;product=leucine-rich repeat-containing protein 74A isoform X1;protein_id=XP_011242457.1;extra_copy_number=0
CM058252.1	Liftoff	CDS	86360892	86361086	.	+	.	ID=cds-XP_011242457.1;Parent=rna-XM_011244155.4;Dbxref=GeneID:627607,GenBank:XP_011242457.1,MGI:MGI:3646959;Name=XP_011242457.1;gbkey=CDS;gene=Lrrc74a;product=leucine-rich repeat-containing protein 74A isoform X1;protein_id=XP_011242457.1;extra_copy_number=0
CM058252.1	Liftoff	CDS	86366209	86366304	.	+	.	ID=cds-XP_011242457.1;Parent=rna-XM_011244155.4;Dbxref=GeneID:627607,GenBank:XP_011242457.1,MGI:MGI:3646959;Name=XP_011242457.1;gbkey=CDS;gene=Lrrc74a;product=leucine-rich repeat-containing protein 74A isoform X1;protein_id=XP_011242457.1;extra_copy_number=0
CM058252.1	Liftoff	CDS	86370334	86370480	.	+	.	ID=cds-XP_011242457.1;Parent=rna-XM_011244155.4;Dbxref=GeneID:627607,GenBank:XP_011242457.1,MGI:MGI:3646959;Name=XP_011242457.1;gbkey=CDS;gene=Lrrc74a;product=leucine-rich repeat-containing protein 74A isoform X1;protein_id=XP_011242457.1;extra_copy_number=0
CM058252.1	Liftoff	CDS	86373525	86373632	.	+	.	ID=cds-XP_011242457.1;Parent=rna-XM_011244155.4;Dbxref=GeneID:627607,GenBank:XP_011242457.1,MGI:MGI:3646959;Name=XP_011242457.1;gbkey=CDS;gene=Lrrc74a;product=leucine-rich repeat-containing protein 74A isoform X1;protein_id=XP_011242457.1;extra_copy_number=0
CM058252.1	Liftoff	CDS	86374431	86374513	.	+	.	ID=cds-XP_011242457.1;Parent=rna-XM_011244155.4;Dbxref=GeneID:627607,GenBank:XP_011242457.1,MGI:MGI:3646959;Name=XP_011242457.1;gbkey=CDS;gene=Lrrc74a;product=leucine-rich repeat-containing protein 74A isoform X1;protein_id=XP_011242457.1;extra_copy_number=0
CM058252.1	Liftoff	CDS	86374683	86374749	.	+	.	ID=cds-XP_011242457.1;Parent=rna-XM_011244155.4;Dbxref=GeneID:627607,GenBank:XP_011242457.1,MGI:MGI:3646959;Name=XP_011242457.1;gbkey=CDS;gene=Lrrc74a;product=leucine-rich repeat-containing protein 74A isoform X1;protein_id=XP_011242457.1;extra_copy_number=0
CM058252.1	Liftoff	mRNA	86346208	86375666	.	+	.	ID=rna-XM_017315151.2;Parent=gene-Lrrc74a;Dbxref=GeneID:627607,GenBank:XM_017315151.2,MGI:MGI:3646959;Name=XM_017315151.2;gbkey=mRNA;gene=Lrrc74a;model_evidence=Supporting evidence includes similarity to: 11 ESTs%2C 3 long SRA reads%2C and 100%25 coverage of the annotated genomic feature by RNAseq alignments%2C including 1 sample with support for all annotated introns;product=leucine rich repeat containing 74A%2C transcript variant X5;transcript_id=XM_017315151.2;matches_ref_protein=True;valid_ORF=True;extra_copy_number=0
CM058252.1	Liftoff	exon	86346208	86346560	.	+	.	ID=exon-XM_017315151.2-1;Parent=rna-XM_017315151.2;Dbxref=GeneID:627607,GenBank:XM_017315151.2,MGI:MGI:3646959;gbkey=mRNA;gene=Lrrc74a;product=leucine rich repeat containing 74A%2C transcript variant X5;transcript_id=XM_017315151.2;extra_copy_number=0
CM058252.1	Liftoff	exon	86348291	86348419	.	+	.	ID=exon-XM_017315151.2-2;Parent=rna-XM_017315151.2;Dbxref=GeneID:627607,GenBank:XM_017315151.2,MGI:MGI:3646959;gbkey=mRNA;gene=Lrrc74a;product=leucine rich repeat containing 74A%2C transcript variant X5;transcript_id=XM_017315151.2;extra_copy_number=0
CM058252.1	Liftoff	exon	86349539	86349597	.	+	.	ID=exon-XM_017315151.2-3;Parent=rna-XM_017315151.2;Dbxref=GeneID:627607,GenBank:XM_017315151.2,MGI:MGI:3646959;gbkey=mRNA;gene=Lrrc74a;product=leucine rich repeat containing 74A%2C transcript variant X5;transcript_id=XM_017315151.2;extra_copy_number=0
CM058252.1	Liftoff	exon	86352809	86352916	.	+	.	ID=exon-XM_017315151.2-4;Parent=rna-XM_017315151.2;Dbxref=GeneID:627607,GenBank:XM_017315151.2,MGI:MGI:3646959;gbkey=mRNA;gene=Lrrc74a;product=leucine rich repeat containing 74A%2C transcript variant X5;transcript_id=XM_017315151.2;extra_copy_number=0
CM058252.1	Liftoff	exon	86353568	86353664	.	+	.	ID=exon-XM_017315151.2-5;Parent=rna-XM_017315151.2;Dbxref=GeneID:627607,GenBank:XM_017315151.2,MGI:MGI:3646959;gbkey=mRNA;gene=Lrrc74a;product=leucine rich repeat containing 74A%2C transcript variant X5;transcript_id=XM_017315151.2;extra_copy_number=0
CM058252.1	Liftoff	exon	86356868	86356917	.	+	.	ID=exon-XM_017315151.2-6;Parent=rna-XM_017315151.2;Dbxref=GeneID:627607,GenBank:XM_017315151.2,MGI:MGI:3646959;gbkey=mRNA;gene=Lrrc74a;product=leucine rich repeat containing 74A%2C transcript variant X5;transcript_id=XM_017315151.2;extra_copy_number=0
CM058252.1	Liftoff	exon	86357374	86357455	.	+	.	ID=exon-XM_017315151.2-7;Parent=rna-XM_017315151.2;Dbxref=GeneID:627607,GenBank:XM_017315151.2,MGI:MGI:3646959;gbkey=mRNA;gene=Lrrc74a;product=leucine rich repeat containing 74A%2C transcript variant X5;transcript_id=XM_017315151.2;extra_copy_number=0
CM058252.1	Liftoff	exon	86360250	86360335	.	+	.	ID=exon-XM_017315151.2-8;Parent=rna-XM_017315151.2;Dbxref=GeneID:627607,GenBank:XM_017315151.2,MGI:MGI:3646959;gbkey=mRNA;gene=Lrrc74a;product=leucine rich repeat containing 74A%2C transcript variant X5;transcript_id=XM_017315151.2;extra_copy_number=0
CM058252.1	Liftoff	exon	86360892	86361086	.	+	.	ID=exon-XM_017315151.2-9;Parent=rna-XM_017315151.2;Dbxref=GeneID:627607,GenBank:XM_017315151.2,MGI:MGI:3646959;gbkey=mRNA;gene=Lrrc74a;product=leucine rich repeat containing 74A%2C transcript variant X5;transcript_id=XM_017315151.2;extra_copy_number=0
CM058252.1	Liftoff	exon	86366209	86366304	.	+	.	ID=exon-XM_017315151.2-10;Parent=rna-XM_017315151.2;Dbxref=GeneID:627607,GenBank:XM_017315151.2,MGI:MGI:3646959;gbkey=mRNA;gene=Lrrc74a;product=leucine rich repeat containing 74A%2C transcript variant X5;transcript_id=XM_017315151.2;extra_copy_number=0
CM058252.1	Liftoff	exon	86370334	86370480	.	+	.	ID=exon-XM_017315151.2-11;Parent=rna-XM_017315151.2;Dbxref=GeneID:627607,GenBank:XM_017315151.2,MGI:MGI:3646959;gbkey=mRNA;gene=Lrrc74a;product=leucine rich repeat containing 74A%2C transcript variant X5;transcript_id=XM_017315151.2;extra_copy_number=0
CM058252.1	Liftoff	exon	86373525	86373632	.	+	.	ID=exon-XM_017315151.2-12;Parent=rna-XM_017315151.2;Dbxref=GeneID:627607,GenBank:XM_017315151.2,MGI:MGI:3646959;gbkey=mRNA;gene=Lrrc74a;product=leucine rich repeat containing 74A%2C transcript variant X5;transcript_id=XM_017315151.2;extra_copy_number=0
CM058252.1	Liftoff	exon	86374431	86374513	.	+	.	ID=exon-XM_017315151.2-13;Parent=rna-XM_017315151.2;Dbxref=GeneID:627607,GenBank:XM_017315151.2,MGI:MGI:3646959;gbkey=mRNA;gene=Lrrc74a;product=leucine rich repeat containing 74A%2C transcript variant X5;transcript_id=XM_017315151.2;extra_copy_number=0
CM058252.1	Liftoff	exon	86374683	86374776	.	+	.	ID=exon-XM_017315151.2-14;Parent=rna-XM_017315151.2;Dbxref=GeneID:627607,GenBank:XM_017315151.2,MGI:MGI:3646959;gbkey=mRNA;gene=Lrrc74a;product=leucine rich repeat containing 74A%2C transcript variant X5;transcript_id=XM_017315151.2;extra_copy_number=0
CM058252.1	Liftoff	exon	86375496	86375666	.	+	.	ID=exon-XM_017315151.2-15;Parent=rna-XM_017315151.2;Dbxref=GeneID:627607,GenBank:XM_017315151.2,MGI:MGI:3646959;gbkey=mRNA;gene=Lrrc74a;product=leucine rich repeat containing 74A%2C transcript variant X5;transcript_id=XM_017315151.2;extra_copy_number=0
CM058252.1	Liftoff	CDS	86346518	86346560	.	+	.	ID=cds-XP_017170640.1;Parent=rna-XM_017315151.2;Dbxref=GeneID:627607,GenBank:XP_017170640.1,MGI:MGI:3646959;Name=XP_017170640.1;gbkey=CDS;gene=Lrrc74a;product=leucine-rich repeat-containing protein 74A isoform X2;protein_id=XP_017170640.1;extra_copy_number=0
CM058252.1	Liftoff	CDS	86348291	86348419	.	+	.	ID=cds-XP_017170640.1;Parent=rna-XM_017315151.2;Dbxref=GeneID:627607,GenBank:XP_017170640.1,MGI:MGI:3646959;Name=XP_017170640.1;gbkey=CDS;gene=Lrrc74a;product=leucine-rich repeat-containing protein 74A isoform X2;protein_id=XP_017170640.1;extra_copy_number=0
CM058252.1	Liftoff	CDS	86349539	86349597	.	+	.	ID=cds-XP_017170640.1;Parent=rna-XM_017315151.2;Dbxref=GeneID:627607,GenBank:XP_017170640.1,MGI:MGI:3646959;Name=XP_017170640.1;gbkey=CDS;gene=Lrrc74a;product=leucine-rich repeat-containing protein 74A isoform X2;protein_id=XP_017170640.1;extra_copy_number=0
CM058252.1	Liftoff	CDS	86352809	86352916	.	+	.	ID=cds-XP_017170640.1;Parent=rna-XM_017315151.2;Dbxref=GeneID:627607,GenBank:XP_017170640.1,MGI:MGI:3646959;Name=XP_017170640.1;gbkey=CDS;gene=Lrrc74a;product=leucine-rich repeat-containing protein 74A isoform X2;protein_id=XP_017170640.1;extra_copy_number=0
CM058252.1	Liftoff	CDS	86353568	86353664	.	+	.	ID=cds-XP_017170640.1;Parent=rna-XM_017315151.2;Dbxref=GeneID:627607,GenBank:XP_017170640.1,MGI:MGI:3646959;Name=XP_017170640.1;gbkey=CDS;gene=Lrrc74a;product=leucine-rich repeat-containing protein 74A isoform X2;protein_id=XP_017170640.1;extra_copy_number=0
CM058252.1	Liftoff	CDS	86356868	86356917	.	+	.	ID=cds-XP_017170640.1;Parent=rna-XM_017315151.2;Dbxref=GeneID:627607,GenBank:XP_017170640.1,MGI:MGI:3646959;Name=XP_017170640.1;gbkey=CDS;gene=Lrrc74a;product=leucine-rich repeat-containing protein 74A isoform X2;protein_id=XP_017170640.1;extra_copy_number=0
CM058252.1	Liftoff	CDS	86357374	86357455	.	+	.	ID=cds-XP_017170640.1;Parent=rna-XM_017315151.2;Dbxref=GeneID:627607,GenBank:XP_017170640.1,MGI:MGI:3646959;Name=XP_017170640.1;gbkey=CDS;gene=Lrrc74a;product=leucine-rich repeat-containing protein 74A isoform X2;protein_id=XP_017170640.1;extra_copy_number=0
CM058252.1	Liftoff	CDS	86360250	86360335	.	+	.	ID=cds-XP_017170640.1;Parent=rna-XM_017315151.2;Dbxref=GeneID:627607,GenBank:XP_017170640.1,MGI:MGI:3646959;Name=XP_017170640.1;gbkey=CDS;gene=Lrrc74a;product=leucine-rich repeat-containing protein 74A isoform X2;protein_id=XP_017170640.1;extra_copy_number=0
CM058252.1	Liftoff	CDS	86360892	86361086	.	+	.	ID=cds-XP_017170640.1;Parent=rna-XM_017315151.2;Dbxref=GeneID:627607,GenBank:XP_017170640.1,MGI:MGI:3646959;Name=XP_017170640.1;gbkey=CDS;gene=Lrrc74a;product=leucine-rich repeat-containing protein 74A isoform X2;protein_id=XP_017170640.1;extra_copy_number=0
CM058252.1	Liftoff	CDS	86366209	86366304	.	+	.	ID=cds-XP_017170640.1;Parent=rna-XM_017315151.2;Dbxref=GeneID:627607,GenBank:XP_017170640.1,MGI:MGI:3646959;Name=XP_017170640.1;gbkey=CDS;gene=Lrrc74a;product=leucine-rich repeat-containing protein 74A isoform X2;protein_id=XP_017170640.1;extra_copy_number=0
CM058252.1	Liftoff	CDS	86370334	86370480	.	+	.	ID=cds-XP_017170640.1;Parent=rna-XM_017315151.2;Dbxref=GeneID:627607,GenBank:XP_017170640.1,MGI:MGI:3646959;Name=XP_017170640.1;gbkey=CDS;gene=Lrrc74a;product=leucine-rich repeat-containing protein 74A isoform X2;protein_id=XP_017170640.1;extra_copy_number=0
CM058252.1	Liftoff	CDS	86373525	86373632	.	+	.	ID=cds-XP_017170640.1;Parent=rna-XM_017315151.2;Dbxref=GeneID:627607,GenBank:XP_017170640.1,MGI:MGI:3646959;Name=XP_017170640.1;gbkey=CDS;gene=Lrrc74a;product=leucine-rich repeat-containing protein 74A isoform X2;protein_id=XP_017170640.1;extra_copy_number=0
CM058252.1	Liftoff	CDS	86374431	86374513	.	+	.	ID=cds-XP_017170640.1;Parent=rna-XM_017315151.2;Dbxref=GeneID:627607,GenBank:XP_017170640.1,MGI:MGI:3646959;Name=XP_017170640.1;gbkey=CDS;gene=Lrrc74a;product=leucine-rich repeat-containing protein 74A isoform X2;protein_id=XP_017170640.1;extra_copy_number=0
CM058252.1	Liftoff	CDS	86374683	86374749	.	+	.	ID=cds-XP_017170640.1;Parent=rna-XM_017315151.2;Dbxref=GeneID:627607,GenBank:XP_017170640.1,MGI:MGI:3646959;Name=XP_017170640.1;gbkey=CDS;gene=Lrrc74a;product=leucine-rich repeat-containing protein 74A isoform X2;protein_id=XP_017170640.1;extra_copy_number=0
CM058252.1	Liftoff	mRNA	86346208	86381102	.	+	.	ID=rna-XM_030246837.2;Parent=gene-Lrrc74a;Dbxref=GeneID:627607,GenBank:XM_030246837.2,MGI:MGI:3646959;Name=XM_030246837.2;gbkey=mRNA;gene=Lrrc74a;model_evidence=Supporting evidence includes similarity to: 6 ESTs%2C 1 long SRA read%2C and 85%25 coverage of the annotated genomic feature by RNAseq alignments%2C including 1 sample with support for all annotated introns;product=leucine rich repeat containing 74A%2C transcript variant X6;transcript_id=XM_030246837.2;matches_ref_protein=True;valid_ORF=True;extra_copy_number=0
CM058252.1	Liftoff	exon	86346208	86346560	.	+	.	ID=exon-XM_030246837.2-1;Parent=rna-XM_030246837.2;Dbxref=GeneID:627607,GenBank:XM_030246837.2,MGI:MGI:3646959;gbkey=mRNA;gene=Lrrc74a;product=leucine rich repeat containing 74A%2C transcript variant X6;transcript_id=XM_030246837.2;extra_copy_number=0
CM058252.1	Liftoff	exon	86348291	86348419	.	+	.	ID=exon-XM_030246837.2-2;Parent=rna-XM_030246837.2;Dbxref=GeneID:627607,GenBank:XM_030246837.2,MGI:MGI:3646959;gbkey=mRNA;gene=Lrrc74a;product=leucine rich repeat containing 74A%2C transcript variant X6;transcript_id=XM_030246837.2;extra_copy_number=0
CM058252.1	Liftoff	exon	86349539	86349597	.	+	.	ID=exon-XM_030246837.2-3;Parent=rna-XM_030246837.2;Dbxref=GeneID:627607,GenBank:XM_030246837.2,MGI:MGI:3646959;gbkey=mRNA;gene=Lrrc74a;product=leucine rich repeat containing 74A%2C transcript variant X6;transcript_id=XM_030246837.2;extra_copy_number=0
CM058252.1	Liftoff	exon	86352809	86352916	.	+	.	ID=exon-XM_030246837.2-4;Parent=rna-XM_030246837.2;Dbxref=GeneID:627607,GenBank:XM_030246837.2,MGI:MGI:3646959;gbkey=mRNA;gene=Lrrc74a;product=leucine rich repeat containing 74A%2C transcript variant X6;transcript_id=XM_030246837.2;extra_copy_number=0
CM058252.1	Liftoff	exon	86353568	86353664	.	+	.	ID=exon-XM_030246837.2-5;Parent=rna-XM_030246837.2;Dbxref=GeneID:627607,GenBank:XM_030246837.2,MGI:MGI:3646959;gbkey=mRNA;gene=Lrrc74a;product=leucine rich repeat containing 74A%2C transcript variant X6;transcript_id=XM_030246837.2;extra_copy_number=0
CM058252.1	Liftoff	exon	86356868	86356917	.	+	.	ID=exon-XM_030246837.2-6;Parent=rna-XM_030246837.2;Dbxref=GeneID:627607,GenBank:XM_030246837.2,MGI:MGI:3646959;gbkey=mRNA;gene=Lrrc74a;product=leucine rich repeat containing 74A%2C transcript variant X6;transcript_id=XM_030246837.2;extra_copy_number=0
CM058252.1	Liftoff	exon	86357374	86357455	.	+	.	ID=exon-XM_030246837.2-7;Parent=rna-XM_030246837.2;Dbxref=GeneID:627607,GenBank:XM_030246837.2,MGI:MGI:3646959;gbkey=mRNA;gene=Lrrc74a;product=leucine rich repeat containing 74A%2C transcript variant X6;transcript_id=XM_030246837.2;extra_copy_number=0
CM058252.1	Liftoff	exon	86360250	86360335	.	+	.	ID=exon-XM_030246837.2-8;Parent=rna-XM_030246837.2;Dbxref=GeneID:627607,GenBank:XM_030246837.2,MGI:MGI:3646959;gbkey=mRNA;gene=Lrrc74a;product=leucine rich repeat containing 74A%2C transcript variant X6;transcript_id=XM_030246837.2;extra_copy_number=0
CM058252.1	Liftoff	exon	86360892	86361086	.	+	.	ID=exon-XM_030246837.2-9;Parent=rna-XM_030246837.2;Dbxref=GeneID:627607,GenBank:XM_030246837.2,MGI:MGI:3646959;gbkey=mRNA;gene=Lrrc74a;product=leucine rich repeat containing 74A%2C transcript variant X6;transcript_id=XM_030246837.2;extra_copy_number=0
CM058252.1	Liftoff	exon	86366209	86366304	.	+	.	ID=exon-XM_030246837.2-10;Parent=rna-XM_030246837.2;Dbxref=GeneID:627607,GenBank:XM_030246837.2,MGI:MGI:3646959;gbkey=mRNA;gene=Lrrc74a;product=leucine rich repeat containing 74A%2C transcript variant X6;transcript_id=XM_030246837.2;extra_copy_number=0
CM058252.1	Liftoff	exon	86370334	86370480	.	+	.	ID=exon-XM_030246837.2-11;Parent=rna-XM_030246837.2;Dbxref=GeneID:627607,GenBank:XM_030246837.2,MGI:MGI:3646959;gbkey=mRNA;gene=Lrrc74a;product=leucine rich repeat containing 74A%2C transcript variant X6;transcript_id=XM_030246837.2;extra_copy_number=0
CM058252.1	Liftoff	exon	86373525	86373632	.	+	.	ID=exon-XM_030246837.2-12;Parent=rna-XM_030246837.2;Dbxref=GeneID:627607,GenBank:XM_030246837.2,MGI:MGI:3646959;gbkey=mRNA;gene=Lrrc74a;product=leucine rich repeat containing 74A%2C transcript variant X6;transcript_id=XM_030246837.2;extra_copy_number=0
CM058252.1	Liftoff	exon	86374431	86374513	.	+	.	ID=exon-XM_030246837.2-13;Parent=rna-XM_030246837.2;Dbxref=GeneID:627607,GenBank:XM_030246837.2,MGI:MGI:3646959;gbkey=mRNA;gene=Lrrc74a;product=leucine rich repeat containing 74A%2C transcript variant X6;transcript_id=XM_030246837.2;extra_copy_number=0
CM058252.1	Liftoff	exon	86374683	86374776	.	+	.	ID=exon-XM_030246837.2-14;Parent=rna-XM_030246837.2;Dbxref=GeneID:627607,GenBank:XM_030246837.2,MGI:MGI:3646959;gbkey=mRNA;gene=Lrrc74a;product=leucine rich repeat containing 74A%2C transcript variant X6;transcript_id=XM_030246837.2;extra_copy_number=0
CM058252.1	Liftoff	exon	86380421	86381102	.	+	.	ID=exon-XM_030246837.2-15;Parent=rna-XM_030246837.2;Dbxref=GeneID:627607,GenBank:XM_030246837.2,MGI:MGI:3646959;gbkey=mRNA;gene=Lrrc74a;product=leucine rich repeat containing 74A%2C transcript variant X6;transcript_id=XM_030246837.2;extra_copy_number=0
CM058252.1	Liftoff	CDS	86346518	86346560	.	+	.	ID=cds-XP_030102697.1;Parent=rna-XM_030246837.2;Dbxref=GeneID:627607,GenBank:XP_030102697.1,MGI:MGI:3646959;Name=XP_030102697.1;gbkey=CDS;gene=Lrrc74a;product=leucine-rich repeat-containing protein 74A isoform X2;protein_id=XP_030102697.1;extra_copy_number=0
CM058252.1	Liftoff	CDS	86348291	86348419	.	+	.	ID=cds-XP_030102697.1;Parent=rna-XM_030246837.2;Dbxref=GeneID:627607,GenBank:XP_030102697.1,MGI:MGI:3646959;Name=XP_030102697.1;gbkey=CDS;gene=Lrrc74a;product=leucine-rich repeat-containing protein 74A isoform X2;protein_id=XP_030102697.1;extra_copy_number=0
CM058252.1	Liftoff	CDS	86349539	86349597	.	+	.	ID=cds-XP_030102697.1;Parent=rna-XM_030246837.2;Dbxref=GeneID:627607,GenBank:XP_030102697.1,MGI:MGI:3646959;Name=XP_030102697.1;gbkey=CDS;gene=Lrrc74a;product=leucine-rich repeat-containing protein 74A isoform X2;protein_id=XP_030102697.1;extra_copy_number=0
CM058252.1	Liftoff	CDS	86352809	86352916	.	+	.	ID=cds-XP_030102697.1;Parent=rna-XM_030246837.2;Dbxref=GeneID:627607,GenBank:XP_030102697.1,MGI:MGI:3646959;Name=XP_030102697.1;gbkey=CDS;gene=Lrrc74a;product=leucine-rich repeat-containing protein 74A isoform X2;protein_id=XP_030102697.1;extra_copy_number=0
CM058252.1	Liftoff	CDS	86353568	86353664	.	+	.	ID=cds-XP_030102697.1;Parent=rna-XM_030246837.2;Dbxref=GeneID:627607,GenBank:XP_030102697.1,MGI:MGI:3646959;Name=XP_030102697.1;gbkey=CDS;gene=Lrrc74a;product=leucine-rich repeat-containing protein 74A isoform X2;protein_id=XP_030102697.1;extra_copy_number=0
CM058252.1	Liftoff	CDS	86356868	86356917	.	+	.	ID=cds-XP_030102697.1;Parent=rna-XM_030246837.2;Dbxref=GeneID:627607,GenBank:XP_030102697.1,MGI:MGI:3646959;Name=XP_030102697.1;gbkey=CDS;gene=Lrrc74a;product=leucine-rich repeat-containing protein 74A isoform X2;protein_id=XP_030102697.1;extra_copy_number=0
CM058252.1	Liftoff	CDS	86357374	86357455	.	+	.	ID=cds-XP_030102697.1;Parent=rna-XM_030246837.2;Dbxref=GeneID:627607,GenBank:XP_030102697.1,MGI:MGI:3646959;Name=XP_030102697.1;gbkey=CDS;gene=Lrrc74a;product=leucine-rich repeat-containing protein 74A isoform X2;protein_id=XP_030102697.1;extra_copy_number=0
CM058252.1	Liftoff	CDS	86360250	86360335	.	+	.	ID=cds-XP_030102697.1;Parent=rna-XM_030246837.2;Dbxref=GeneID:627607,GenBank:XP_030102697.1,MGI:MGI:3646959;Name=XP_030102697.1;gbkey=CDS;gene=Lrrc74a;product=leucine-rich repeat-containing protein 74A isoform X2;protein_id=XP_030102697.1;extra_copy_number=0
CM058252.1	Liftoff	CDS	86360892	86361086	.	+	.	ID=cds-XP_030102697.1;Parent=rna-XM_030246837.2;Dbxref=GeneID:627607,GenBank:XP_030102697.1,MGI:MGI:3646959;Name=XP_030102697.1;gbkey=CDS;gene=Lrrc74a;product=leucine-rich repeat-containing protein 74A isoform X2;protein_id=XP_030102697.1;extra_copy_number=0
CM058252.1	Liftoff	CDS	86366209	86366304	.	+	.	ID=cds-XP_030102697.1;Parent=rna-XM_030246837.2;Dbxref=GeneID:627607,GenBank:XP_030102697.1,MGI:MGI:3646959;Name=XP_030102697.1;gbkey=CDS;gene=Lrrc74a;product=leucine-rich repeat-containing protein 74A isoform X2;protein_id=XP_030102697.1;extra_copy_number=0
CM058252.1	Liftoff	CDS	86370334	86370480	.	+	.	ID=cds-XP_030102697.1;Parent=rna-XM_030246837.2;Dbxref=GeneID:627607,GenBank:XP_030102697.1,MGI:MGI:3646959;Name=XP_030102697.1;gbkey=CDS;gene=Lrrc74a;product=leucine-rich repeat-containing protein 74A isoform X2;protein_id=XP_030102697.1;extra_copy_number=0
CM058252.1	Liftoff	CDS	86373525	86373632	.	+	.	ID=cds-XP_030102697.1;Parent=rna-XM_030246837.2;Dbxref=GeneID:627607,GenBank:XP_030102697.1,MGI:MGI:3646959;Name=XP_030102697.1;gbkey=CDS;gene=Lrrc74a;product=leucine-rich repeat-containing protein 74A isoform X2;protein_id=XP_030102697.1;extra_copy_number=0
CM058252.1	Liftoff	CDS	86374431	86374513	.	+	.	ID=cds-XP_030102697.1;Parent=rna-XM_030246837.2;Dbxref=GeneID:627607,GenBank:XP_030102697.1,MGI:MGI:3646959;Name=XP_030102697.1;gbkey=CDS;gene=Lrrc74a;product=leucine-rich repeat-containing protein 74A isoform X2;protein_id=XP_030102697.1;extra_copy_number=0
CM058252.1	Liftoff	CDS	86374683	86374749	.	+	.	ID=cds-XP_030102697.1;Parent=rna-XM_030246837.2;Dbxref=GeneID:627607,GenBank:XP_030102697.1,MGI:MGI:3646959;Name=XP_030102697.1;gbkey=CDS;gene=Lrrc74a;product=leucine-rich repeat-containing protein 74A isoform X2;protein_id=XP_030102697.1;extra_copy_number=0
CM058252.1	Liftoff	mRNA	86346208	86375666	.	+	.	ID=rna-XM_030246838.1;Parent=gene-Lrrc74a;Dbxref=GeneID:627607,GenBank:XM_030246838.1,MGI:MGI:3646959;Name=XM_030246838.1;gbkey=mRNA;gene=Lrrc74a;model_evidence=Supporting evidence includes similarity to: 10 ESTs%2C 5 long SRA reads%2C and 100%25 coverage of the annotated genomic feature by RNAseq alignments%2C including 1 sample with support for all annotated introns;product=leucine rich repeat containing 74A%2C transcript variant X7;transcript_id=XM_030246838.1;matches_ref_protein=True;valid_ORF=True;extra_copy_number=0
CM058252.1	Liftoff	exon	86346208	86346560	.	+	.	ID=exon-XM_030246838.1-1;Parent=rna-XM_030246838.1;Dbxref=GeneID:627607,GenBank:XM_030246838.1,MGI:MGI:3646959;gbkey=mRNA;gene=Lrrc74a;product=leucine rich repeat containing 74A%2C transcript variant X7;transcript_id=XM_030246838.1;extra_copy_number=0
CM058252.1	Liftoff	exon	86347129	86347331	.	+	.	ID=exon-XM_030246838.1-2;Parent=rna-XM_030246838.1;Dbxref=GeneID:627607,GenBank:XM_030246838.1,MGI:MGI:3646959;gbkey=mRNA;gene=Lrrc74a;product=leucine rich repeat containing 74A%2C transcript variant X7;transcript_id=XM_030246838.1;extra_copy_number=0
CM058252.1	Liftoff	exon	86348291	86348419	.	+	.	ID=exon-XM_030246838.1-3;Parent=rna-XM_030246838.1;Dbxref=GeneID:627607,GenBank:XM_030246838.1,MGI:MGI:3646959;gbkey=mRNA;gene=Lrrc74a;product=leucine rich repeat containing 74A%2C transcript variant X7;transcript_id=XM_030246838.1;extra_copy_number=0
CM058252.1	Liftoff	exon	86349539	86349711	.	+	.	ID=exon-XM_030246838.1-4;Parent=rna-XM_030246838.1;Dbxref=GeneID:627607,GenBank:XM_030246838.1,MGI:MGI:3646959;gbkey=mRNA;gene=Lrrc74a;product=leucine rich repeat containing 74A%2C transcript variant X7;transcript_id=XM_030246838.1;extra_copy_number=0
CM058252.1	Liftoff	exon	86352809	86352916	.	+	.	ID=exon-XM_030246838.1-5;Parent=rna-XM_030246838.1;Dbxref=GeneID:627607,GenBank:XM_030246838.1,MGI:MGI:3646959;gbkey=mRNA;gene=Lrrc74a;product=leucine rich repeat containing 74A%2C transcript variant X7;transcript_id=XM_030246838.1;extra_copy_number=0
CM058252.1	Liftoff	exon	86353568	86353664	.	+	.	ID=exon-XM_030246838.1-6;Parent=rna-XM_030246838.1;Dbxref=GeneID:627607,GenBank:XM_030246838.1,MGI:MGI:3646959;gbkey=mRNA;gene=Lrrc74a;product=leucine rich repeat containing 74A%2C transcript variant X7;transcript_id=XM_030246838.1;extra_copy_number=0
CM058252.1	Liftoff	exon	86356868	86356917	.	+	.	ID=exon-XM_030246838.1-7;Parent=rna-XM_030246838.1;Dbxref=GeneID:627607,GenBank:XM_030246838.1,MGI:MGI:3646959;gbkey=mRNA;gene=Lrrc74a;product=leucine rich repeat containing 74A%2C transcript variant X7;transcript_id=XM_030246838.1;extra_copy_number=0
CM058252.1	Liftoff	exon	86357374	86357455	.	+	.	ID=exon-XM_030246838.1-8;Parent=rna-XM_030246838.1;Dbxref=GeneID:627607,GenBank:XM_030246838.1,MGI:MGI:3646959;gbkey=mRNA;gene=Lrrc74a;product=leucine rich repeat containing 74A%2C transcript variant X7;transcript_id=XM_030246838.1;extra_copy_number=0
CM058252.1	Liftoff	exon	86360250	86360335	.	+	.	ID=exon-XM_030246838.1-9;Parent=rna-XM_030246838.1;Dbxref=GeneID:627607,GenBank:XM_030246838.1,MGI:MGI:3646959;gbkey=mRNA;gene=Lrrc74a;product=leucine rich repeat containing 74A%2C transcript variant X7;transcript_id=XM_030246838.1;extra_copy_number=0
CM058252.1	Liftoff	exon	86360892	86361086	.	+	.	ID=exon-XM_030246838.1-10;Parent=rna-XM_030246838.1;Dbxref=GeneID:627607,GenBank:XM_030246838.1,MGI:MGI:3646959;gbkey=mRNA;gene=Lrrc74a;product=leucine rich repeat containing 74A%2C transcript variant X7;transcript_id=XM_030246838.1;extra_copy_number=0
CM058252.1	Liftoff	exon	86366209	86366304	.	+	.	ID=exon-XM_030246838.1-11;Parent=rna-XM_030246838.1;Dbxref=GeneID:627607,GenBank:XM_030246838.1,MGI:MGI:3646959;gbkey=mRNA;gene=Lrrc74a;product=leucine rich repeat containing 74A%2C transcript variant X7;transcript_id=XM_030246838.1;extra_copy_number=0
CM058252.1	Liftoff	exon	86370334	86370480	.	+	.	ID=exon-XM_030246838.1-12;Parent=rna-XM_030246838.1;Dbxref=GeneID:627607,GenBank:XM_030246838.1,MGI:MGI:3646959;gbkey=mRNA;gene=Lrrc74a;product=leucine rich repeat containing 74A%2C transcript variant X7;transcript_id=XM_030246838.1;extra_copy_number=0
CM058252.1	Liftoff	exon	86373525	86373632	.	+	.	ID=exon-XM_030246838.1-13;Parent=rna-XM_030246838.1;Dbxref=GeneID:627607,GenBank:XM_030246838.1,MGI:MGI:3646959;gbkey=mRNA;gene=Lrrc74a;product=leucine rich repeat containing 74A%2C transcript variant X7;transcript_id=XM_030246838.1;extra_copy_number=0
CM058252.1	Liftoff	exon	86374431	86374513	.	+	.	ID=exon-XM_030246838.1-14;Parent=rna-XM_030246838.1;Dbxref=GeneID:627607,GenBank:XM_030246838.1,MGI:MGI:3646959;gbkey=mRNA;gene=Lrrc74a;product=leucine rich repeat containing 74A%2C transcript variant X7;transcript_id=XM_030246838.1;extra_copy_number=0
CM058252.1	Liftoff	exon	86374683	86374776	.	+	.	ID=exon-XM_030246838.1-15;Parent=rna-XM_030246838.1;Dbxref=GeneID:627607,GenBank:XM_030246838.1,MGI:MGI:3646959;gbkey=mRNA;gene=Lrrc74a;product=leucine rich repeat containing 74A%2C transcript variant X7;transcript_id=XM_030246838.1;extra_copy_number=0
CM058252.1	Liftoff	exon	86375496	86375666	.	+	.	ID=exon-XM_030246838.1-16;Parent=rna-XM_030246838.1;Dbxref=GeneID:627607,GenBank:XM_030246838.1,MGI:MGI:3646959;gbkey=mRNA;gene=Lrrc74a;product=leucine rich repeat containing 74A%2C transcript variant X7;transcript_id=XM_030246838.1;extra_copy_number=0
CM058252.1	Liftoff	CDS	86349634	86349711	.	+	.	ID=cds-XP_030102698.1;Parent=rna-XM_030246838.1;Dbxref=GeneID:627607,GenBank:XP_030102698.1,MGI:MGI:3646959;Name=XP_030102698.1;gbkey=CDS;gene=Lrrc74a;product=leucine-rich repeat-containing protein 74A isoform X3;protein_id=XP_030102698.1;extra_copy_number=0
CM058252.1	Liftoff	CDS	86352809	86352916	.	+	.	ID=cds-XP_030102698.1;Parent=rna-XM_030246838.1;Dbxref=GeneID:627607,GenBank:XP_030102698.1,MGI:MGI:3646959;Name=XP_030102698.1;gbkey=CDS;gene=Lrrc74a;product=leucine-rich repeat-containing protein 74A isoform X3;protein_id=XP_030102698.1;extra_copy_number=0
CM058252.1	Liftoff	CDS	86353568	86353664	.	+	.	ID=cds-XP_030102698.1;Parent=rna-XM_030246838.1;Dbxref=GeneID:627607,GenBank:XP_030102698.1,MGI:MGI:3646959;Name=XP_030102698.1;gbkey=CDS;gene=Lrrc74a;product=leucine-rich repeat-containing protein 74A isoform X3;protein_id=XP_030102698.1;extra_copy_number=0
CM058252.1	Liftoff	CDS	86356868	86356917	.	+	.	ID=cds-XP_030102698.1;Parent=rna-XM_030246838.1;Dbxref=GeneID:627607,GenBank:XP_030102698.1,MGI:MGI:3646959;Name=XP_030102698.1;gbkey=CDS;gene=Lrrc74a;product=leucine-rich repeat-containing protein 74A isoform X3;protein_id=XP_030102698.1;extra_copy_number=0
CM058252.1	Liftoff	CDS	86357374	86357455	.	+	.	ID=cds-XP_030102698.1;Parent=rna-XM_030246838.1;Dbxref=GeneID:627607,GenBank:XP_030102698.1,MGI:MGI:3646959;Name=XP_030102698.1;gbkey=CDS;gene=Lrrc74a;product=leucine-rich repeat-containing protein 74A isoform X3;protein_id=XP_030102698.1;extra_copy_number=0
CM058252.1	Liftoff	CDS	86360250	86360335	.	+	.	ID=cds-XP_030102698.1;Parent=rna-XM_030246838.1;Dbxref=GeneID:627607,GenBank:XP_030102698.1,MGI:MGI:3646959;Name=XP_030102698.1;gbkey=CDS;gene=Lrrc74a;product=leucine-rich repeat-containing protein 74A isoform X3;protein_id=XP_030102698.1;extra_copy_number=0
CM058252.1	Liftoff	CDS	86360892	86361086	.	+	.	ID=cds-XP_030102698.1;Parent=rna-XM_030246838.1;Dbxref=GeneID:627607,GenBank:XP_030102698.1,MGI:MGI:3646959;Name=XP_030102698.1;gbkey=CDS;gene=Lrrc74a;product=leucine-rich repeat-containing protein 74A isoform X3;protein_id=XP_030102698.1;extra_copy_number=0
CM058252.1	Liftoff	CDS	86366209	86366304	.	+	.	ID=cds-XP_030102698.1;Parent=rna-XM_030246838.1;Dbxref=GeneID:627607,GenBank:XP_030102698.1,MGI:MGI:3646959;Name=XP_030102698.1;gbkey=CDS;gene=Lrrc74a;product=leucine-rich repeat-containing protein 74A isoform X3;protein_id=XP_030102698.1;extra_copy_number=0
CM058252.1	Liftoff	CDS	86370334	86370480	.	+	.	ID=cds-XP_030102698.1;Parent=rna-XM_030246838.1;Dbxref=GeneID:627607,GenBank:XP_030102698.1,MGI:MGI:3646959;Name=XP_030102698.1;gbkey=CDS;gene=Lrrc74a;product=leucine-rich repeat-containing protein 74A isoform X3;protein_id=XP_030102698.1;extra_copy_number=0
CM058252.1	Liftoff	CDS	86373525	86373632	.	+	.	ID=cds-XP_030102698.1;Parent=rna-XM_030246838.1;Dbxref=GeneID:627607,GenBank:XP_030102698.1,MGI:MGI:3646959;Name=XP_030102698.1;gbkey=CDS;gene=Lrrc74a;product=leucine-rich repeat-containing protein 74A isoform X3;protein_id=XP_030102698.1;extra_copy_number=0
CM058252.1	Liftoff	CDS	86374431	86374513	.	+	.	ID=cds-XP_030102698.1;Parent=rna-XM_030246838.1;Dbxref=GeneID:627607,GenBank:XP_030102698.1,MGI:MGI:3646959;Name=XP_030102698.1;gbkey=CDS;gene=Lrrc74a;product=leucine-rich repeat-containing protein 74A isoform X3;protein_id=XP_030102698.1;extra_copy_number=0
CM058252.1	Liftoff	CDS	86374683	86374749	.	+	.	ID=cds-XP_030102698.1;Parent=rna-XM_030246838.1;Dbxref=GeneID:627607,GenBank:XP_030102698.1,MGI:MGI:3646959;Name=XP_030102698.1;gbkey=CDS;gene=Lrrc74a;product=leucine-rich repeat-containing protein 74A isoform X3;protein_id=XP_030102698.1;extra_copy_number=0
CM058252.1	Liftoff	mRNA	86346209	86375666	.	+	.	ID=rna-NM_001195767.2;Parent=gene-Lrrc74a;Dbxref=GeneID:627607,GenBank:NM_001195767.2,MGI:MGI:3646959;Name=NM_001195767.2;gbkey=mRNA;gene=Lrrc74a;product=leucine rich repeat containing 74A%2C transcript variant 1;transcript_id=NM_001195767.2;matches_ref_protein=True;valid_ORF=True;extra_copy_number=0
CM058252.1	Liftoff	exon	86346209	86346560	.	+	.	ID=exon-NM_001195767.2-1;Parent=rna-NM_001195767.2;Dbxref=GeneID:627607,GenBank:NM_001195767.2,MGI:MGI:3646959;gbkey=mRNA;gene=Lrrc74a;product=leucine rich repeat containing 74A%2C transcript variant 1;transcript_id=NM_001195767.2;extra_copy_number=0
CM058252.1	Liftoff	exon	86348291	86348419	.	+	.	ID=exon-NM_001195767.2-2;Parent=rna-NM_001195767.2;Dbxref=GeneID:627607,GenBank:NM_001195767.2,MGI:MGI:3646959;gbkey=mRNA;gene=Lrrc74a;product=leucine rich repeat containing 74A%2C transcript variant 1;transcript_id=NM_001195767.2;extra_copy_number=0
CM058252.1	Liftoff	exon	86349539	86349711	.	+	.	ID=exon-NM_001195767.2-3;Parent=rna-NM_001195767.2;Dbxref=GeneID:627607,GenBank:NM_001195767.2,MGI:MGI:3646959;gbkey=mRNA;gene=Lrrc74a;product=leucine rich repeat containing 74A%2C transcript variant 1;transcript_id=NM_001195767.2;extra_copy_number=0
CM058252.1	Liftoff	exon	86352809	86352916	.	+	.	ID=exon-NM_001195767.2-4;Parent=rna-NM_001195767.2;Dbxref=GeneID:627607,GenBank:NM_001195767.2,MGI:MGI:3646959;gbkey=mRNA;gene=Lrrc74a;product=leucine rich repeat containing 74A%2C transcript variant 1;transcript_id=NM_001195767.2;extra_copy_number=0
CM058252.1	Liftoff	exon	86353568	86353664	.	+	.	ID=exon-NM_001195767.2-5;Parent=rna-NM_001195767.2;Dbxref=GeneID:627607,GenBank:NM_001195767.2,MGI:MGI:3646959;gbkey=mRNA;gene=Lrrc74a;product=leucine rich repeat containing 74A%2C transcript variant 1;transcript_id=NM_001195767.2;extra_copy_number=0
CM058252.1	Liftoff	exon	86356868	86356917	.	+	.	ID=exon-NM_001195767.2-6;Parent=rna-NM_001195767.2;Dbxref=GeneID:627607,GenBank:NM_001195767.2,MGI:MGI:3646959;gbkey=mRNA;gene=Lrrc74a;product=leucine rich repeat containing 74A%2C transcript variant 1;transcript_id=NM_001195767.2;extra_copy_number=0
CM058252.1	Liftoff	exon	86357374	86357455	.	+	.	ID=exon-NM_001195767.2-7;Parent=rna-NM_001195767.2;Dbxref=GeneID:627607,GenBank:NM_001195767.2,MGI:MGI:3646959;gbkey=mRNA;gene=Lrrc74a;product=leucine rich repeat containing 74A%2C transcript variant 1;transcript_id=NM_001195767.2;extra_copy_number=0
CM058252.1	Liftoff	exon	86360250	86360335	.	+	.	ID=exon-NM_001195767.2-8;Parent=rna-NM_001195767.2;Dbxref=GeneID:627607,GenBank:NM_001195767.2,MGI:MGI:3646959;gbkey=mRNA;gene=Lrrc74a;product=leucine rich repeat containing 74A%2C transcript variant 1;transcript_id=NM_001195767.2;extra_copy_number=0
CM058252.1	Liftoff	exon	86360892	86361086	.	+	.	ID=exon-NM_001195767.2-9;Parent=rna-NM_001195767.2;Dbxref=GeneID:627607,GenBank:NM_001195767.2,MGI:MGI:3646959;gbkey=mRNA;gene=Lrrc74a;product=leucine rich repeat containing 74A%2C transcript variant 1;transcript_id=NM_001195767.2;extra_copy_number=0
CM058252.1	Liftoff	exon	86366209	86366304	.	+	.	ID=exon-NM_001195767.2-10;Parent=rna-NM_001195767.2;Dbxref=GeneID:627607,GenBank:NM_001195767.2,MGI:MGI:3646959;gbkey=mRNA;gene=Lrrc74a;product=leucine rich repeat containing 74A%2C transcript variant 1;transcript_id=NM_001195767.2;extra_copy_number=0
CM058252.1	Liftoff	exon	86370334	86370480	.	+	.	ID=exon-NM_001195767.2-11;Parent=rna-NM_001195767.2;Dbxref=GeneID:627607,GenBank:NM_001195767.2,MGI:MGI:3646959;gbkey=mRNA;gene=Lrrc74a;product=leucine rich repeat containing 74A%2C transcript variant 1;transcript_id=NM_001195767.2;extra_copy_number=0
CM058252.1	Liftoff	exon	86373525	86373632	.	+	.	ID=exon-NM_001195767.2-12;Parent=rna-NM_001195767.2;Dbxref=GeneID:627607,GenBank:NM_001195767.2,MGI:MGI:3646959;gbkey=mRNA;gene=Lrrc74a;product=leucine rich repeat containing 74A%2C transcript variant 1;transcript_id=NM_001195767.2;extra_copy_number=0
CM058252.1	Liftoff	exon	86374431	86374513	.	+	.	ID=exon-NM_001195767.2-13;Parent=rna-NM_001195767.2;Dbxref=GeneID:627607,GenBank:NM_001195767.2,MGI:MGI:3646959;gbkey=mRNA;gene=Lrrc74a;product=leucine rich repeat containing 74A%2C transcript variant 1;transcript_id=NM_001195767.2;extra_copy_number=0
CM058252.1	Liftoff	exon	86374683	86374776	.	+	.	ID=exon-NM_001195767.2-14;Parent=rna-NM_001195767.2;Dbxref=GeneID:627607,GenBank:NM_001195767.2,MGI:MGI:3646959;gbkey=mRNA;gene=Lrrc74a;product=leucine rich repeat containing 74A%2C transcript variant 1;transcript_id=NM_001195767.2;extra_copy_number=0
CM058252.1	Liftoff	exon	86375493	86375666	.	+	.	ID=exon-NM_001195767.2-15;Parent=rna-NM_001195767.2;Dbxref=GeneID:627607,GenBank:NM_001195767.2,MGI:MGI:3646959;gbkey=mRNA;gene=Lrrc74a;product=leucine rich repeat containing 74A%2C transcript variant 1;transcript_id=NM_001195767.2;extra_copy_number=0
CM058252.1	Liftoff	CDS	86346518	86346560	.	+	.	ID=cds-NP_001182696.1;Parent=rna-NM_001195767.2;Dbxref=CCDS:CCDS56848.1,GeneID:627607,GenBank:NP_001182696.1,MGI:MGI:3646959;Name=NP_001182696.1;gbkey=CDS;gene=Lrrc74a;product=leucine-rich repeat-containing protein 74A;protein_id=NP_001182696.1;extra_copy_number=0
CM058252.1	Liftoff	CDS	86348291	86348419	.	+	.	ID=cds-NP_001182696.1;Parent=rna-NM_001195767.2;Dbxref=CCDS:CCDS56848.1,GeneID:627607,GenBank:NP_001182696.1,MGI:MGI:3646959;Name=NP_001182696.1;gbkey=CDS;gene=Lrrc74a;product=leucine-rich repeat-containing protein 74A;protein_id=NP_001182696.1;extra_copy_number=0
CM058252.1	Liftoff	CDS	86349539	86349711	.	+	.	ID=cds-NP_001182696.1;Parent=rna-NM_001195767.2;Dbxref=CCDS:CCDS56848.1,GeneID:627607,GenBank:NP_001182696.1,MGI:MGI:3646959;Name=NP_001182696.1;gbkey=CDS;gene=Lrrc74a;product=leucine-rich repeat-containing protein 74A;protein_id=NP_001182696.1;extra_copy_number=0
CM058252.1	Liftoff	CDS	86352809	86352916	.	+	.	ID=cds-NP_001182696.1;Parent=rna-NM_001195767.2;Dbxref=CCDS:CCDS56848.1,GeneID:627607,GenBank:NP_001182696.1,MGI:MGI:3646959;Name=NP_001182696.1;gbkey=CDS;gene=Lrrc74a;product=leucine-rich repeat-containing protein 74A;protein_id=NP_001182696.1;extra_copy_number=0
CM058252.1	Liftoff	CDS	86353568	86353664	.	+	.	ID=cds-NP_001182696.1;Parent=rna-NM_001195767.2;Dbxref=CCDS:CCDS56848.1,GeneID:627607,GenBank:NP_001182696.1,MGI:MGI:3646959;Name=NP_001182696.1;gbkey=CDS;gene=Lrrc74a;product=leucine-rich repeat-containing protein 74A;protein_id=NP_001182696.1;extra_copy_number=0
CM058252.1	Liftoff	CDS	86356868	86356917	.	+	.	ID=cds-NP_001182696.1;Parent=rna-NM_001195767.2;Dbxref=CCDS:CCDS56848.1,GeneID:627607,GenBank:NP_001182696.1,MGI:MGI:3646959;Name=NP_001182696.1;gbkey=CDS;gene=Lrrc74a;product=leucine-rich repeat-containing protein 74A;protein_id=NP_001182696.1;extra_copy_number=0
CM058252.1	Liftoff	CDS	86357374	86357455	.	+	.	ID=cds-NP_001182696.1;Parent=rna-NM_001195767.2;Dbxref=CCDS:CCDS56848.1,GeneID:627607,GenBank:NP_001182696.1,MGI:MGI:3646959;Name=NP_001182696.1;gbkey=CDS;gene=Lrrc74a;product=leucine-rich repeat-containing protein 74A;protein_id=NP_001182696.1;extra_copy_number=0
CM058252.1	Liftoff	CDS	86360250	86360335	.	+	.	ID=cds-NP_001182696.1;Parent=rna-NM_001195767.2;Dbxref=CCDS:CCDS56848.1,GeneID:627607,GenBank:NP_001182696.1,MGI:MGI:3646959;Name=NP_001182696.1;gbkey=CDS;gene=Lrrc74a;product=leucine-rich repeat-containing protein 74A;protein_id=NP_001182696.1;extra_copy_number=0
CM058252.1	Liftoff	CDS	86360892	86361086	.	+	.	ID=cds-NP_001182696.1;Parent=rna-NM_001195767.2;Dbxref=CCDS:CCDS56848.1,GeneID:627607,GenBank:NP_001182696.1,MGI:MGI:3646959;Name=NP_001182696.1;gbkey=CDS;gene=Lrrc74a;product=leucine-rich repeat-containing protein 74A;protein_id=NP_001182696.1;extra_copy_number=0
CM058252.1	Liftoff	CDS	86366209	86366304	.	+	.	ID=cds-NP_001182696.1;Parent=rna-NM_001195767.2;Dbxref=CCDS:CCDS56848.1,GeneID:627607,GenBank:NP_001182696.1,MGI:MGI:3646959;Name=NP_001182696.1;gbkey=CDS;gene=Lrrc74a;product=leucine-rich repeat-containing protein 74A;protein_id=NP_001182696.1;extra_copy_number=0
CM058252.1	Liftoff	CDS	86370334	86370480	.	+	.	ID=cds-NP_001182696.1;Parent=rna-NM_001195767.2;Dbxref=CCDS:CCDS56848.1,GeneID:627607,GenBank:NP_001182696.1,MGI:MGI:3646959;Name=NP_001182696.1;gbkey=CDS;gene=Lrrc74a;product=leucine-rich repeat-containing protein 74A;protein_id=NP_001182696.1;extra_copy_number=0
CM058252.1	Liftoff	CDS	86373525	86373632	.	+	.	ID=cds-NP_001182696.1;Parent=rna-NM_001195767.2;Dbxref=CCDS:CCDS56848.1,GeneID:627607,GenBank:NP_001182696.1,MGI:MGI:3646959;Name=NP_001182696.1;gbkey=CDS;gene=Lrrc74a;product=leucine-rich repeat-containing protein 74A;protein_id=NP_001182696.1;extra_copy_number=0
CM058252.1	Liftoff	CDS	86374431	86374513	.	+	.	ID=cds-NP_001182696.1;Parent=rna-NM_001195767.2;Dbxref=CCDS:CCDS56848.1,GeneID:627607,GenBank:NP_001182696.1,MGI:MGI:3646959;Name=NP_001182696.1;gbkey=CDS;gene=Lrrc74a;product=leucine-rich repeat-containing protein 74A;protein_id=NP_001182696.1;extra_copy_number=0
CM058252.1	Liftoff	CDS	86374683	86374749	.	+	.	ID=cds-NP_001182696.1;Parent=rna-NM_001195767.2;Dbxref=CCDS:CCDS56848.1,GeneID:627607,GenBank:NP_001182696.1,MGI:MGI:3646959;Name=NP_001182696.1;gbkey=CDS;gene=Lrrc74a;product=leucine-rich repeat-containing protein 74A;protein_id=NP_001182696.1;extra_copy_number=0
CM058252.1	Liftoff	mRNA	86346209	86375666	.	+	.	ID=rna-NM_001418263.1;Parent=gene-Lrrc74a;Dbxref=GeneID:627607,GenBank:NM_001418263.1,MGI:MGI:3646959;Name=NM_001418263.1;gbkey=mRNA;gene=Lrrc74a;product=leucine rich repeat containing 74A%2C transcript variant 2;tag=RefSeq Select;transcript_id=NM_001418263.1;matches_ref_protein=True;valid_ORF=True;extra_copy_number=0
CM058252.1	Liftoff	exon	86346209	86346560	.	+	.	ID=exon-NM_001418263.1-1;Parent=rna-NM_001418263.1;Dbxref=GeneID:627607,GenBank:NM_001418263.1,MGI:MGI:3646959;gbkey=mRNA;gene=Lrrc74a;product=leucine rich repeat containing 74A%2C transcript variant 2;tag=RefSeq Select;transcript_id=NM_001418263.1;extra_copy_number=0
CM058252.1	Liftoff	exon	86348291	86348419	.	+	.	ID=exon-NM_001418263.1-2;Parent=rna-NM_001418263.1;Dbxref=GeneID:627607,GenBank:NM_001418263.1,MGI:MGI:3646959;gbkey=mRNA;gene=Lrrc74a;product=leucine rich repeat containing 74A%2C transcript variant 2;tag=RefSeq Select;transcript_id=NM_001418263.1;extra_copy_number=0
CM058252.1	Liftoff	exon	86349539	86349711	.	+	.	ID=exon-NM_001418263.1-3;Parent=rna-NM_001418263.1;Dbxref=GeneID:627607,GenBank:NM_001418263.1,MGI:MGI:3646959;gbkey=mRNA;gene=Lrrc74a;product=leucine rich repeat containing 74A%2C transcript variant 2;tag=RefSeq Select;transcript_id=NM_001418263.1;extra_copy_number=0
CM058252.1	Liftoff	exon	86352809	86352916	.	+	.	ID=exon-NM_001418263.1-4;Parent=rna-NM_001418263.1;Dbxref=GeneID:627607,GenBank:NM_001418263.1,MGI:MGI:3646959;gbkey=mRNA;gene=Lrrc74a;product=leucine rich repeat containing 74A%2C transcript variant 2;tag=RefSeq Select;transcript_id=NM_001418263.1;extra_copy_number=0
CM058252.1	Liftoff	exon	86353568	86353664	.	+	.	ID=exon-NM_001418263.1-5;Parent=rna-NM_001418263.1;Dbxref=GeneID:627607,GenBank:NM_001418263.1,MGI:MGI:3646959;gbkey=mRNA;gene=Lrrc74a;product=leucine rich repeat containing 74A%2C transcript variant 2;tag=RefSeq Select;transcript_id=NM_001418263.1;extra_copy_number=0
CM058252.1	Liftoff	exon	86356868	86356917	.	+	.	ID=exon-NM_001418263.1-6;Parent=rna-NM_001418263.1;Dbxref=GeneID:627607,GenBank:NM_001418263.1,MGI:MGI:3646959;gbkey=mRNA;gene=Lrrc74a;product=leucine rich repeat containing 74A%2C transcript variant 2;tag=RefSeq Select;transcript_id=NM_001418263.1;extra_copy_number=0
CM058252.1	Liftoff	exon	86357374	86357455	.	+	.	ID=exon-NM_001418263.1-7;Parent=rna-NM_001418263.1;Dbxref=GeneID:627607,GenBank:NM_001418263.1,MGI:MGI:3646959;gbkey=mRNA;gene=Lrrc74a;product=leucine rich repeat containing 74A%2C transcript variant 2;tag=RefSeq Select;transcript_id=NM_001418263.1;extra_copy_number=0
CM058252.1	Liftoff	exon	86360250	86360335	.	+	.	ID=exon-NM_001418263.1-8;Parent=rna-NM_001418263.1;Dbxref=GeneID:627607,GenBank:NM_001418263.1,MGI:MGI:3646959;gbkey=mRNA;gene=Lrrc74a;product=leucine rich repeat containing 74A%2C transcript variant 2;tag=RefSeq Select;transcript_id=NM_001418263.1;extra_copy_number=0
CM058252.1	Liftoff	exon	86360892	86361086	.	+	.	ID=exon-NM_001418263.1-9;Parent=rna-NM_001418263.1;Dbxref=GeneID:627607,GenBank:NM_001418263.1,MGI:MGI:3646959;gbkey=mRNA;gene=Lrrc74a;product=leucine rich repeat containing 74A%2C transcript variant 2;tag=RefSeq Select;transcript_id=NM_001418263.1;extra_copy_number=0
CM058252.1	Liftoff	exon	86366209	86366304	.	+	.	ID=exon-NM_001418263.1-10;Parent=rna-NM_001418263.1;Dbxref=GeneID:627607,GenBank:NM_001418263.1,MGI:MGI:3646959;gbkey=mRNA;gene=Lrrc74a;product=leucine rich repeat containing 74A%2C transcript variant 2;tag=RefSeq Select;transcript_id=NM_001418263.1;extra_copy_number=0
CM058252.1	Liftoff	exon	86370334	86370480	.	+	.	ID=exon-NM_001418263.1-11;Parent=rna-NM_001418263.1;Dbxref=GeneID:627607,GenBank:NM_001418263.1,MGI:MGI:3646959;gbkey=mRNA;gene=Lrrc74a;product=leucine rich repeat containing 74A%2C transcript variant 2;tag=RefSeq Select;transcript_id=NM_001418263.1;extra_copy_number=0
CM058252.1	Liftoff	exon	86373525	86373632	.	+	.	ID=exon-NM_001418263.1-12;Parent=rna-NM_001418263.1;Dbxref=GeneID:627607,GenBank:NM_001418263.1,MGI:MGI:3646959;gbkey=mRNA;gene=Lrrc74a;product=leucine rich repeat containing 74A%2C transcript variant 2;tag=RefSeq Select;transcript_id=NM_001418263.1;extra_copy_number=0
CM058252.1	Liftoff	exon	86374431	86374513	.	+	.	ID=exon-NM_001418263.1-13;Parent=rna-NM_001418263.1;Dbxref=GeneID:627607,GenBank:NM_001418263.1,MGI:MGI:3646959;gbkey=mRNA;gene=Lrrc74a;product=leucine rich repeat containing 74A%2C transcript variant 2;tag=RefSeq Select;transcript_id=NM_001418263.1;extra_copy_number=0
CM058252.1	Liftoff	exon	86374683	86374776	.	+	.	ID=exon-NM_001418263.1-14;Parent=rna-NM_001418263.1;Dbxref=GeneID:627607,GenBank:NM_001418263.1,MGI:MGI:3646959;gbkey=mRNA;gene=Lrrc74a;product=leucine rich repeat containing 74A%2C transcript variant 2;tag=RefSeq Select;transcript_id=NM_001418263.1;extra_copy_number=0
CM058252.1	Liftoff	exon	86375496	86375666	.	+	.	ID=exon-NM_001418263.1-15;Parent=rna-NM_001418263.1;Dbxref=GeneID:627607,GenBank:NM_001418263.1,MGI:MGI:3646959;gbkey=mRNA;gene=Lrrc74a;product=leucine rich repeat containing 74A%2C transcript variant 2;tag=RefSeq Select;transcript_id=NM_001418263.1;extra_copy_number=0
CM058252.1	Liftoff	CDS	86346518	86346560	.	+	.	ID=cds-NP_001405192.1;Parent=rna-NM_001418263.1;Dbxref=GeneID:627607,GenBank:NP_001405192.1,MGI:MGI:3646959;Name=NP_001405192.1;gbkey=CDS;gene=Lrrc74a;product=leucine-rich repeat-containing protein 74A;protein_id=NP_001405192.1;tag=RefSeq Select;extra_copy_number=0
CM058252.1	Liftoff	CDS	86348291	86348419	.	+	.	ID=cds-NP_001405192.1;Parent=rna-NM_001418263.1;Dbxref=GeneID:627607,GenBank:NP_001405192.1,MGI:MGI:3646959;Name=NP_001405192.1;gbkey=CDS;gene=Lrrc74a;product=leucine-rich repeat-containing protein 74A;protein_id=NP_001405192.1;tag=RefSeq Select;extra_copy_number=0
CM058252.1	Liftoff	CDS	86349539	86349711	.	+	.	ID=cds-NP_001405192.1;Parent=rna-NM_001418263.1;Dbxref=GeneID:627607,GenBank:NP_001405192.1,MGI:MGI:3646959;Name=NP_001405192.1;gbkey=CDS;gene=Lrrc74a;product=leucine-rich repeat-containing protein 74A;protein_id=NP_001405192.1;tag=RefSeq Select;extra_copy_number=0
CM058252.1	Liftoff	CDS	86352809	86352916	.	+	.	ID=cds-NP_001405192.1;Parent=rna-NM_001418263.1;Dbxref=GeneID:627607,GenBank:NP_001405192.1,MGI:MGI:3646959;Name=NP_001405192.1;gbkey=CDS;gene=Lrrc74a;product=leucine-rich repeat-containing protein 74A;protein_id=NP_001405192.1;tag=RefSeq Select;extra_copy_number=0
CM058252.1	Liftoff	CDS	86353568	86353664	.	+	.	ID=cds-NP_001405192.1;Parent=rna-NM_001418263.1;Dbxref=GeneID:627607,GenBank:NP_001405192.1,MGI:MGI:3646959;Name=NP_001405192.1;gbkey=CDS;gene=Lrrc74a;product=leucine-rich repeat-containing protein 74A;protein_id=NP_001405192.1;tag=RefSeq Select;extra_copy_number=0
CM058252.1	Liftoff	CDS	86356868	86356917	.	+	.	ID=cds-NP_001405192.1;Parent=rna-NM_001418263.1;Dbxref=GeneID:627607,GenBank:NP_001405192.1,MGI:MGI:3646959;Name=NP_001405192.1;gbkey=CDS;gene=Lrrc74a;product=leucine-rich repeat-containing protein 74A;protein_id=NP_001405192.1;tag=RefSeq Select;extra_copy_number=0
CM058252.1	Liftoff	CDS	86357374	86357455	.	+	.	ID=cds-NP_001405192.1;Parent=rna-NM_001418263.1;Dbxref=GeneID:627607,GenBank:NP_001405192.1,MGI:MGI:3646959;Name=NP_001405192.1;gbkey=CDS;gene=Lrrc74a;product=leucine-rich repeat-containing protein 74A;protein_id=NP_001405192.1;tag=RefSeq Select;extra_copy_number=0
CM058252.1	Liftoff	CDS	86360250	86360335	.	+	.	ID=cds-NP_001405192.1;Parent=rna-NM_001418263.1;Dbxref=GeneID:627607,GenBank:NP_001405192.1,MGI:MGI:3646959;Name=NP_001405192.1;gbkey=CDS;gene=Lrrc74a;product=leucine-rich repeat-containing protein 74A;protein_id=NP_001405192.1;tag=RefSeq Select;extra_copy_number=0
CM058252.1	Liftoff	CDS	86360892	86361086	.	+	.	ID=cds-NP_001405192.1;Parent=rna-NM_001418263.1;Dbxref=GeneID:627607,GenBank:NP_001405192.1,MGI:MGI:3646959;Name=NP_001405192.1;gbkey=CDS;gene=Lrrc74a;product=leucine-rich repeat-containing protein 74A;protein_id=NP_001405192.1;tag=RefSeq Select;extra_copy_number=0
CM058252.1	Liftoff	CDS	86366209	86366304	.	+	.	ID=cds-NP_001405192.1;Parent=rna-NM_001418263.1;Dbxref=GeneID:627607,GenBank:NP_001405192.1,MGI:MGI:3646959;Name=NP_001405192.1;gbkey=CDS;gene=Lrrc74a;product=leucine-rich repeat-containing protein 74A;protein_id=NP_001405192.1;tag=RefSeq Select;extra_copy_number=0
CM058252.1	Liftoff	CDS	86370334	86370480	.	+	.	ID=cds-NP_001405192.1;Parent=rna-NM_001418263.1;Dbxref=GeneID:627607,GenBank:NP_001405192.1,MGI:MGI:3646959;Name=NP_001405192.1;gbkey=CDS;gene=Lrrc74a;product=leucine-rich repeat-containing protein 74A;protein_id=NP_001405192.1;tag=RefSeq Select;extra_copy_number=0
CM058252.1	Liftoff	CDS	86373525	86373632	.	+	.	ID=cds-NP_001405192.1;Parent=rna-NM_001418263.1;Dbxref=GeneID:627607,GenBank:NP_001405192.1,MGI:MGI:3646959;Name=NP_001405192.1;gbkey=CDS;gene=Lrrc74a;product=leucine-rich repeat-containing protein 74A;protein_id=NP_001405192.1;tag=RefSeq Select;extra_copy_number=0
CM058252.1	Liftoff	CDS	86374431	86374513	.	+	.	ID=cds-NP_001405192.1;Parent=rna-NM_001418263.1;Dbxref=GeneID:627607,GenBank:NP_001405192.1,MGI:MGI:3646959;Name=NP_001405192.1;gbkey=CDS;gene=Lrrc74a;product=leucine-rich repeat-containing protein 74A;protein_id=NP_001405192.1;tag=RefSeq Select;extra_copy_number=0
CM058252.1	Liftoff	CDS	86374683	86374749	.	+	.	ID=cds-NP_001405192.1;Parent=rna-NM_001418263.1;Dbxref=GeneID:627607,GenBank:NP_001405192.1,MGI:MGI:3646959;Name=NP_001405192.1;gbkey=CDS;gene=Lrrc74a;product=leucine-rich repeat-containing protein 74A;protein_id=NP_001405192.1;tag=RefSeq Select;extra_copy_number=0
CM058252.1	Liftoff	transcript	86346208	86375666	.	+	.	ID=rna-XR_003950075.1;Parent=gene-Lrrc74a;Dbxref=GeneID:627607,GenBank:XR_003950075.1,MGI:MGI:3646959;Name=XR_003950075.1;gbkey=misc_RNA;gene=Lrrc74a;model_evidence=Supporting evidence includes similarity to: 7 ESTs%2C 1 Protein%2C 3 long SRA reads%2C and 100%25 coverage of the annotated genomic feature by RNAseq alignments%2C including 1 sample with support for all annotated introns;product=leucine rich repeat containing 74A%2C transcript variant X8;transcript_id=XR_003950075.1;extra_copy_number=0
CM058252.1	Liftoff	exon	86346208	86346560	.	+	.	ID=exon-XR_003950075.1-1;Parent=rna-XR_003950075.1;Dbxref=GeneID:627607,GenBank:XR_003950075.1,MGI:MGI:3646959;gbkey=misc_RNA;gene=Lrrc74a;product=leucine rich repeat containing 74A%2C transcript variant X8;transcript_id=XR_003950075.1;extra_copy_number=0
CM058252.1	Liftoff	exon	86348291	86348419	.	+	.	ID=exon-XR_003950075.1-2;Parent=rna-XR_003950075.1;Dbxref=GeneID:627607,GenBank:XR_003950075.1,MGI:MGI:3646959;gbkey=misc_RNA;gene=Lrrc74a;product=leucine rich repeat containing 74A%2C transcript variant X8;transcript_id=XR_003950075.1;extra_copy_number=0
CM058252.1	Liftoff	exon	86349539	86349711	.	+	.	ID=exon-XR_003950075.1-3;Parent=rna-XR_003950075.1;Dbxref=GeneID:627607,GenBank:XR_003950075.1,MGI:MGI:3646959;gbkey=misc_RNA;gene=Lrrc74a;product=leucine rich repeat containing 74A%2C transcript variant X8;transcript_id=XR_003950075.1;extra_copy_number=0
CM058252.1	Liftoff	exon	86352809	86352916	.	+	.	ID=exon-XR_003950075.1-4;Parent=rna-XR_003950075.1;Dbxref=GeneID:627607,GenBank:XR_003950075.1,MGI:MGI:3646959;gbkey=misc_RNA;gene=Lrrc74a;product=leucine rich repeat containing 74A%2C transcript variant X8;transcript_id=XR_003950075.1;extra_copy_number=0
CM058252.1	Liftoff	exon	86353568	86353664	.	+	.	ID=exon-XR_003950075.1-5;Parent=rna-XR_003950075.1;Dbxref=GeneID:627607,GenBank:XR_003950075.1,MGI:MGI:3646959;gbkey=misc_RNA;gene=Lrrc74a;product=leucine rich repeat containing 74A%2C transcript variant X8;transcript_id=XR_003950075.1;extra_copy_number=0
CM058252.1	Liftoff	exon	86356868	86356917	.	+	.	ID=exon-XR_003950075.1-6;Parent=rna-XR_003950075.1;Dbxref=GeneID:627607,GenBank:XR_003950075.1,MGI:MGI:3646959;gbkey=misc_RNA;gene=Lrrc74a;product=leucine rich repeat containing 74A%2C transcript variant X8;transcript_id=XR_003950075.1;extra_copy_number=0
CM058252.1	Liftoff	exon	86357374	86357455	.	+	.	ID=exon-XR_003950075.1-7;Parent=rna-XR_003950075.1;Dbxref=GeneID:627607,GenBank:XR_003950075.1,MGI:MGI:3646959;gbkey=misc_RNA;gene=Lrrc74a;product=leucine rich repeat containing 74A%2C transcript variant X8;transcript_id=XR_003950075.1;extra_copy_number=0
CM058252.1	Liftoff	exon	86360250	86360335	.	+	.	ID=exon-XR_003950075.1-8;Parent=rna-XR_003950075.1;Dbxref=GeneID:627607,GenBank:XR_003950075.1,MGI:MGI:3646959;gbkey=misc_RNA;gene=Lrrc74a;product=leucine rich repeat containing 74A%2C transcript variant X8;transcript_id=XR_003950075.1;extra_copy_number=0
CM058252.1	Liftoff	exon	86360892	86361086	.	+	.	ID=exon-XR_003950075.1-9;Parent=rna-XR_003950075.1;Dbxref=GeneID:627607,GenBank:XR_003950075.1,MGI:MGI:3646959;gbkey=misc_RNA;gene=Lrrc74a;product=leucine rich repeat containing 74A%2C transcript variant X8;transcript_id=XR_003950075.1;extra_copy_number=0
CM058252.1	Liftoff	exon	86366177	86366304	.	+	.	ID=exon-XR_003950075.1-10;Parent=rna-XR_003950075.1;Dbxref=GeneID:627607,GenBank:XR_003950075.1,MGI:MGI:3646959;gbkey=misc_RNA;gene=Lrrc74a;product=leucine rich repeat containing 74A%2C transcript variant X8;transcript_id=XR_003950075.1;extra_copy_number=0
CM058252.1	Liftoff	exon	86370334	86370480	.	+	.	ID=exon-XR_003950075.1-11;Parent=rna-XR_003950075.1;Dbxref=GeneID:627607,GenBank:XR_003950075.1,MGI:MGI:3646959;gbkey=misc_RNA;gene=Lrrc74a;product=leucine rich repeat containing 74A%2C transcript variant X8;transcript_id=XR_003950075.1;extra_copy_number=0
CM058252.1	Liftoff	exon	86373525	86373632	.	+	.	ID=exon-XR_003950075.1-12;Parent=rna-XR_003950075.1;Dbxref=GeneID:627607,GenBank:XR_003950075.1,MGI:MGI:3646959;gbkey=misc_RNA;gene=Lrrc74a;product=leucine rich repeat containing 74A%2C transcript variant X8;transcript_id=XR_003950075.1;extra_copy_number=0
CM058252.1	Liftoff	exon	86374431	86374513	.	+	.	ID=exon-XR_003950075.1-13;Parent=rna-XR_003950075.1;Dbxref=GeneID:627607,GenBank:XR_003950075.1,MGI:MGI:3646959;gbkey=misc_RNA;gene=Lrrc74a;product=leucine rich repeat containing 74A%2C transcript variant X8;transcript_id=XR_003950075.1;extra_copy_number=0
CM058252.1	Liftoff	exon	86374683	86374776	.	+	.	ID=exon-XR_003950075.1-14;Parent=rna-XR_003950075.1;Dbxref=GeneID:627607,GenBank:XR_003950075.1,MGI:MGI:3646959;gbkey=misc_RNA;gene=Lrrc74a;product=leucine rich repeat containing 74A%2C transcript variant X8;transcript_id=XR_003950075.1;extra_copy_number=0
CM058252.1	Liftoff	exon	86375496	86375666	.	+	.	ID=exon-XR_003950075.1-15;Parent=rna-XR_003950075.1;Dbxref=GeneID:627607,GenBank:XR_003950075.1,MGI:MGI:3646959;gbkey=misc_RNA;gene=Lrrc74a;product=leucine rich repeat containing 74A%2C transcript variant X8;transcript_id=XR_003950075.1;extra_copy_number=0
CM058252.1	Liftoff	transcript	86346209	86375666	.	+	.	ID=rna-NR_184703.1;Parent=gene-Lrrc74a;Dbxref=GeneID:627607,GenBank:NR_184703.1,MGI:MGI:3646959;Name=NR_184703.1;gbkey=misc_RNA;gene=Lrrc74a;product=leucine rich repeat containing 74A%2C transcript variant 3;transcript_id=NR_184703.1;extra_copy_number=0
CM058252.1	Liftoff	exon	86346209	86346560	.	+	.	ID=exon-NR_184703.1-1;Parent=rna-NR_184703.1;Dbxref=GeneID:627607,GenBank:NR_184703.1,MGI:MGI:3646959;gbkey=misc_RNA;gene=Lrrc74a;product=leucine rich repeat containing 74A%2C transcript variant 3;transcript_id=NR_184703.1;extra_copy_number=0
CM058252.1	Liftoff	exon	86348291	86348419	.	+	.	ID=exon-NR_184703.1-2;Parent=rna-NR_184703.1;Dbxref=GeneID:627607,GenBank:NR_184703.1,MGI:MGI:3646959;gbkey=misc_RNA;gene=Lrrc74a;product=leucine rich repeat containing 74A%2C transcript variant 3;transcript_id=NR_184703.1;extra_copy_number=0
CM058252.1	Liftoff	exon	86349539	86349711	.	+	.	ID=exon-NR_184703.1-3;Parent=rna-NR_184703.1;Dbxref=GeneID:627607,GenBank:NR_184703.1,MGI:MGI:3646959;gbkey=misc_RNA;gene=Lrrc74a;product=leucine rich repeat containing 74A%2C transcript variant 3;transcript_id=NR_184703.1;extra_copy_number=0
CM058252.1	Liftoff	exon	86352809	86352916	.	+	.	ID=exon-NR_184703.1-4;Parent=rna-NR_184703.1;Dbxref=GeneID:627607,GenBank:NR_184703.1,MGI:MGI:3646959;gbkey=misc_RNA;gene=Lrrc74a;product=leucine rich repeat containing 74A%2C transcript variant 3;transcript_id=NR_184703.1;extra_copy_number=0
CM058252.1	Liftoff	exon	86353568	86353664	.	+	.	ID=exon-NR_184703.1-5;Parent=rna-NR_184703.1;Dbxref=GeneID:627607,GenBank:NR_184703.1,MGI:MGI:3646959;gbkey=misc_RNA;gene=Lrrc74a;product=leucine rich repeat containing 74A%2C transcript variant 3;transcript_id=NR_184703.1;extra_copy_number=0
CM058252.1	Liftoff	exon	86356868	86356917	.	+	.	ID=exon-NR_184703.1-6;Parent=rna-NR_184703.1;Dbxref=GeneID:627607,GenBank:NR_184703.1,MGI:MGI:3646959;gbkey=misc_RNA;gene=Lrrc74a;product=leucine rich repeat containing 74A%2C transcript variant 3;transcript_id=NR_184703.1;extra_copy_number=0
CM058252.1	Liftoff	exon	86357374	86357455	.	+	.	ID=exon-NR_184703.1-7;Parent=rna-NR_184703.1;Dbxref=GeneID:627607,GenBank:NR_184703.1,MGI:MGI:3646959;gbkey=misc_RNA;gene=Lrrc74a;product=leucine rich repeat containing 74A%2C transcript variant 3;transcript_id=NR_184703.1;extra_copy_number=0
CM058252.1	Liftoff	exon	86360250	86360335	.	+	.	ID=exon-NR_184703.1-8;Parent=rna-NR_184703.1;Dbxref=GeneID:627607,GenBank:NR_184703.1,MGI:MGI:3646959;gbkey=misc_RNA;gene=Lrrc74a;product=leucine rich repeat containing 74A%2C transcript variant 3;transcript_id=NR_184703.1;extra_copy_number=0
CM058252.1	Liftoff	exon	86361001	86361086	.	+	.	ID=exon-NR_184703.1-9;Parent=rna-NR_184703.1;Dbxref=GeneID:627607,GenBank:NR_184703.1,MGI:MGI:3646959;gbkey=misc_RNA;gene=Lrrc74a;product=leucine rich repeat containing 74A%2C transcript variant 3;transcript_id=NR_184703.1;extra_copy_number=0
CM058252.1	Liftoff	exon	86366209	86366304	.	+	.	ID=exon-NR_184703.1-10;Parent=rna-NR_184703.1;Dbxref=GeneID:627607,GenBank:NR_184703.1,MGI:MGI:3646959;gbkey=misc_RNA;gene=Lrrc74a;product=leucine rich repeat containing 74A%2C transcript variant 3;transcript_id=NR_184703.1;extra_copy_number=0
CM058252.1	Liftoff	exon	86370334	86370480	.	+	.	ID=exon-NR_184703.1-11;Parent=rna-NR_184703.1;Dbxref=GeneID:627607,GenBank:NR_184703.1,MGI:MGI:3646959;gbkey=misc_RNA;gene=Lrrc74a;product=leucine rich repeat containing 74A%2C transcript variant 3;transcript_id=NR_184703.1;extra_copy_number=0
CM058252.1	Liftoff	exon	86373525	86373632	.	+	.	ID=exon-NR_184703.1-12;Parent=rna-NR_184703.1;Dbxref=GeneID:627607,GenBank:NR_184703.1,MGI:MGI:3646959;gbkey=misc_RNA;gene=Lrrc74a;product=leucine rich repeat containing 74A%2C transcript variant 3;transcript_id=NR_184703.1;extra_copy_number=0
CM058252.1	Liftoff	exon	86374431	86374513	.	+	.	ID=exon-NR_184703.1-13;Parent=rna-NR_184703.1;Dbxref=GeneID:627607,GenBank:NR_184703.1,MGI:MGI:3646959;gbkey=misc_RNA;gene=Lrrc74a;product=leucine rich repeat containing 74A%2C transcript variant 3;transcript_id=NR_184703.1;extra_copy_number=0
CM058252.1	Liftoff	exon	86374683	86374776	.	+	.	ID=exon-NR_184703.1-14;Parent=rna-NR_184703.1;Dbxref=GeneID:627607,GenBank:NR_184703.1,MGI:MGI:3646959;gbkey=misc_RNA;gene=Lrrc74a;product=leucine rich repeat containing 74A%2C transcript variant 3;transcript_id=NR_184703.1;extra_copy_number=0
CM058252.1	Liftoff	exon	86375496	86375666	.	+	.	ID=exon-NR_184703.1-15;Parent=rna-NR_184703.1;Dbxref=GeneID:627607,GenBank:NR_184703.1,MGI:MGI:3646959;gbkey=misc_RNA;gene=Lrrc74a;product=leucine rich repeat containing 74A%2C transcript variant 3;transcript_id=NR_184703.1;extra_copy_number=0
CM058252.1	Liftoff	transcript	86346209	86375666	.	+	.	ID=rna-NR_184704.1;Parent=gene-Lrrc74a;Dbxref=GeneID:627607,GenBank:NR_184704.1,MGI:MGI:3646959;Name=NR_184704.1;gbkey=misc_RNA;gene=Lrrc74a;product=leucine rich repeat containing 74A%2C transcript variant 4;transcript_id=NR_184704.1;extra_copy_number=0
CM058252.1	Liftoff	exon	86346209	86346560	.	+	.	ID=exon-NR_184704.1-1;Parent=rna-NR_184704.1;Dbxref=GeneID:627607,GenBank:NR_184704.1,MGI:MGI:3646959;gbkey=misc_RNA;gene=Lrrc74a;product=leucine rich repeat containing 74A%2C transcript variant 4;transcript_id=NR_184704.1;extra_copy_number=0
CM058252.1	Liftoff	exon	86348291	86348419	.	+	.	ID=exon-NR_184704.1-2;Parent=rna-NR_184704.1;Dbxref=GeneID:627607,GenBank:NR_184704.1,MGI:MGI:3646959;gbkey=misc_RNA;gene=Lrrc74a;product=leucine rich repeat containing 74A%2C transcript variant 4;transcript_id=NR_184704.1;extra_copy_number=0
CM058252.1	Liftoff	exon	86349539	86349711	.	+	.	ID=exon-NR_184704.1-3;Parent=rna-NR_184704.1;Dbxref=GeneID:627607,GenBank:NR_184704.1,MGI:MGI:3646959;gbkey=misc_RNA;gene=Lrrc74a;product=leucine rich repeat containing 74A%2C transcript variant 4;transcript_id=NR_184704.1;extra_copy_number=0
CM058252.1	Liftoff	exon	86352809	86352916	.	+	.	ID=exon-NR_184704.1-4;Parent=rna-NR_184704.1;Dbxref=GeneID:627607,GenBank:NR_184704.1,MGI:MGI:3646959;gbkey=misc_RNA;gene=Lrrc74a;product=leucine rich repeat containing 74A%2C transcript variant 4;transcript_id=NR_184704.1;extra_copy_number=0
CM058252.1	Liftoff	exon	86353500	86353664	.	+	.	ID=exon-NR_184704.1-5;Parent=rna-NR_184704.1;Dbxref=GeneID:627607,GenBank:NR_184704.1,MGI:MGI:3646959;gbkey=misc_RNA;gene=Lrrc74a;product=leucine rich repeat containing 74A%2C transcript variant 4;transcript_id=NR_184704.1;extra_copy_number=0
CM058252.1	Liftoff	exon	86356868	86356917	.	+	.	ID=exon-NR_184704.1-6;Parent=rna-NR_184704.1;Dbxref=GeneID:627607,GenBank:NR_184704.1,MGI:MGI:3646959;gbkey=misc_RNA;gene=Lrrc74a;product=leucine rich repeat containing 74A%2C transcript variant 4;transcript_id=NR_184704.1;extra_copy_number=0
CM058252.1	Liftoff	exon	86357374	86357455	.	+	.	ID=exon-NR_184704.1-7;Parent=rna-NR_184704.1;Dbxref=GeneID:627607,GenBank:NR_184704.1,MGI:MGI:3646959;gbkey=misc_RNA;gene=Lrrc74a;product=leucine rich repeat containing 74A%2C transcript variant 4;transcript_id=NR_184704.1;extra_copy_number=0
CM058252.1	Liftoff	exon	86360250	86360335	.	+	.	ID=exon-NR_184704.1-8;Parent=rna-NR_184704.1;Dbxref=GeneID:627607,GenBank:NR_184704.1,MGI:MGI:3646959;gbkey=misc_RNA;gene=Lrrc74a;product=leucine rich repeat containing 74A%2C transcript variant 4;transcript_id=NR_184704.1;extra_copy_number=0
CM058252.1	Liftoff	exon	86360892	86361086	.	+	.	ID=exon-NR_184704.1-9;Parent=rna-NR_184704.1;Dbxref=GeneID:627607,GenBank:NR_184704.1,MGI:MGI:3646959;gbkey=misc_RNA;gene=Lrrc74a;product=leucine rich repeat containing 74A%2C transcript variant 4;transcript_id=NR_184704.1;extra_copy_number=0
CM058252.1	Liftoff	exon	86366209	86366304	.	+	.	ID=exon-NR_184704.1-10;Parent=rna-NR_184704.1;Dbxref=GeneID:627607,GenBank:NR_184704.1,MGI:MGI:3646959;gbkey=misc_RNA;gene=Lrrc74a;product=leucine rich repeat containing 74A%2C transcript variant 4;transcript_id=NR_184704.1;extra_copy_number=0
CM058252.1	Liftoff	exon	86370334	86370480	.	+	.	ID=exon-NR_184704.1-11;Parent=rna-NR_184704.1;Dbxref=GeneID:627607,GenBank:NR_184704.1,MGI:MGI:3646959;gbkey=misc_RNA;gene=Lrrc74a;product=leucine rich repeat containing 74A%2C transcript variant 4;transcript_id=NR_184704.1;extra_copy_number=0
CM058252.1	Liftoff	exon	86373525	86373632	.	+	.	ID=exon-NR_184704.1-12;Parent=rna-NR_184704.1;Dbxref=GeneID:627607,GenBank:NR_184704.1,MGI:MGI:3646959;gbkey=misc_RNA;gene=Lrrc74a;product=leucine rich repeat containing 74A%2C transcript variant 4;transcript_id=NR_184704.1;extra_copy_number=0
CM058252.1	Liftoff	exon	86374431	86374513	.	+	.	ID=exon-NR_184704.1-13;Parent=rna-NR_184704.1;Dbxref=GeneID:627607,GenBank:NR_184704.1,MGI:MGI:3646959;gbkey=misc_RNA;gene=Lrrc74a;product=leucine rich repeat containing 74A%2C transcript variant 4;transcript_id=NR_184704.1;extra_copy_number=0
CM058252.1	Liftoff	exon	86374683	86374776	.	+	.	ID=exon-NR_184704.1-14;Parent=rna-NR_184704.1;Dbxref=GeneID:627607,GenBank:NR_184704.1,MGI:MGI:3646959;gbkey=misc_RNA;gene=Lrrc74a;product=leucine rich repeat containing 74A%2C transcript variant 4;transcript_id=NR_184704.1;extra_copy_number=0
CM058252.1	Liftoff	exon	86375493	86375666	.	+	.	ID=exon-NR_184704.1-15;Parent=rna-NR_184704.1;Dbxref=GeneID:627607,GenBank:NR_184704.1,MGI:MGI:3646959;gbkey=misc_RNA;gene=Lrrc74a;product=leucine rich repeat containing 74A%2C transcript variant 4;transcript_id=NR_184704.1;extra_copy_number=0
CM058252.1	Liftoff	gene	86413263	86414993	.	+	.	ID=gene-Gm53733;Dbxref=GeneID:118567976,MGI:MGI:6722509;Name=Gm53733;description=predicted gene%2C 53733;gbkey=Gene;gene=Gm53733;gene_biotype=lncRNA;coverage=1.0;sequence_ID=1.0;extra_copy_number=0;copy_num_ID=gene-Gm53733_0
CM058252.1	Liftoff	lnc_RNA	86413263	86414993	.	+	.	ID=rna-XR_004937664.1;Parent=gene-Gm53733;Dbxref=GeneID:118567976,GenBank:XR_004937664.1,MGI:MGI:6722509;Name=XR_004937664.1;gbkey=ncRNA;gene=Gm53733;model_evidence=Supporting evidence includes similarity to: 100%25 coverage of the annotated genomic feature by RNAseq alignments%2C including 6 samples with support for all annotated introns;product=predicted gene%2C 53733;transcript_id=XR_004937664.1;extra_copy_number=0
CM058252.1	Liftoff	exon	86413263	86413849	.	+	.	ID=exon-XR_004937664.1-1;Parent=rna-XR_004937664.1;Dbxref=GeneID:118567976,GenBank:XR_004937664.1,MGI:MGI:6722509;gbkey=ncRNA;gene=Gm53733;product=predicted gene%2C 53733;transcript_id=XR_004937664.1;extra_copy_number=0
CM058252.1	Liftoff	exon	86414029	86414145	.	+	.	ID=exon-XR_004937664.1-2;Parent=rna-XR_004937664.1;Dbxref=GeneID:118567976,GenBank:XR_004937664.1,MGI:MGI:6722509;gbkey=ncRNA;gene=Gm53733;product=predicted gene%2C 53733;transcript_id=XR_004937664.1;extra_copy_number=0
CM058252.1	Liftoff	exon	86414783	86414993	.	+	.	ID=exon-XR_004937664.1-3;Parent=rna-XR_004937664.1;Dbxref=GeneID:118567976,GenBank:XR_004937664.1,MGI:MGI:6722509;gbkey=ncRNA;gene=Gm53733;product=predicted gene%2C 53733;transcript_id=XR_004937664.1;extra_copy_number=0
CM058252.1	Liftoff	gene	86433725	86438376	.	+	.	ID=gene-Gm32806;Dbxref=GeneID:102635478,MGI:MGI:5591965;Name=Gm32806;description=predicted gene%2C 32806;gbkey=Gene;gene=Gm32806;gene_biotype=lncRNA;coverage=1.0;sequence_ID=1.0;extra_copy_number=0;copy_num_ID=gene-Gm32806_0
CM058252.1	Liftoff	lnc_RNA	86433725	86438376	.	+	.	ID=rna-XR_003950102.2;Parent=gene-Gm32806;Dbxref=GeneID:102635478,GenBank:XR_003950102.2,MGI:MGI:5591965;Name=XR_003950102.2;gbkey=ncRNA;gene=Gm32806;model_evidence=Supporting evidence includes similarity to: 1 long SRA read%2C and 100%25 coverage of the annotated genomic feature by RNAseq alignments%2C including 4 samples with support for all annotated introns;product=predicted gene%2C 32806;transcript_id=XR_003950102.2;extra_copy_number=0
CM058252.1	Liftoff	exon	86433725	86433765	.	+	.	ID=exon-XR_003950102.2-1;Parent=rna-XR_003950102.2;Dbxref=GeneID:102635478,GenBank:XR_003950102.2,MGI:MGI:5591965;gbkey=ncRNA;gene=Gm32806;product=predicted gene%2C 32806;transcript_id=XR_003950102.2;extra_copy_number=0
CM058252.1	Liftoff	exon	86434143	86434312	.	+	.	ID=exon-XR_003950102.2-2;Parent=rna-XR_003950102.2;Dbxref=GeneID:102635478,GenBank:XR_003950102.2,MGI:MGI:5591965;gbkey=ncRNA;gene=Gm32806;product=predicted gene%2C 32806;transcript_id=XR_003950102.2;extra_copy_number=0
CM058252.1	Liftoff	exon	86438045	86438129	.	+	.	ID=exon-XR_003950102.2-3;Parent=rna-XR_003950102.2;Dbxref=GeneID:102635478,GenBank:XR_003950102.2,MGI:MGI:5591965;gbkey=ncRNA;gene=Gm32806;product=predicted gene%2C 32806;transcript_id=XR_003950102.2;extra_copy_number=0
CM058252.1	Liftoff	exon	86438253	86438376	.	+	.	ID=exon-XR_003950102.2-4;Parent=rna-XR_003950102.2;Dbxref=GeneID:102635478,GenBank:XR_003950102.2,MGI:MGI:5591965;gbkey=ncRNA;gene=Gm32806;product=predicted gene%2C 32806;transcript_id=XR_003950102.2;extra_copy_number=0
CM058252.1	Liftoff	gene	86434300	86463073	.	-	.	ID=gene-Gm51955;Dbxref=GeneID:115487947,MGI:MGI:6365881;Name=Gm51955;description=predicted gene%2C 51955;gbkey=Gene;gene=Gm51955;gene_biotype=lncRNA;coverage=0.999;sequence_ID=0.999;extra_copy_number=0;copy_num_ID=gene-Gm51955_0
CM058252.1	Liftoff	lnc_RNA	86434300	86463073	.	-	.	ID=rna-XR_003950100.2;Parent=gene-Gm51955;Dbxref=GeneID:115487947,GenBank:XR_003950100.2,MGI:MGI:6365881;Name=XR_003950100.2;gbkey=ncRNA;gene=Gm51955;model_evidence=Supporting evidence includes similarity to: 2 ESTs%2C 10 long SRA reads%2C and 97%25 coverage of the annotated genomic feature by RNAseq alignments;product=predicted gene%2C 51955%2C transcript variant X1;transcript_id=XR_003950100.2;extra_copy_number=0
CM058252.1	Liftoff	exon	86434300	86434506	.	-	.	ID=exon-XR_003950100.2-3;Parent=rna-XR_003950100.2;Dbxref=GeneID:115487947,GenBank:XR_003950100.2,MGI:MGI:6365881;gbkey=ncRNA;gene=Gm51955;product=predicted gene%2C 51955%2C transcript variant X1;transcript_id=XR_003950100.2;extra_copy_number=0
CM058252.1	Liftoff	exon	86434676	86439502	.	-	.	ID=exon-XR_003950100.2-2;Parent=rna-XR_003950100.2;Dbxref=GeneID:115487947,GenBank:XR_003950100.2,MGI:MGI:6365881;gbkey=ncRNA;gene=Gm51955;product=predicted gene%2C 51955%2C transcript variant X1;transcript_id=XR_003950100.2;extra_copy_number=0
CM058252.1	Liftoff	exon	86461870	86463073	.	-	.	ID=exon-XR_003950100.2-1;Parent=rna-XR_003950100.2;Dbxref=GeneID:115487947,GenBank:XR_003950100.2,MGI:MGI:6365881;gbkey=ncRNA;gene=Gm51955;product=predicted gene%2C 51955%2C transcript variant X1;transcript_id=XR_003950100.2;extra_copy_number=0
CM058252.1	Liftoff	lnc_RNA	86434300	86463073	.	-	.	ID=rna-XR_003950101.2;Parent=gene-Gm51955;Dbxref=GeneID:115487947,GenBank:XR_003950101.2,MGI:MGI:6365881;Name=XR_003950101.2;gbkey=ncRNA;gene=Gm51955;model_evidence=Supporting evidence includes similarity to: 5 long SRA reads%2C and 98%25 coverage of the annotated genomic feature by RNAseq alignments%2C including 5 samples with support for all annotated introns;product=predicted gene%2C 51955%2C transcript variant X2;transcript_id=XR_003950101.2;extra_copy_number=0
CM058252.1	Liftoff	exon	86434300	86434506	.	-	.	ID=exon-XR_003950101.2-3;Parent=rna-XR_003950101.2;Dbxref=GeneID:115487947,GenBank:XR_003950101.2,MGI:MGI:6365881;gbkey=ncRNA;gene=Gm51955;product=predicted gene%2C 51955%2C transcript variant X2;transcript_id=XR_003950101.2;extra_copy_number=0
CM058252.1	Liftoff	exon	86435919	86439502	.	-	.	ID=exon-XR_003950101.2-2;Parent=rna-XR_003950101.2;Dbxref=GeneID:115487947,GenBank:XR_003950101.2,MGI:MGI:6365881;gbkey=ncRNA;gene=Gm51955;product=predicted gene%2C 51955%2C transcript variant X2;transcript_id=XR_003950101.2;extra_copy_number=0
CM058252.1	Liftoff	exon	86461870	86463073	.	-	.	ID=exon-XR_003950101.2-1;Parent=rna-XR_003950101.2;Dbxref=GeneID:115487947,GenBank:XR_003950101.2,MGI:MGI:6365881;gbkey=ncRNA;gene=Gm51955;product=predicted gene%2C 51955%2C transcript variant X2;transcript_id=XR_003950101.2;extra_copy_number=0
CM058252.1	Liftoff	match	86434914	86439297	.	+	.	ID=bb61c324-056f-4eb7-94ab-21777ae8e92e;Target=NG_054583.1 1 4383 +;assembly_bases_aln=4383;assembly_bases_seq=4383;bit_score=8158.13;blast_aligner=1;blast_score=4383;common_component=0;e_value=0;filter_score=0;for_remapping=2;gap_count=0;hsp_percent_coverage=100;matchable_bases=4383;matched_bases=4383;num_ident=4383;num_mismatch=0;pct_coverage=100;pct_coverage_hiqual=100;pct_identity_gap=100;pct_identity_gapopen_only=100;pct_identity_ungap=100;rank=1;weighted_identity=1;coverage=0.999;sequence_ID=0.999;extra_copy_number=0;copy_num_ID=bb61c324-056f-4eb7-94ab-21777ae8e92e_0
CM058252.1	Liftoff	enhancer	86435014	86439197	.	.	.	ID=id-GeneID:110120523;Dbxref=GeneID:110120523,VISTA:mm1444;Note=VISTA enhancer mm1444;experiment=EXISTENCE:transgenic organism evidence [ECO:0001131][PMID:17130149];function=enhancer in: hindbrain (rhombencephalon)[7/9] | midbrain (mesencephalon)[3/9];gbkey=regulatory;regulatory_class=enhancer;coverage=0.999;sequence_ID=0.999;extra_copy_number=0;copy_num_ID=id-GeneID:110120523_0
CM058252.1	Liftoff	biological_region	86435014	86439197	.	+	.	ID=id-GeneID:110120523-2;Dbxref=GeneID:110120523;Name=biological region;gbkey=Region;standard_name=VISTA enhancer mm1444;coverage=0.999;sequence_ID=0.999;extra_copy_number=0;copy_num_ID=id-GeneID:110120523-2_0
CM058252.1	Liftoff	match	86442017	86442422	.	+	.	ID=11a9d52e-4edb-4180-abd5-a22aedc3a03c;Target=NG_152620.1 1 406 +;assembly_bases_aln=406;assembly_bases_seq=406;bit_score=756.626;blast_aligner=1;blast_score=406;common_component=0;e_value=0;filter_score=0;for_remapping=2;gap_count=0;hsp_percent_coverage=100;matchable_bases=406;matched_bases=406;num_ident=406;num_mismatch=0;pct_coverage=100;pct_coverage_hiqual=100;pct_identity_gap=100;pct_identity_gapopen_only=100;pct_identity_ungap=100;rank=1;weighted_identity=1;coverage=1.0;sequence_ID=1.0;extra_copy_number=0;copy_num_ID=11a9d52e-4edb-4180-abd5-a22aedc3a03c_0
CM058252.1	Liftoff	enhancer	86442117	86442322	.	.	.	ID=id-GeneID:128926984;Dbxref=GeneID:128926984;Note=cis-regulatory module chr12:88170982-88171187 (MGSCv37/mm9 assembly coordinates);experiment=EXISTENCE:reporter gene assay evidence [ECO:0000049][PMID:25872643];function=activates a minimal SCP1 promoter by CapStarr-seq with weak activity in P5424 T cells and NIH3T3 fibroblasts {active_cell/tissue: P5424 T cell | NIH3T3};gbkey=regulatory;regulatory_class=enhancer;coverage=1.0;sequence_ID=1.0;extra_copy_number=0;copy_num_ID=id-GeneID:128926984_0
CM058252.1	Liftoff	biological_region	86442117	86442322	.	+	.	ID=id-GeneID:128926984-2;Dbxref=GeneID:128926984;Name=biological region;gbkey=Region;standard_name=CapStarr-seq enhancer MGSCv37_chr12:88170982-88171187;coverage=1.0;sequence_ID=1.0;extra_copy_number=0;copy_num_ID=id-GeneID:128926984-2_0
CM058252.1	Liftoff	gene	86443181	86445881	.	-	.	ID=gene-Gm40491;Dbxref=GeneID:105244973,MGI:MGI:5623376;Name=Gm40491;description=predicted gene%2C 40491;gbkey=Gene;gene=Gm40491;gene_biotype=lncRNA;coverage=1.0;sequence_ID=1.0;extra_copy_number=0;copy_num_ID=gene-Gm40491_0
CM058252.1	Liftoff	lnc_RNA	86443181	86445881	.	-	.	ID=rna-XR_872891.4;Parent=gene-Gm40491;Dbxref=GeneID:105244973,GenBank:XR_872891.4,MGI:MGI:5623376;Name=XR_872891.4;gbkey=ncRNA;gene=Gm40491;model_evidence=Supporting evidence includes similarity to: 1 EST%2C 1 long SRA read%2C and 100%25 coverage of the annotated genomic feature by RNAseq alignments%2C including 9 samples with support for all annotated introns;product=predicted gene%2C 40491;transcript_id=XR_872891.4;extra_copy_number=0
CM058252.1	Liftoff	exon	86443181	86443908	.	-	.	ID=exon-XR_872891.4-2;Parent=rna-XR_872891.4;Dbxref=GeneID:105244973,GenBank:XR_872891.4,MGI:MGI:5623376;gbkey=ncRNA;gene=Gm40491;product=predicted gene%2C 40491;transcript_id=XR_872891.4;extra_copy_number=0
CM058252.1	Liftoff	exon	86444377	86445881	.	-	.	ID=exon-XR_872891.4-1;Parent=rna-XR_872891.4;Dbxref=GeneID:105244973,GenBank:XR_872891.4,MGI:MGI:5623376;gbkey=ncRNA;gene=Gm40491;product=predicted gene%2C 40491;transcript_id=XR_872891.4;extra_copy_number=0
CM058252.1	Liftoff	gene	86448666	86451682	.	+	.	ID=gene-Gm53734;Dbxref=GeneID:118567977,MGI:MGI:6722511;Name=Gm53734;description=predicted gene%2C 53734;gbkey=Gene;gene=Gm53734;gene_biotype=lncRNA;coverage=1.0;sequence_ID=1.0;extra_copy_number=0;copy_num_ID=gene-Gm53734_0
CM058252.1	Liftoff	lnc_RNA	86448666	86451682	.	+	.	ID=rna-XR_004937665.1;Parent=gene-Gm53734;Dbxref=GeneID:118567977,GenBank:XR_004937665.1,MGI:MGI:6722511;Name=XR_004937665.1;gbkey=ncRNA;gene=Gm53734;model_evidence=Supporting evidence includes similarity to: 100%25 coverage of the annotated genomic feature by RNAseq alignments%2C including 1 sample with support for all annotated introns;product=predicted gene%2C 53734;transcript_id=XR_004937665.1;extra_copy_number=0
CM058252.1	Liftoff	exon	86448666	86448736	.	+	.	ID=exon-XR_004937665.1-1;Parent=rna-XR_004937665.1;Dbxref=GeneID:118567977,GenBank:XR_004937665.1,MGI:MGI:6722511;gbkey=ncRNA;gene=Gm53734;product=predicted gene%2C 53734;transcript_id=XR_004937665.1;extra_copy_number=0
CM058252.1	Liftoff	exon	86450081	86450347	.	+	.	ID=exon-XR_004937665.1-2;Parent=rna-XR_004937665.1;Dbxref=GeneID:118567977,GenBank:XR_004937665.1,MGI:MGI:6722511;gbkey=ncRNA;gene=Gm53734;product=predicted gene%2C 53734;transcript_id=XR_004937665.1;extra_copy_number=0
CM058252.1	Liftoff	exon	86451381	86451682	.	+	.	ID=exon-XR_004937665.1-3;Parent=rna-XR_004937665.1;Dbxref=GeneID:118567977,GenBank:XR_004937665.1,MGI:MGI:6722511;gbkey=ncRNA;gene=Gm53734;product=predicted gene%2C 53734;transcript_id=XR_004937665.1;extra_copy_number=0
CM058252.1	Liftoff	match	86457729	86458388	.	+	.	ID=22cea1d5-faed-42f4-b834-d87d37b63db7;Target=NG_027919.1 1 660 -;assembly_bases_aln=660;assembly_bases_seq=660;bit_score=1229.34;blast_aligner=1;blast_score=660;common_component=0;e_value=0;filter_score=0;for_remapping=2;gap_count=0;hsp_percent_coverage=100;lxr_locAcc_currStat_120=1;matchable_bases=660;matched_bases=660;num_ident=660;num_mismatch=0;pct_coverage=100;pct_coverage_hiqual=100;pct_identity_gap=100;pct_identity_gapopen_only=100;pct_identity_ungap=100;rank=1;weighted_identity=1;coverage=1.0;sequence_ID=1.0;extra_copy_number=0;copy_num_ID=22cea1d5-faed-42f4-b834-d87d37b63db7_0
CM058252.1	Liftoff	pseudogene	86457829	86458288	.	-	.	ID=gene-Gm10095;Dbxref=GeneID:100042650,MGI:MGI:3642130;Name=Gm10095;description=predicted gene 10095;gbkey=Gene;gene=Gm10095;gene_biotype=pseudogene;pseudo=true;coverage=1.0;sequence_ID=1.0;extra_copy_number=0;copy_num_ID=gene-Gm10095_0
CM058252.1	Liftoff	gene	86492798	86496909	.	-	.	ID=gene-Irf2bpl;Dbxref=GeneID:238330,MGI:MGI:2442463;Name=Irf2bpl;description=interferon regulatory factor 2 binding protein-like;gbkey=Gene;gene=Irf2bpl;gene_biotype=protein_coding;gene_synonym=6430527G18Rik,Eap1;coverage=1.0;sequence_ID=1.0;valid_ORFs=1;extra_copy_number=0;copy_num_ID=gene-Irf2bpl_0
CM058252.1	Liftoff	mRNA	86492798	86496909	.	-	.	ID=rna-NM_145836.2;Parent=gene-Irf2bpl;Dbxref=GeneID:238330,GenBank:NM_145836.2,MGI:MGI:2442463;Name=NM_145836.2;gbkey=mRNA;gene=Irf2bpl;product=interferon regulatory factor 2 binding protein-like;tag=RefSeq Select;transcript_id=NM_145836.2;matches_ref_protein=True;valid_ORF=True;extra_copy_number=0
CM058252.1	Liftoff	exon	86492798	86496909	.	-	.	ID=exon-NM_145836.2-1;Parent=rna-NM_145836.2;Dbxref=GeneID:238330,GenBank:NM_145836.2,MGI:MGI:2442463;gbkey=mRNA;gene=Irf2bpl;product=interferon regulatory factor 2 binding protein-like;tag=RefSeq Select;transcript_id=NM_145836.2;extra_copy_number=0
CM058252.1	Liftoff	CDS	86493665	86495992	.	-	.	ID=cds-NP_665835.1;Parent=rna-NM_145836.2;Dbxref=CCDS:CCDS26068.1,GeneID:238330,GenBank:NP_665835.1,MGI:MGI:2442463;Name=NP_665835.1;gbkey=CDS;gene=Irf2bpl;product=probable E3 ubiquitin-protein ligase IRF2BPL;protein_id=NP_665835.1;tag=RefSeq Select;extra_copy_number=0
CM058252.1	Liftoff	gene	86503497	86504664	.	-	.	ID=gene-Gm26698;Dbxref=GeneID:102635544,MGI:MGI:5477192;Name=Gm26698;description=predicted gene%2C 26698;gbkey=Gene;gene=Gm26698;gene_biotype=lncRNA;coverage=1.0;sequence_ID=1.0;extra_copy_number=0;copy_num_ID=gene-Gm26698_0
CM058252.1	Liftoff	lnc_RNA	86503497	86504664	.	-	.	ID=rna-NR_166902.1;Parent=gene-Gm26698;Dbxref=GeneID:102635544,GenBank:NR_166902.1,MGI:MGI:5477192;Name=NR_166902.1;gbkey=ncRNA;gene=Gm26698;product=predicted gene%2C 26698;transcript_id=NR_166902.1;extra_copy_number=0
CM058252.1	Liftoff	exon	86503497	86504395	.	-	.	ID=exon-NR_166902.1-2;Parent=rna-NR_166902.1;Dbxref=GeneID:102635544,GenBank:NR_166902.1,MGI:MGI:5477192;gbkey=ncRNA;gene=Gm26698;product=predicted gene%2C 26698;transcript_id=NR_166902.1;extra_copy_number=0
CM058252.1	Liftoff	exon	86504589	86504664	.	-	.	ID=exon-NR_166902.1-1;Parent=rna-NR_166902.1;Dbxref=GeneID:102635544,GenBank:NR_166902.1,MGI:MGI:5477192;gbkey=ncRNA;gene=Gm26698;product=predicted gene%2C 26698;transcript_id=NR_166902.1;extra_copy_number=0
CM058252.1	Liftoff	match	86504125	86504512	.	+	.	ID=99e78e38-49cc-4484-a65d-04dd7761eaa1;Target=NG_152621.1 1 388 +;assembly_bases_aln=388;assembly_bases_seq=388;bit_score=723.127;blast_aligner=1;blast_score=388;common_component=0;e_value=0;filter_score=0;for_remapping=2;gap_count=0;hsp_percent_coverage=100;matchable_bases=388;matched_bases=388;num_ident=388;num_mismatch=0;pct_coverage=100;pct_coverage_hiqual=100;pct_identity_gap=100;pct_identity_gapopen_only=100;pct_identity_ungap=100;rank=1;weighted_identity=1;coverage=1.0;sequence_ID=1.0;extra_copy_number=0;copy_num_ID=99e78e38-49cc-4484-a65d-04dd7761eaa1_0
CM058252.1	Liftoff	enhancer	86504225	86504412	.	.	.	ID=id-GeneID:128926985;Dbxref=GeneID:128926985;Note=cis-regulatory module chr12:88233078-88233265 (MGSCv37/mm9 assembly coordinates);experiment=EXISTENCE:reporter gene assay evidence [ECO:0000049][PMID:25872643];function=activates a minimal SCP1 promoter by CapStarr-seq with weak activity in P5424 T cells {active_cell/tissue: P5424 T cell};gbkey=regulatory;regulatory_class=enhancer;coverage=1.0;sequence_ID=1.0;extra_copy_number=0;copy_num_ID=id-GeneID:128926985_0
CM058252.1	Liftoff	biological_region	86504225	86504412	.	+	.	ID=id-GeneID:128926985-2;Dbxref=GeneID:128926985;Name=biological region;gbkey=Region;standard_name=CapStarr-seq enhancer MGSCv37_chr12:88233078-88233265;coverage=1.0;sequence_ID=1.0;extra_copy_number=0;copy_num_ID=id-GeneID:128926985-2_0
CM058252.1	Liftoff	match	86506496	86506879	.	+	.	ID=ad346d46-5a5d-46b9-baeb-53949268e611;Target=NG_152622.1 1 384 +;assembly_bases_aln=384;assembly_bases_seq=384;bit_score=715.683;blast_aligner=1;blast_score=384;common_component=0;e_value=0;filter_score=0;for_remapping=2;gap_count=0;hsp_percent_coverage=100;matchable_bases=384;matched_bases=384;num_ident=384;num_mismatch=0;pct_coverage=100;pct_coverage_hiqual=100;pct_identity_gap=100;pct_identity_gapopen_only=100;pct_identity_ungap=100;rank=1;weighted_identity=1;coverage=0.997;sequence_ID=0.994;extra_copy_number=0;copy_num_ID=ad346d46-5a5d-46b9-baeb-53949268e611_0
CM058252.1	Liftoff	enhancer	86506596	86506779	.	.	.	ID=id-GeneID:128926986;Dbxref=GeneID:128926986;Note=cis-regulatory module chr12:88235449-88235632 (MGSCv37/mm9 assembly coordinates);experiment=EXISTENCE:reporter gene assay evidence [ECO:0000049][PMID:25872643];function=activates a minimal SCP1 promoter by CapStarr-seq with weak activity in P5424 T cells {active_cell/tissue: P5424 T cell};gbkey=regulatory;regulatory_class=enhancer;coverage=1.0;sequence_ID=1.0;extra_copy_number=0;copy_num_ID=id-GeneID:128926986_0
CM058252.1	Liftoff	biological_region	86506596	86506779	.	+	.	ID=id-GeneID:128926986-2;Dbxref=GeneID:128926986;Name=biological region;gbkey=Region;standard_name=CapStarr-seq enhancer MGSCv37_chr12:88235449-88235632;coverage=1.0;sequence_ID=1.0;extra_copy_number=0;copy_num_ID=id-GeneID:128926986-2_0
CM058252.1	Liftoff	gene	86506889	86551975	.	+	.	ID=gene-Gm53735;Dbxref=GeneID:118567978,MGI:MGI:6722513;Name=Gm53735;description=predicted gene%2C 53735;gbkey=Gene;gene=Gm53735;gene_biotype=lncRNA;coverage=1.0;sequence_ID=1.0;extra_copy_number=0;copy_num_ID=gene-Gm53735_0
CM058252.1	Liftoff	lnc_RNA	86506889	86551975	.	+	.	ID=rna-XR_004937666.1;Parent=gene-Gm53735;Dbxref=GeneID:118567978,GenBank:XR_004937666.1,MGI:MGI:6722513;Name=XR_004937666.1;gbkey=ncRNA;gene=Gm53735;model_evidence=Supporting evidence includes similarity to: 100%25 coverage of the annotated genomic feature by RNAseq alignments%2C including 2 samples with support for all annotated introns;product=predicted gene%2C 53735;transcript_id=XR_004937666.1;extra_copy_number=0
CM058252.1	Liftoff	exon	86506889	86507488	.	+	.	ID=exon-XR_004937666.1-1;Parent=rna-XR_004937666.1;Dbxref=GeneID:118567978,GenBank:XR_004937666.1,MGI:MGI:6722513;gbkey=ncRNA;gene=Gm53735;product=predicted gene%2C 53735;transcript_id=XR_004937666.1;extra_copy_number=0
CM058252.1	Liftoff	exon	86550879	86551006	.	+	.	ID=exon-XR_004937666.1-2;Parent=rna-XR_004937666.1;Dbxref=GeneID:118567978,GenBank:XR_004937666.1,MGI:MGI:6722513;gbkey=ncRNA;gene=Gm53735;product=predicted gene%2C 53735;transcript_id=XR_004937666.1;extra_copy_number=0
CM058252.1	Liftoff	exon	86551806	86551975	.	+	.	ID=exon-XR_004937666.1-3;Parent=rna-XR_004937666.1;Dbxref=GeneID:118567978,GenBank:XR_004937666.1,MGI:MGI:6722513;gbkey=ncRNA;gene=Gm53735;product=predicted gene%2C 53735;transcript_id=XR_004937666.1;extra_copy_number=0
CM058252.1	Liftoff	gene	86553100	86559443	.	-	.	ID=gene-Gm32934;Dbxref=GeneID:102635648,MGI:MGI:5592093;Name=Gm32934;description=predicted gene%2C 32934;gbkey=Gene;gene=Gm32934;gene_biotype=lncRNA;coverage=1.0;sequence_ID=1.0;extra_copy_number=0;copy_num_ID=gene-Gm32934_0
CM058252.1	Liftoff	lnc_RNA	86553100	86559443	.	-	.	ID=rna-NR_175333.1;Parent=gene-Gm32934;Dbxref=GeneID:102635648,GenBank:NR_175333.1,MGI:MGI:5592093;Name=NR_175333.1;gbkey=ncRNA;gene=Gm32934;product=predicted gene%2C 32934;transcript_id=NR_175333.1;extra_copy_number=0
CM058252.1	Liftoff	exon	86553100	86553812	.	-	.	ID=exon-NR_175333.1-2;Parent=rna-NR_175333.1;Dbxref=GeneID:102635648,GenBank:NR_175333.1,MGI:MGI:5592093;gbkey=ncRNA;gene=Gm32934;product=predicted gene%2C 32934;transcript_id=NR_175333.1;extra_copy_number=0
CM058252.1	Liftoff	exon	86559275	86559443	.	-	.	ID=exon-NR_175333.1-1;Parent=rna-NR_175333.1;Dbxref=GeneID:102635648,GenBank:NR_175333.1,MGI:MGI:5592093;gbkey=ncRNA;gene=Gm32934;product=predicted gene%2C 32934;transcript_id=NR_175333.1;extra_copy_number=0
CM058252.1	Liftoff	gene	86559152	86577482	.	+	.	ID=gene-Cipc;Dbxref=GeneID:217732,MGI:MGI:1919185;Name=Cipc;description=CLOCK interacting protein%2C circadian;gbkey=Gene;gene=Cipc;gene_biotype=protein_coding;gene_synonym=2310044G17Rik;coverage=1.0;sequence_ID=1.0;valid_ORFs=13;extra_copy_number=0;copy_num_ID=gene-Cipc_0
CM058252.1	Liftoff	mRNA	86559152	86577482	.	+	.	ID=rna-NM_001289429.2;Parent=gene-Cipc;Dbxref=GeneID:217732,GenBank:NM_001289429.2,MGI:MGI:1919185;Name=NM_001289429.2;gbkey=mRNA;gene=Cipc;product=CLOCK interacting protein%2C circadian%2C transcript variant 2;transcript_id=NM_001289429.2;matches_ref_protein=True;valid_ORF=True;extra_copy_number=0
CM058252.1	Liftoff	exon	86559152	86559359	.	+	.	ID=exon-NM_001289429.2-1;Parent=rna-NM_001289429.2;Dbxref=GeneID:217732,GenBank:NM_001289429.2,MGI:MGI:1919185;gbkey=mRNA;gene=Cipc;product=CLOCK interacting protein%2C circadian%2C transcript variant 2;transcript_id=NM_001289429.2;extra_copy_number=0
CM058252.1	Liftoff	exon	86564853	86565040	.	+	.	ID=exon-NM_001289429.2-2;Parent=rna-NM_001289429.2;Dbxref=GeneID:217732,GenBank:NM_001289429.2,MGI:MGI:1919185;gbkey=mRNA;gene=Cipc;product=CLOCK interacting protein%2C circadian%2C transcript variant 2;transcript_id=NM_001289429.2;extra_copy_number=0
CM058252.1	Liftoff	exon	86571842	86571942	.	+	.	ID=exon-NM_001289429.2-3;Parent=rna-NM_001289429.2;Dbxref=GeneID:217732,GenBank:NM_001289429.2,MGI:MGI:1919185;gbkey=mRNA;gene=Cipc;product=CLOCK interacting protein%2C circadian%2C transcript variant 2;transcript_id=NM_001289429.2;extra_copy_number=0
CM058252.1	Liftoff	exon	86572386	86572555	.	+	.	ID=exon-NM_001289429.2-4;Parent=rna-NM_001289429.2;Dbxref=GeneID:217732,GenBank:NM_001289429.2,MGI:MGI:1919185;gbkey=mRNA;gene=Cipc;product=CLOCK interacting protein%2C circadian%2C transcript variant 2;transcript_id=NM_001289429.2;extra_copy_number=0
CM058252.1	Liftoff	exon	86573898	86577482	.	+	.	ID=exon-NM_001289429.2-5;Parent=rna-NM_001289429.2;Dbxref=GeneID:217732,GenBank:NM_001289429.2,MGI:MGI:1919185;gbkey=mRNA;gene=Cipc;product=CLOCK interacting protein%2C circadian%2C transcript variant 2;transcript_id=NM_001289429.2;extra_copy_number=0
CM058252.1	Liftoff	CDS	86572421	86572555	.	+	.	ID=cds-NP_001276358.1;Parent=rna-NM_001289429.2;Dbxref=GeneID:217732,GenBank:NP_001276358.1,MGI:MGI:1919185;Name=NP_001276358.1;Note=isoform b is encoded by transcript variant 2;gbkey=CDS;gene=Cipc;product=CLOCK-interacting pacemaker isoform b;protein_id=NP_001276358.1;extra_copy_number=0
CM058252.1	Liftoff	CDS	86573898	86574785	.	+	.	ID=cds-NP_001276358.1;Parent=rna-NM_001289429.2;Dbxref=GeneID:217732,GenBank:NP_001276358.1,MGI:MGI:1919185;Name=NP_001276358.1;Note=isoform b is encoded by transcript variant 2;gbkey=CDS;gene=Cipc;product=CLOCK-interacting pacemaker isoform b;protein_id=NP_001276358.1;extra_copy_number=0
CM058252.1	Liftoff	mRNA	86559152	86577482	.	+	.	ID=rna-NM_001289430.2;Parent=gene-Cipc;Dbxref=GeneID:217732,GenBank:NM_001289430.2,MGI:MGI:1919185;Name=NM_001289430.2;gbkey=mRNA;gene=Cipc;product=CLOCK interacting protein%2C circadian%2C transcript variant 3;transcript_id=NM_001289430.2;matches_ref_protein=True;valid_ORF=True;extra_copy_number=0
CM058252.1	Liftoff	exon	86559152	86559359	.	+	.	ID=exon-NM_001289430.2-1;Parent=rna-NM_001289430.2;Dbxref=GeneID:217732,GenBank:NM_001289430.2,MGI:MGI:1919185;gbkey=mRNA;gene=Cipc;product=CLOCK interacting protein%2C circadian%2C transcript variant 3;transcript_id=NM_001289430.2;extra_copy_number=0
CM058252.1	Liftoff	exon	86564853	86565040	.	+	.	ID=exon-NM_001289430.2-2;Parent=rna-NM_001289430.2;Dbxref=GeneID:217732,GenBank:NM_001289430.2,MGI:MGI:1919185;gbkey=mRNA;gene=Cipc;product=CLOCK interacting protein%2C circadian%2C transcript variant 3;transcript_id=NM_001289430.2;extra_copy_number=0
CM058252.1	Liftoff	exon	86572386	86572555	.	+	.	ID=exon-NM_001289430.2-3;Parent=rna-NM_001289430.2;Dbxref=GeneID:217732,GenBank:NM_001289430.2,MGI:MGI:1919185;gbkey=mRNA;gene=Cipc;product=CLOCK interacting protein%2C circadian%2C transcript variant 3;transcript_id=NM_001289430.2;extra_copy_number=0
CM058252.1	Liftoff	exon	86573898	86577482	.	+	.	ID=exon-NM_001289430.2-4;Parent=rna-NM_001289430.2;Dbxref=GeneID:217732,GenBank:NM_001289430.2,MGI:MGI:1919185;gbkey=mRNA;gene=Cipc;product=CLOCK interacting protein%2C circadian%2C transcript variant 3;transcript_id=NM_001289430.2;extra_copy_number=0
CM058252.1	Liftoff	CDS	86564863	86565040	.	+	.	ID=cds-NP_001276359.1;Parent=rna-NM_001289430.2;Dbxref=CCDS:CCDS56849.1,GeneID:217732,GenBank:NP_001276359.1,MGI:MGI:1919185;Name=NP_001276359.1;Note=isoform a is encoded by transcript variant 3;gbkey=CDS;gene=Cipc;product=CLOCK-interacting pacemaker isoform a;protein_id=NP_001276359.1;extra_copy_number=0
CM058252.1	Liftoff	CDS	86572386	86572555	.	+	.	ID=cds-NP_001276359.1;Parent=rna-NM_001289430.2;Dbxref=CCDS:CCDS56849.1,GeneID:217732,GenBank:NP_001276359.1,MGI:MGI:1919185;Name=NP_001276359.1;Note=isoform a is encoded by transcript variant 3;gbkey=CDS;gene=Cipc;product=CLOCK-interacting pacemaker isoform a;protein_id=NP_001276359.1;extra_copy_number=0
CM058252.1	Liftoff	CDS	86573898	86574785	.	+	.	ID=cds-NP_001276359.1;Parent=rna-NM_001289430.2;Dbxref=CCDS:CCDS56849.1,GeneID:217732,GenBank:NP_001276359.1,MGI:MGI:1919185;Name=NP_001276359.1;Note=isoform a is encoded by transcript variant 3;gbkey=CDS;gene=Cipc;product=CLOCK-interacting pacemaker isoform a;protein_id=NP_001276359.1;extra_copy_number=0
CM058252.1	Liftoff	mRNA	86559152	86577482	.	+	.	ID=rna-NM_001289431.2;Parent=gene-Cipc;Dbxref=GeneID:217732,GenBank:NM_001289431.2,MGI:MGI:1919185;Name=NM_001289431.2;gbkey=mRNA;gene=Cipc;product=CLOCK interacting protein%2C circadian%2C transcript variant 4;transcript_id=NM_001289431.2;matches_ref_protein=True;valid_ORF=True;extra_copy_number=0
CM058252.1	Liftoff	exon	86559152	86559359	.	+	.	ID=exon-NM_001289431.2-1;Parent=rna-NM_001289431.2;Dbxref=GeneID:217732,GenBank:NM_001289431.2,MGI:MGI:1919185;gbkey=mRNA;gene=Cipc;product=CLOCK interacting protein%2C circadian%2C transcript variant 4;transcript_id=NM_001289431.2;extra_copy_number=0
CM058252.1	Liftoff	exon	86564853	86565113	.	+	.	ID=exon-NM_001289431.2-2;Parent=rna-NM_001289431.2;Dbxref=GeneID:217732,GenBank:NM_001289431.2,MGI:MGI:1919185;gbkey=mRNA;gene=Cipc;product=CLOCK interacting protein%2C circadian%2C transcript variant 4;transcript_id=NM_001289431.2;extra_copy_number=0
CM058252.1	Liftoff	exon	86571842	86571942	.	+	.	ID=exon-NM_001289431.2-3;Parent=rna-NM_001289431.2;Dbxref=GeneID:217732,GenBank:NM_001289431.2,MGI:MGI:1919185;gbkey=mRNA;gene=Cipc;product=CLOCK interacting protein%2C circadian%2C transcript variant 4;transcript_id=NM_001289431.2;extra_copy_number=0
CM058252.1	Liftoff	exon	86572386	86572555	.	+	.	ID=exon-NM_001289431.2-4;Parent=rna-NM_001289431.2;Dbxref=GeneID:217732,GenBank:NM_001289431.2,MGI:MGI:1919185;gbkey=mRNA;gene=Cipc;product=CLOCK interacting protein%2C circadian%2C transcript variant 4;transcript_id=NM_001289431.2;extra_copy_number=0
CM058252.1	Liftoff	exon	86573898	86577482	.	+	.	ID=exon-NM_001289431.2-5;Parent=rna-NM_001289431.2;Dbxref=GeneID:217732,GenBank:NM_001289431.2,MGI:MGI:1919185;gbkey=mRNA;gene=Cipc;product=CLOCK interacting protein%2C circadian%2C transcript variant 4;transcript_id=NM_001289431.2;extra_copy_number=0
CM058252.1	Liftoff	CDS	86572421	86572555	.	+	.	ID=cds-NP_001276360.1;Parent=rna-NM_001289431.2;Dbxref=GeneID:217732,GenBank:NP_001276360.1,MGI:MGI:1919185;Name=NP_001276360.1;Note=isoform b is encoded by transcript variant 4;gbkey=CDS;gene=Cipc;product=CLOCK-interacting pacemaker isoform b;protein_id=NP_001276360.1;extra_copy_number=0
CM058252.1	Liftoff	CDS	86573898	86574785	.	+	.	ID=cds-NP_001276360.1;Parent=rna-NM_001289431.2;Dbxref=GeneID:217732,GenBank:NP_001276360.1,MGI:MGI:1919185;Name=NP_001276360.1;Note=isoform b is encoded by transcript variant 4;gbkey=CDS;gene=Cipc;product=CLOCK-interacting pacemaker isoform b;protein_id=NP_001276360.1;extra_copy_number=0
CM058252.1	Liftoff	mRNA	86559452	86577482	.	+	.	ID=rna-NM_173735.3;Parent=gene-Cipc;Dbxref=GeneID:217732,GenBank:NM_173735.3,MGI:MGI:1919185;Name=NM_173735.3;gbkey=mRNA;gene=Cipc;product=CLOCK interacting protein%2C circadian%2C transcript variant 1;tag=RefSeq Select;transcript_id=NM_173735.3;matches_ref_protein=True;valid_ORF=True;extra_copy_number=0
CM058252.1	Liftoff	exon	86559452	86559608	.	+	.	ID=exon-NM_173735.3-1;Parent=rna-NM_173735.3;Dbxref=GeneID:217732,GenBank:NM_173735.3,MGI:MGI:1919185;gbkey=mRNA;gene=Cipc;product=CLOCK interacting protein%2C circadian%2C transcript variant 1;tag=RefSeq Select;transcript_id=NM_173735.3;extra_copy_number=0
CM058252.1	Liftoff	exon	86564853	86565040	.	+	.	ID=exon-NM_173735.3-2;Parent=rna-NM_173735.3;Dbxref=GeneID:217732,GenBank:NM_173735.3,MGI:MGI:1919185;gbkey=mRNA;gene=Cipc;product=CLOCK interacting protein%2C circadian%2C transcript variant 1;tag=RefSeq Select;transcript_id=NM_173735.3;extra_copy_number=0
CM058252.1	Liftoff	exon	86572386	86572555	.	+	.	ID=exon-NM_173735.3-3;Parent=rna-NM_173735.3;Dbxref=GeneID:217732,GenBank:NM_173735.3,MGI:MGI:1919185;gbkey=mRNA;gene=Cipc;product=CLOCK interacting protein%2C circadian%2C transcript variant 1;tag=RefSeq Select;transcript_id=NM_173735.3;extra_copy_number=0
CM058252.1	Liftoff	exon	86573898	86577482	.	+	.	ID=exon-NM_173735.3-4;Parent=rna-NM_173735.3;Dbxref=GeneID:217732,GenBank:NM_173735.3,MGI:MGI:1919185;gbkey=mRNA;gene=Cipc;product=CLOCK interacting protein%2C circadian%2C transcript variant 1;tag=RefSeq Select;transcript_id=NM_173735.3;extra_copy_number=0
CM058252.1	Liftoff	CDS	86564863	86565040	.	+	.	ID=cds-NP_776096.2;Parent=rna-NM_173735.3;Dbxref=CCDS:CCDS56849.1,GeneID:217732,GenBank:NP_776096.2,MGI:MGI:1919185;Name=NP_776096.2;Note=isoform a is encoded by transcript variant 1;gbkey=CDS;gene=Cipc;product=CLOCK-interacting pacemaker isoform a;protein_id=NP_776096.2;tag=RefSeq Select;extra_copy_number=0
CM058252.1	Liftoff	CDS	86572386	86572555	.	+	.	ID=cds-NP_776096.2;Parent=rna-NM_173735.3;Dbxref=CCDS:CCDS56849.1,GeneID:217732,GenBank:NP_776096.2,MGI:MGI:1919185;Name=NP_776096.2;Note=isoform a is encoded by transcript variant 1;gbkey=CDS;gene=Cipc;product=CLOCK-interacting pacemaker isoform a;protein_id=NP_776096.2;tag=RefSeq Select;extra_copy_number=0
CM058252.1	Liftoff	CDS	86573898	86574785	.	+	.	ID=cds-NP_776096.2;Parent=rna-NM_173735.3;Dbxref=CCDS:CCDS56849.1,GeneID:217732,GenBank:NP_776096.2,MGI:MGI:1919185;Name=NP_776096.2;Note=isoform a is encoded by transcript variant 1;gbkey=CDS;gene=Cipc;product=CLOCK-interacting pacemaker isoform a;protein_id=NP_776096.2;tag=RefSeq Select;extra_copy_number=0
CM058252.1	Liftoff	mRNA	86559472	86577482	.	+	.	ID=rna-XM_036157332.1;Parent=gene-Cipc;Dbxref=GeneID:217732,GenBank:XM_036157332.1,MGI:MGI:1919185;Name=XM_036157332.1;gbkey=mRNA;gene=Cipc;model_evidence=Supporting evidence includes similarity to: 4 mRNAs%2C 8 ESTs%2C 5 Proteins%2C 1043 long SRA reads%2C and 100%25 coverage of the annotated genomic feature by RNAseq alignments%2C including 15 samples with support for all annotated introns;product=CLOCK interacting protein%2C circadian%2C transcript variant X1;transcript_id=XM_036157332.1;matches_ref_protein=True;valid_ORF=True;extra_copy_number=0
CM058252.1	Liftoff	exon	86559472	86559608	.	+	.	ID=exon-XM_036157332.1-1;Parent=rna-XM_036157332.1;Dbxref=GeneID:217732,GenBank:XM_036157332.1,MGI:MGI:1919185;gbkey=mRNA;gene=Cipc;product=CLOCK interacting protein%2C circadian%2C transcript variant X1;transcript_id=XM_036157332.1;extra_copy_number=0
CM058252.1	Liftoff	exon	86560078	86560212	.	+	.	ID=exon-XM_036157332.1-2;Parent=rna-XM_036157332.1;Dbxref=GeneID:217732,GenBank:XM_036157332.1,MGI:MGI:1919185;gbkey=mRNA;gene=Cipc;product=CLOCK interacting protein%2C circadian%2C transcript variant X1;transcript_id=XM_036157332.1;extra_copy_number=0
CM058252.1	Liftoff	exon	86564853	86565040	.	+	.	ID=exon-XM_036157332.1-3;Parent=rna-XM_036157332.1;Dbxref=GeneID:217732,GenBank:XM_036157332.1,MGI:MGI:1919185;gbkey=mRNA;gene=Cipc;product=CLOCK interacting protein%2C circadian%2C transcript variant X1;transcript_id=XM_036157332.1;extra_copy_number=0
CM058252.1	Liftoff	exon	86572386	86572555	.	+	.	ID=exon-XM_036157332.1-4;Parent=rna-XM_036157332.1;Dbxref=GeneID:217732,GenBank:XM_036157332.1,MGI:MGI:1919185;gbkey=mRNA;gene=Cipc;product=CLOCK interacting protein%2C circadian%2C transcript variant X1;transcript_id=XM_036157332.1;extra_copy_number=0
CM058252.1	Liftoff	exon	86573898	86577482	.	+	.	ID=exon-XM_036157332.1-5;Parent=rna-XM_036157332.1;Dbxref=GeneID:217732,GenBank:XM_036157332.1,MGI:MGI:1919185;gbkey=mRNA;gene=Cipc;product=CLOCK interacting protein%2C circadian%2C transcript variant X1;transcript_id=XM_036157332.1;extra_copy_number=0
CM058252.1	Liftoff	CDS	86559556	86559608	.	+	.	ID=cds-XP_036013225.1;Parent=rna-XM_036157332.1;Dbxref=GeneID:217732,GenBank:XP_036013225.1,MGI:MGI:1919185;Name=XP_036013225.1;gbkey=CDS;gene=Cipc;product=CLOCK-interacting pacemaker isoform X1;protein_id=XP_036013225.1;extra_copy_number=0
CM058252.1	Liftoff	CDS	86560078	86560212	.	+	.	ID=cds-XP_036013225.1;Parent=rna-XM_036157332.1;Dbxref=GeneID:217732,GenBank:XP_036013225.1,MGI:MGI:1919185;Name=XP_036013225.1;gbkey=CDS;gene=Cipc;product=CLOCK-interacting pacemaker isoform X1;protein_id=XP_036013225.1;extra_copy_number=0
CM058252.1	Liftoff	CDS	86564853	86565040	.	+	.	ID=cds-XP_036013225.1;Parent=rna-XM_036157332.1;Dbxref=GeneID:217732,GenBank:XP_036013225.1,MGI:MGI:1919185;Name=XP_036013225.1;gbkey=CDS;gene=Cipc;product=CLOCK-interacting pacemaker isoform X1;protein_id=XP_036013225.1;extra_copy_number=0
CM058252.1	Liftoff	CDS	86572386	86572555	.	+	.	ID=cds-XP_036013225.1;Parent=rna-XM_036157332.1;Dbxref=GeneID:217732,GenBank:XP_036013225.1,MGI:MGI:1919185;Name=XP_036013225.1;gbkey=CDS;gene=Cipc;product=CLOCK-interacting pacemaker isoform X1;protein_id=XP_036013225.1;extra_copy_number=0
CM058252.1	Liftoff	CDS	86573898	86574785	.	+	.	ID=cds-XP_036013225.1;Parent=rna-XM_036157332.1;Dbxref=GeneID:217732,GenBank:XP_036013225.1,MGI:MGI:1919185;Name=XP_036013225.1;gbkey=CDS;gene=Cipc;product=CLOCK-interacting pacemaker isoform X1;protein_id=XP_036013225.1;extra_copy_number=0
CM058252.1	Liftoff	mRNA	86559505	86577482	.	+	.	ID=rna-NM_001289432.2;Parent=gene-Cipc;Dbxref=GeneID:217732,GenBank:NM_001289432.2,MGI:MGI:1919185;Name=NM_001289432.2;gbkey=mRNA;gene=Cipc;product=CLOCK interacting protein%2C circadian%2C transcript variant 5;transcript_id=NM_001289432.2;matches_ref_protein=True;valid_ORF=True;extra_copy_number=0
CM058252.1	Liftoff	exon	86559505	86559608	.	+	.	ID=exon-NM_001289432.2-1;Parent=rna-NM_001289432.2;Dbxref=GeneID:217732,GenBank:NM_001289432.2,MGI:MGI:1919185;gbkey=mRNA;gene=Cipc;product=CLOCK interacting protein%2C circadian%2C transcript variant 5;transcript_id=NM_001289432.2;extra_copy_number=0
CM058252.1	Liftoff	exon	86564853	86565040	.	+	.	ID=exon-NM_001289432.2-2;Parent=rna-NM_001289432.2;Dbxref=GeneID:217732,GenBank:NM_001289432.2,MGI:MGI:1919185;gbkey=mRNA;gene=Cipc;product=CLOCK interacting protein%2C circadian%2C transcript variant 5;transcript_id=NM_001289432.2;extra_copy_number=0
CM058252.1	Liftoff	exon	86571842	86571942	.	+	.	ID=exon-NM_001289432.2-3;Parent=rna-NM_001289432.2;Dbxref=GeneID:217732,GenBank:NM_001289432.2,MGI:MGI:1919185;gbkey=mRNA;gene=Cipc;product=CLOCK interacting protein%2C circadian%2C transcript variant 5;transcript_id=NM_001289432.2;extra_copy_number=0
CM058252.1	Liftoff	exon	86572386	86572555	.	+	.	ID=exon-NM_001289432.2-4;Parent=rna-NM_001289432.2;Dbxref=GeneID:217732,GenBank:NM_001289432.2,MGI:MGI:1919185;gbkey=mRNA;gene=Cipc;product=CLOCK interacting protein%2C circadian%2C transcript variant 5;transcript_id=NM_001289432.2;extra_copy_number=0
CM058252.1	Liftoff	exon	86573898	86577482	.	+	.	ID=exon-NM_001289432.2-5;Parent=rna-NM_001289432.2;Dbxref=GeneID:217732,GenBank:NM_001289432.2,MGI:MGI:1919185;gbkey=mRNA;gene=Cipc;product=CLOCK interacting protein%2C circadian%2C transcript variant 5;transcript_id=NM_001289432.2;extra_copy_number=0
CM058252.1	Liftoff	CDS	86572421	86572555	.	+	.	ID=cds-NP_001276361.1;Parent=rna-NM_001289432.2;Dbxref=GeneID:217732,GenBank:NP_001276361.1,MGI:MGI:1919185;Name=NP_001276361.1;Note=isoform b is encoded by transcript variant 5;gbkey=CDS;gene=Cipc;product=CLOCK-interacting pacemaker isoform b;protein_id=NP_001276361.1;extra_copy_number=0
CM058252.1	Liftoff	CDS	86573898	86574785	.	+	.	ID=cds-NP_001276361.1;Parent=rna-NM_001289432.2;Dbxref=GeneID:217732,GenBank:NP_001276361.1,MGI:MGI:1919185;Name=NP_001276361.1;Note=isoform b is encoded by transcript variant 5;gbkey=CDS;gene=Cipc;product=CLOCK-interacting pacemaker isoform b;protein_id=NP_001276361.1;extra_copy_number=0
CM058252.1	Liftoff	mRNA	86559505	86577482	.	+	.	ID=rna-NM_001364274.2;Parent=gene-Cipc;Dbxref=GeneID:217732,GenBank:NM_001364274.2,MGI:MGI:1919185;Name=NM_001364274.2;gbkey=mRNA;gene=Cipc;product=CLOCK interacting protein%2C circadian%2C transcript variant 6;transcript_id=NM_001364274.2;matches_ref_protein=True;valid_ORF=True;extra_copy_number=0
CM058252.1	Liftoff	exon	86559505	86559608	.	+	.	ID=exon-NM_001364274.2-1;Parent=rna-NM_001364274.2;Dbxref=GeneID:217732,GenBank:NM_001364274.2,MGI:MGI:1919185;gbkey=mRNA;gene=Cipc;product=CLOCK interacting protein%2C circadian%2C transcript variant 6;transcript_id=NM_001364274.2;extra_copy_number=0
CM058252.1	Liftoff	exon	86564853	86565113	.	+	.	ID=exon-NM_001364274.2-2;Parent=rna-NM_001364274.2;Dbxref=GeneID:217732,GenBank:NM_001364274.2,MGI:MGI:1919185;gbkey=mRNA;gene=Cipc;product=CLOCK interacting protein%2C circadian%2C transcript variant 6;transcript_id=NM_001364274.2;extra_copy_number=0
CM058252.1	Liftoff	exon	86572386	86572555	.	+	.	ID=exon-NM_001364274.2-3;Parent=rna-NM_001364274.2;Dbxref=GeneID:217732,GenBank:NM_001364274.2,MGI:MGI:1919185;gbkey=mRNA;gene=Cipc;product=CLOCK interacting protein%2C circadian%2C transcript variant 6;transcript_id=NM_001364274.2;extra_copy_number=0
CM058252.1	Liftoff	exon	86573898	86577482	.	+	.	ID=exon-NM_001364274.2-4;Parent=rna-NM_001364274.2;Dbxref=GeneID:217732,GenBank:NM_001364274.2,MGI:MGI:1919185;gbkey=mRNA;gene=Cipc;product=CLOCK interacting protein%2C circadian%2C transcript variant 6;transcript_id=NM_001364274.2;extra_copy_number=0
CM058252.1	Liftoff	CDS	86572421	86572555	.	+	.	ID=cds-NP_001351203.1;Parent=rna-NM_001364274.2;Dbxref=GeneID:217732,GenBank:NP_001351203.1,MGI:MGI:1919185;Name=NP_001351203.1;Note=isoform b is encoded by transcript variant 6;gbkey=CDS;gene=Cipc;product=CLOCK-interacting pacemaker isoform b;protein_id=NP_001351203.1;extra_copy_number=0
CM058252.1	Liftoff	CDS	86573898	86574785	.	+	.	ID=cds-NP_001351203.1;Parent=rna-NM_001364274.2;Dbxref=GeneID:217732,GenBank:NP_001351203.1,MGI:MGI:1919185;Name=NP_001351203.1;Note=isoform b is encoded by transcript variant 6;gbkey=CDS;gene=Cipc;product=CLOCK-interacting pacemaker isoform b;protein_id=NP_001351203.1;extra_copy_number=0
CM058252.1	Liftoff	mRNA	86559514	86577482	.	+	.	ID=rna-XM_011244079.4;Parent=gene-Cipc;Dbxref=GeneID:217732,GenBank:XM_011244079.4,MGI:MGI:1919185;Name=XM_011244079.4;gbkey=mRNA;gene=Cipc;model_evidence=Supporting evidence includes similarity to: 2 mRNAs%2C 8 ESTs%2C 1 Protein%2C 962 long SRA reads%2C and 100%25 coverage of the annotated genomic feature by RNAseq alignments%2C including 48 samples with support for all annotated introns;product=CLOCK interacting protein%2C circadian%2C transcript variant X5;transcript_id=XM_011244079.4;matches_ref_protein=True;valid_ORF=True;extra_copy_number=0
CM058252.1	Liftoff	exon	86559514	86559608	.	+	.	ID=exon-XM_011244079.4-1;Parent=rna-XM_011244079.4;Dbxref=GeneID:217732,GenBank:XM_011244079.4,MGI:MGI:1919185;gbkey=mRNA;gene=Cipc;product=CLOCK interacting protein%2C circadian%2C transcript variant X5;transcript_id=XM_011244079.4;extra_copy_number=0
CM058252.1	Liftoff	exon	86564853	86565040	.	+	.	ID=exon-XM_011244079.4-2;Parent=rna-XM_011244079.4;Dbxref=GeneID:217732,GenBank:XM_011244079.4,MGI:MGI:1919185;gbkey=mRNA;gene=Cipc;product=CLOCK interacting protein%2C circadian%2C transcript variant X5;transcript_id=XM_011244079.4;extra_copy_number=0
CM058252.1	Liftoff	exon	86571842	86572555	.	+	.	ID=exon-XM_011244079.4-3;Parent=rna-XM_011244079.4;Dbxref=GeneID:217732,GenBank:XM_011244079.4,MGI:MGI:1919185;gbkey=mRNA;gene=Cipc;product=CLOCK interacting protein%2C circadian%2C transcript variant X5;transcript_id=XM_011244079.4;extra_copy_number=0
CM058252.1	Liftoff	exon	86573898	86577482	.	+	.	ID=exon-XM_011244079.4-4;Parent=rna-XM_011244079.4;Dbxref=GeneID:217732,GenBank:XM_011244079.4,MGI:MGI:1919185;gbkey=mRNA;gene=Cipc;product=CLOCK interacting protein%2C circadian%2C transcript variant X5;transcript_id=XM_011244079.4;extra_copy_number=0
CM058252.1	Liftoff	CDS	86572421	86572555	.	+	.	ID=cds-XP_011242381.1;Parent=rna-XM_011244079.4;Dbxref=GeneID:217732,GenBank:XP_011242381.1,MGI:MGI:1919185;Name=XP_011242381.1;gbkey=CDS;gene=Cipc;product=CLOCK-interacting pacemaker isoform X3;protein_id=XP_011242381.1;extra_copy_number=0
CM058252.1	Liftoff	CDS	86573898	86574785	.	+	.	ID=cds-XP_011242381.1;Parent=rna-XM_011244079.4;Dbxref=GeneID:217732,GenBank:XP_011242381.1,MGI:MGI:1919185;Name=XP_011242381.1;gbkey=CDS;gene=Cipc;product=CLOCK-interacting pacemaker isoform X3;protein_id=XP_011242381.1;extra_copy_number=0
CM058252.1	Liftoff	mRNA	86559532	86577482	.	+	.	ID=rna-XM_006515713.5;Parent=gene-Cipc;Dbxref=GeneID:217732,GenBank:XM_006515713.5,MGI:MGI:1919185;Name=XM_006515713.5;gbkey=mRNA;gene=Cipc;model_evidence=Supporting evidence includes similarity to: 2 mRNAs%2C 8 ESTs%2C 1 Protein%2C 952 long SRA reads%2C and 100%25 coverage of the annotated genomic feature by RNAseq alignments%2C including 17 samples with support for all annotated introns;product=CLOCK interacting protein%2C circadian%2C transcript variant X6;transcript_id=XM_006515713.5;matches_ref_protein=True;valid_ORF=True;extra_copy_number=0
CM058252.1	Liftoff	exon	86559532	86559608	.	+	.	ID=exon-XM_006515713.5-1;Parent=rna-XM_006515713.5;Dbxref=GeneID:217732,GenBank:XM_006515713.5,MGI:MGI:1919185;gbkey=mRNA;gene=Cipc;product=CLOCK interacting protein%2C circadian%2C transcript variant X6;transcript_id=XM_006515713.5;extra_copy_number=0
CM058252.1	Liftoff	exon	86564853	86565113	.	+	.	ID=exon-XM_006515713.5-2;Parent=rna-XM_006515713.5;Dbxref=GeneID:217732,GenBank:XM_006515713.5,MGI:MGI:1919185;gbkey=mRNA;gene=Cipc;product=CLOCK interacting protein%2C circadian%2C transcript variant X6;transcript_id=XM_006515713.5;extra_copy_number=0
CM058252.1	Liftoff	exon	86571842	86571942	.	+	.	ID=exon-XM_006515713.5-3;Parent=rna-XM_006515713.5;Dbxref=GeneID:217732,GenBank:XM_006515713.5,MGI:MGI:1919185;gbkey=mRNA;gene=Cipc;product=CLOCK interacting protein%2C circadian%2C transcript variant X6;transcript_id=XM_006515713.5;extra_copy_number=0
CM058252.1	Liftoff	exon	86572386	86572555	.	+	.	ID=exon-XM_006515713.5-4;Parent=rna-XM_006515713.5;Dbxref=GeneID:217732,GenBank:XM_006515713.5,MGI:MGI:1919185;gbkey=mRNA;gene=Cipc;product=CLOCK interacting protein%2C circadian%2C transcript variant X6;transcript_id=XM_006515713.5;extra_copy_number=0
CM058252.1	Liftoff	exon	86573898	86577482	.	+	.	ID=exon-XM_006515713.5-5;Parent=rna-XM_006515713.5;Dbxref=GeneID:217732,GenBank:XM_006515713.5,MGI:MGI:1919185;gbkey=mRNA;gene=Cipc;product=CLOCK interacting protein%2C circadian%2C transcript variant X6;transcript_id=XM_006515713.5;extra_copy_number=0
CM058252.1	Liftoff	CDS	86572421	86572555	.	+	.	ID=cds-XP_006515776.1;Parent=rna-XM_006515713.5;Dbxref=GeneID:217732,GenBank:XP_006515776.1,MGI:MGI:1919185;Name=XP_006515776.1;gbkey=CDS;gene=Cipc;product=CLOCK-interacting pacemaker isoform X3;protein_id=XP_006515776.1;extra_copy_number=0
CM058252.1	Liftoff	CDS	86573898	86574785	.	+	.	ID=cds-XP_006515776.1;Parent=rna-XM_006515713.5;Dbxref=GeneID:217732,GenBank:XP_006515776.1,MGI:MGI:1919185;Name=XP_006515776.1;gbkey=CDS;gene=Cipc;product=CLOCK-interacting pacemaker isoform X3;protein_id=XP_006515776.1;extra_copy_number=0
CM058252.1	Liftoff	mRNA	86560083	86577482	.	+	.	ID=rna-XM_017315031.3;Parent=gene-Cipc;Dbxref=GeneID:217732,GenBank:XM_017315031.3,MGI:MGI:1919185;Name=XM_017315031.3;gbkey=mRNA;gene=Cipc;model_evidence=Supporting evidence includes similarity to: 4 mRNAs%2C 7 ESTs%2C 3 Proteins%2C 1044 long SRA reads%2C and 99%25 coverage of the annotated genomic feature by RNAseq alignments%2C including 9 samples with support for all annotated introns;product=CLOCK interacting protein%2C circadian%2C transcript variant X3;transcript_id=XM_017315031.3;matches_ref_protein=True;valid_ORF=True;extra_copy_number=0
CM058252.1	Liftoff	exon	86560083	86560676	.	+	.	ID=exon-XM_017315031.3-1;Parent=rna-XM_017315031.3;Dbxref=GeneID:217732,GenBank:XM_017315031.3,MGI:MGI:1919185;gbkey=mRNA;gene=Cipc;product=CLOCK interacting protein%2C circadian%2C transcript variant X3;transcript_id=XM_017315031.3;extra_copy_number=0
CM058252.1	Liftoff	exon	86561573	86561763	.	+	.	ID=exon-XM_017315031.3-2;Parent=rna-XM_017315031.3;Dbxref=GeneID:217732,GenBank:XM_017315031.3,MGI:MGI:1919185;gbkey=mRNA;gene=Cipc;product=CLOCK interacting protein%2C circadian%2C transcript variant X3;transcript_id=XM_017315031.3;extra_copy_number=0
CM058252.1	Liftoff	exon	86564853	86565040	.	+	.	ID=exon-XM_017315031.3-3;Parent=rna-XM_017315031.3;Dbxref=GeneID:217732,GenBank:XM_017315031.3,MGI:MGI:1919185;gbkey=mRNA;gene=Cipc;product=CLOCK interacting protein%2C circadian%2C transcript variant X3;transcript_id=XM_017315031.3;extra_copy_number=0
CM058252.1	Liftoff	exon	86572386	86572555	.	+	.	ID=exon-XM_017315031.3-4;Parent=rna-XM_017315031.3;Dbxref=GeneID:217732,GenBank:XM_017315031.3,MGI:MGI:1919185;gbkey=mRNA;gene=Cipc;product=CLOCK interacting protein%2C circadian%2C transcript variant X3;transcript_id=XM_017315031.3;extra_copy_number=0
CM058252.1	Liftoff	exon	86573898	86577482	.	+	.	ID=exon-XM_017315031.3-5;Parent=rna-XM_017315031.3;Dbxref=GeneID:217732,GenBank:XM_017315031.3,MGI:MGI:1919185;gbkey=mRNA;gene=Cipc;product=CLOCK interacting protein%2C circadian%2C transcript variant X3;transcript_id=XM_017315031.3;extra_copy_number=0
CM058252.1	Liftoff	CDS	86564863	86565040	.	+	.	ID=cds-XP_017170520.1;Parent=rna-XM_017315031.3;Dbxref=GeneID:217732,GenBank:XP_017170520.1,MGI:MGI:1919185;Name=XP_017170520.1;gbkey=CDS;gene=Cipc;product=CLOCK-interacting pacemaker isoform X2;protein_id=XP_017170520.1;extra_copy_number=0
CM058252.1	Liftoff	CDS	86572386	86572555	.	+	.	ID=cds-XP_017170520.1;Parent=rna-XM_017315031.3;Dbxref=GeneID:217732,GenBank:XP_017170520.1,MGI:MGI:1919185;Name=XP_017170520.1;gbkey=CDS;gene=Cipc;product=CLOCK-interacting pacemaker isoform X2;protein_id=XP_017170520.1;extra_copy_number=0
CM058252.1	Liftoff	CDS	86573898	86574785	.	+	.	ID=cds-XP_017170520.1;Parent=rna-XM_017315031.3;Dbxref=GeneID:217732,GenBank:XP_017170520.1,MGI:MGI:1919185;Name=XP_017170520.1;gbkey=CDS;gene=Cipc;product=CLOCK-interacting pacemaker isoform X2;protein_id=XP_017170520.1;extra_copy_number=0
CM058252.1	Liftoff	mRNA	86560083	86577482	.	+	.	ID=rna-XM_036157333.1;Parent=gene-Cipc;Dbxref=GeneID:217732,GenBank:XM_036157333.1,MGI:MGI:1919185;Name=XM_036157333.1;gbkey=mRNA;gene=Cipc;model_evidence=Supporting evidence includes similarity to: 4 mRNAs%2C 7 ESTs%2C 5 Proteins%2C 1042 long SRA reads%2C and 100%25 coverage of the annotated genomic feature by RNAseq alignments%2C including 16 samples with support for all annotated introns;product=CLOCK interacting protein%2C circadian%2C transcript variant X4;transcript_id=XM_036157333.1;matches_ref_protein=True;valid_ORF=True;extra_copy_number=0
CM058252.1	Liftoff	exon	86560083	86560676	.	+	.	ID=exon-XM_036157333.1-1;Parent=rna-XM_036157333.1;Dbxref=GeneID:217732,GenBank:XM_036157333.1,MGI:MGI:1919185;gbkey=mRNA;gene=Cipc;product=CLOCK interacting protein%2C circadian%2C transcript variant X4;transcript_id=XM_036157333.1;extra_copy_number=0
CM058252.1	Liftoff	exon	86564853	86565040	.	+	.	ID=exon-XM_036157333.1-2;Parent=rna-XM_036157333.1;Dbxref=GeneID:217732,GenBank:XM_036157333.1,MGI:MGI:1919185;gbkey=mRNA;gene=Cipc;product=CLOCK interacting protein%2C circadian%2C transcript variant X4;transcript_id=XM_036157333.1;extra_copy_number=0
CM058252.1	Liftoff	exon	86572386	86572555	.	+	.	ID=exon-XM_036157333.1-3;Parent=rna-XM_036157333.1;Dbxref=GeneID:217732,GenBank:XM_036157333.1,MGI:MGI:1919185;gbkey=mRNA;gene=Cipc;product=CLOCK interacting protein%2C circadian%2C transcript variant X4;transcript_id=XM_036157333.1;extra_copy_number=0
CM058252.1	Liftoff	exon	86573898	86577482	.	+	.	ID=exon-XM_036157333.1-4;Parent=rna-XM_036157333.1;Dbxref=GeneID:217732,GenBank:XM_036157333.1,MGI:MGI:1919185;gbkey=mRNA;gene=Cipc;product=CLOCK interacting protein%2C circadian%2C transcript variant X4;transcript_id=XM_036157333.1;extra_copy_number=0
CM058252.1	Liftoff	CDS	86564863	86565040	.	+	.	ID=cds-XP_036013226.1;Parent=rna-XM_036157333.1;Dbxref=GeneID:217732,GenBank:XP_036013226.1,MGI:MGI:1919185;Name=XP_036013226.1;gbkey=CDS;gene=Cipc;product=CLOCK-interacting pacemaker isoform X2;protein_id=XP_036013226.1;extra_copy_number=0
CM058252.1	Liftoff	CDS	86572386	86572555	.	+	.	ID=cds-XP_036013226.1;Parent=rna-XM_036157333.1;Dbxref=GeneID:217732,GenBank:XP_036013226.1,MGI:MGI:1919185;Name=XP_036013226.1;gbkey=CDS;gene=Cipc;product=CLOCK-interacting pacemaker isoform X2;protein_id=XP_036013226.1;extra_copy_number=0
CM058252.1	Liftoff	CDS	86573898	86574785	.	+	.	ID=cds-XP_036013226.1;Parent=rna-XM_036157333.1;Dbxref=GeneID:217732,GenBank:XP_036013226.1,MGI:MGI:1919185;Name=XP_036013226.1;gbkey=CDS;gene=Cipc;product=CLOCK-interacting pacemaker isoform X2;protein_id=XP_036013226.1;extra_copy_number=0
CM058252.1	Liftoff	mRNA	86560083	86577482	.	+	.	ID=rna-XM_036157334.1;Parent=gene-Cipc;Dbxref=GeneID:217732,GenBank:XM_036157334.1,MGI:MGI:1919185;Name=XM_036157334.1;gbkey=mRNA;gene=Cipc;model_evidence=Supporting evidence includes similarity to: 2 mRNAs%2C 7 ESTs%2C 1 Protein%2C 959 long SRA reads%2C and 100%25 coverage of the annotated genomic feature by RNAseq alignments%2C including 9 samples with support for all annotated introns;product=CLOCK interacting protein%2C circadian%2C transcript variant X7;transcript_id=XM_036157334.1;matches_ref_protein=True;valid_ORF=True;extra_copy_number=0
CM058252.1	Liftoff	exon	86560083	86560676	.	+	.	ID=exon-XM_036157334.1-1;Parent=rna-XM_036157334.1;Dbxref=GeneID:217732,GenBank:XM_036157334.1,MGI:MGI:1919185;gbkey=mRNA;gene=Cipc;product=CLOCK interacting protein%2C circadian%2C transcript variant X7;transcript_id=XM_036157334.1;extra_copy_number=0
CM058252.1	Liftoff	exon	86561573	86561763	.	+	.	ID=exon-XM_036157334.1-2;Parent=rna-XM_036157334.1;Dbxref=GeneID:217732,GenBank:XM_036157334.1,MGI:MGI:1919185;gbkey=mRNA;gene=Cipc;product=CLOCK interacting protein%2C circadian%2C transcript variant X7;transcript_id=XM_036157334.1;extra_copy_number=0
CM058252.1	Liftoff	exon	86564853	86565040	.	+	.	ID=exon-XM_036157334.1-3;Parent=rna-XM_036157334.1;Dbxref=GeneID:217732,GenBank:XM_036157334.1,MGI:MGI:1919185;gbkey=mRNA;gene=Cipc;product=CLOCK interacting protein%2C circadian%2C transcript variant X7;transcript_id=XM_036157334.1;extra_copy_number=0
CM058252.1	Liftoff	exon	86571842	86571942	.	+	.	ID=exon-XM_036157334.1-4;Parent=rna-XM_036157334.1;Dbxref=GeneID:217732,GenBank:XM_036157334.1,MGI:MGI:1919185;gbkey=mRNA;gene=Cipc;product=CLOCK interacting protein%2C circadian%2C transcript variant X7;transcript_id=XM_036157334.1;extra_copy_number=0
CM058252.1	Liftoff	exon	86572386	86572555	.	+	.	ID=exon-XM_036157334.1-5;Parent=rna-XM_036157334.1;Dbxref=GeneID:217732,GenBank:XM_036157334.1,MGI:MGI:1919185;gbkey=mRNA;gene=Cipc;product=CLOCK interacting protein%2C circadian%2C transcript variant X7;transcript_id=XM_036157334.1;extra_copy_number=0
CM058252.1	Liftoff	exon	86573898	86577482	.	+	.	ID=exon-XM_036157334.1-6;Parent=rna-XM_036157334.1;Dbxref=GeneID:217732,GenBank:XM_036157334.1,MGI:MGI:1919185;gbkey=mRNA;gene=Cipc;product=CLOCK interacting protein%2C circadian%2C transcript variant X7;transcript_id=XM_036157334.1;extra_copy_number=0
CM058252.1	Liftoff	CDS	86572421	86572555	.	+	.	ID=cds-XP_036013227.1;Parent=rna-XM_036157334.1;Dbxref=GeneID:217732,GenBank:XP_036013227.1,MGI:MGI:1919185;Name=XP_036013227.1;gbkey=CDS;gene=Cipc;product=CLOCK-interacting pacemaker isoform X3;protein_id=XP_036013227.1;extra_copy_number=0
CM058252.1	Liftoff	CDS	86573898	86574785	.	+	.	ID=cds-XP_036013227.1;Parent=rna-XM_036157334.1;Dbxref=GeneID:217732,GenBank:XP_036013227.1,MGI:MGI:1919185;Name=XP_036013227.1;gbkey=CDS;gene=Cipc;product=CLOCK-interacting pacemaker isoform X3;protein_id=XP_036013227.1;extra_copy_number=0
CM058252.1	Liftoff	mRNA	86564573	86577482	.	+	.	ID=rna-XM_006515712.5;Parent=gene-Cipc;Dbxref=GeneID:217732,GenBank:XM_006515712.5,MGI:MGI:1919185;Name=XM_006515712.5;gbkey=mRNA;gene=Cipc;model_evidence=Supporting evidence includes similarity to: 4 mRNAs%2C 7 ESTs%2C 5 Proteins%2C 1048 long SRA reads%2C and 100%25 coverage of the annotated genomic feature by RNAseq alignments%2C including 18 samples with support for all annotated introns;product=CLOCK interacting protein%2C circadian%2C transcript variant X2;transcript_id=XM_006515712.5;matches_ref_protein=True;valid_ORF=True;extra_copy_number=0
CM058252.1	Liftoff	exon	86564573	86564754	.	+	.	ID=exon-XM_006515712.5-1;Parent=rna-XM_006515712.5;Dbxref=GeneID:217732,GenBank:XM_006515712.5,MGI:MGI:1919185;gbkey=mRNA;gene=Cipc;product=CLOCK interacting protein%2C circadian%2C transcript variant X2;transcript_id=XM_006515712.5;extra_copy_number=0
CM058252.1	Liftoff	exon	86564853	86565040	.	+	.	ID=exon-XM_006515712.5-2;Parent=rna-XM_006515712.5;Dbxref=GeneID:217732,GenBank:XM_006515712.5,MGI:MGI:1919185;gbkey=mRNA;gene=Cipc;product=CLOCK interacting protein%2C circadian%2C transcript variant X2;transcript_id=XM_006515712.5;extra_copy_number=0
CM058252.1	Liftoff	exon	86572386	86572555	.	+	.	ID=exon-XM_006515712.5-3;Parent=rna-XM_006515712.5;Dbxref=GeneID:217732,GenBank:XM_006515712.5,MGI:MGI:1919185;gbkey=mRNA;gene=Cipc;product=CLOCK interacting protein%2C circadian%2C transcript variant X2;transcript_id=XM_006515712.5;extra_copy_number=0
CM058252.1	Liftoff	exon	86573898	86577482	.	+	.	ID=exon-XM_006515712.5-4;Parent=rna-XM_006515712.5;Dbxref=GeneID:217732,GenBank:XM_006515712.5,MGI:MGI:1919185;gbkey=mRNA;gene=Cipc;product=CLOCK interacting protein%2C circadian%2C transcript variant X2;transcript_id=XM_006515712.5;extra_copy_number=0
CM058252.1	Liftoff	CDS	86564863	86565040	.	+	.	ID=cds-XP_006515775.1;Parent=rna-XM_006515712.5;Dbxref=GeneID:217732,GenBank:XP_006515775.1,MGI:MGI:1919185;Name=XP_006515775.1;gbkey=CDS;gene=Cipc;product=CLOCK-interacting pacemaker isoform X2;protein_id=XP_006515775.1;extra_copy_number=0
CM058252.1	Liftoff	CDS	86572386	86572555	.	+	.	ID=cds-XP_006515775.1;Parent=rna-XM_006515712.5;Dbxref=GeneID:217732,GenBank:XP_006515775.1,MGI:MGI:1919185;Name=XP_006515775.1;gbkey=CDS;gene=Cipc;product=CLOCK-interacting pacemaker isoform X2;protein_id=XP_006515775.1;extra_copy_number=0
CM058252.1	Liftoff	CDS	86573898	86574785	.	+	.	ID=cds-XP_006515775.1;Parent=rna-XM_006515712.5;Dbxref=GeneID:217732,GenBank:XP_006515775.1,MGI:MGI:1919185;Name=XP_006515775.1;gbkey=CDS;gene=Cipc;product=CLOCK-interacting pacemaker isoform X2;protein_id=XP_006515775.1;extra_copy_number=0
CM058252.1	Liftoff	transcript	86559505	86577482	.	+	.	ID=rna-NR_157110.2;Parent=gene-Cipc;Dbxref=GeneID:217732,GenBank:NR_157110.2,MGI:MGI:1919185;Name=NR_157110.2;gbkey=misc_RNA;gene=Cipc;product=CLOCK interacting protein%2C circadian%2C transcript variant 7;transcript_id=NR_157110.2;extra_copy_number=0
CM058252.1	Liftoff	exon	86559505	86559608	.	+	.	ID=exon-NR_157110.2-1;Parent=rna-NR_157110.2;Dbxref=GeneID:217732,GenBank:NR_157110.2,MGI:MGI:1919185;gbkey=misc_RNA;gene=Cipc;product=CLOCK interacting protein%2C circadian%2C transcript variant 7;transcript_id=NR_157110.2;extra_copy_number=0
CM058252.1	Liftoff	exon	86564853	86565040	.	+	.	ID=exon-NR_157110.2-2;Parent=rna-NR_157110.2;Dbxref=GeneID:217732,GenBank:NR_157110.2,MGI:MGI:1919185;gbkey=misc_RNA;gene=Cipc;product=CLOCK interacting protein%2C circadian%2C transcript variant 7;transcript_id=NR_157110.2;extra_copy_number=0
CM058252.1	Liftoff	exon	86572386	86572555	.	+	.	ID=exon-NR_157110.2-3;Parent=rna-NR_157110.2;Dbxref=GeneID:217732,GenBank:NR_157110.2,MGI:MGI:1919185;gbkey=misc_RNA;gene=Cipc;product=CLOCK interacting protein%2C circadian%2C transcript variant 7;transcript_id=NR_157110.2;extra_copy_number=0
CM058252.1	Liftoff	exon	86573903	86577482	.	+	.	ID=exon-NR_157110.2-4;Parent=rna-NR_157110.2;Dbxref=GeneID:217732,GenBank:NR_157110.2,MGI:MGI:1919185;gbkey=misc_RNA;gene=Cipc;product=CLOCK interacting protein%2C circadian%2C transcript variant 7;transcript_id=NR_157110.2;extra_copy_number=0
CM058252.1	Liftoff	gene	86592886	86602954	.	-	.	ID=gene-Zdhhc22;Dbxref=GeneID:238331,MGI:MGI:2685108;Name=Zdhhc22;description=zinc finger%2C DHHC-type containing 22;gbkey=Gene;gene=Zdhhc22;gene_biotype=protein_coding;gene_synonym=Gm262;coverage=1.0;sequence_ID=1.0;valid_ORFs=3;extra_copy_number=0;copy_num_ID=gene-Zdhhc22_0
CM058252.1	Liftoff	mRNA	86592886	86602701	.	-	.	ID=rna-NM_001080943.3;Parent=gene-Zdhhc22;Dbxref=GeneID:238331,GenBank:NM_001080943.3,MGI:MGI:2685108;Name=NM_001080943.3;gbkey=mRNA;gene=Zdhhc22;product=zinc finger%2C DHHC-type containing 22%2C transcript variant 1;tag=RefSeq Select;transcript_id=NM_001080943.3;matches_ref_protein=True;valid_ORF=True;extra_copy_number=0
CM058252.1	Liftoff	exon	86592886	86595769	.	-	.	ID=exon-NM_001080943.3-3;Parent=rna-NM_001080943.3;Dbxref=GeneID:238331,GenBank:NM_001080943.3,MGI:MGI:2685108;gbkey=mRNA;gene=Zdhhc22;product=zinc finger%2C DHHC-type containing 22%2C transcript variant 1;tag=RefSeq Select;transcript_id=NM_001080943.3;extra_copy_number=0
CM058252.1	Liftoff	exon	86600274	86600813	.	-	.	ID=exon-NM_001080943.3-2;Parent=rna-NM_001080943.3;Dbxref=GeneID:238331,GenBank:NM_001080943.3,MGI:MGI:2685108;gbkey=mRNA;gene=Zdhhc22;product=zinc finger%2C DHHC-type containing 22%2C transcript variant 1;tag=RefSeq Select;transcript_id=NM_001080943.3;extra_copy_number=0
CM058252.1	Liftoff	exon	86602516	86602701	.	-	.	ID=exon-NM_001080943.3-1;Parent=rna-NM_001080943.3;Dbxref=GeneID:238331,GenBank:NM_001080943.3,MGI:MGI:2685108;gbkey=mRNA;gene=Zdhhc22;product=zinc finger%2C DHHC-type containing 22%2C transcript variant 1;tag=RefSeq Select;transcript_id=NM_001080943.3;extra_copy_number=0
CM058252.1	Liftoff	CDS	86595504	86595769	.	-	.	ID=cds-NP_001074412.1;Parent=rna-NM_001080943.3;Dbxref=CCDS:CCDS36500.1,GeneID:238331,GenBank:NP_001074412.1,MGI:MGI:2685108;Name=NP_001074412.1;gbkey=CDS;gene=Zdhhc22;product=palmitoyltransferase ZDHHC22;protein_id=NP_001074412.1;tag=RefSeq Select;extra_copy_number=0
CM058252.1	Liftoff	CDS	86600274	86600799	.	-	.	ID=cds-NP_001074412.1;Parent=rna-NM_001080943.3;Dbxref=CCDS:CCDS36500.1,GeneID:238331,GenBank:NP_001074412.1,MGI:MGI:2685108;Name=NP_001074412.1;gbkey=CDS;gene=Zdhhc22;product=palmitoyltransferase ZDHHC22;protein_id=NP_001074412.1;tag=RefSeq Select;extra_copy_number=0
CM058252.1	Liftoff	mRNA	86592886	86602954	.	-	.	ID=rna-NM_001377025.1;Parent=gene-Zdhhc22;Dbxref=GeneID:238331,GenBank:NM_001377025.1,MGI:MGI:2685108;Name=NM_001377025.1;gbkey=mRNA;gene=Zdhhc22;product=zinc finger%2C DHHC-type containing 22%2C transcript variant 2;transcript_id=NM_001377025.1;matches_ref_protein=True;valid_ORF=True;extra_copy_number=0
CM058252.1	Liftoff	exon	86592886	86595769	.	-	.	ID=exon-NM_001377025.1-3;Parent=rna-NM_001377025.1;Dbxref=GeneID:238331,GenBank:NM_001377025.1,MGI:MGI:2685108;gbkey=mRNA;gene=Zdhhc22;product=zinc finger%2C DHHC-type containing 22%2C transcript variant 2;transcript_id=NM_001377025.1;extra_copy_number=0
CM058252.1	Liftoff	exon	86600274	86600813	.	-	.	ID=exon-NM_001377025.1-2;Parent=rna-NM_001377025.1;Dbxref=GeneID:238331,GenBank:NM_001377025.1,MGI:MGI:2685108;gbkey=mRNA;gene=Zdhhc22;product=zinc finger%2C DHHC-type containing 22%2C transcript variant 2;transcript_id=NM_001377025.1;extra_copy_number=0
CM058252.1	Liftoff	exon	86602885	86602954	.	-	.	ID=exon-NM_001377025.1-1;Parent=rna-NM_001377025.1;Dbxref=GeneID:238331,GenBank:NM_001377025.1,MGI:MGI:2685108;gbkey=mRNA;gene=Zdhhc22;product=zinc finger%2C DHHC-type containing 22%2C transcript variant 2;transcript_id=NM_001377025.1;extra_copy_number=0
CM058252.1	Liftoff	CDS	86595504	86595769	.	-	.	ID=cds-NP_001363954.1;Parent=rna-NM_001377025.1;Dbxref=GeneID:238331,GenBank:NP_001363954.1,MGI:MGI:2685108;Name=NP_001363954.1;gbkey=CDS;gene=Zdhhc22;product=palmitoyltransferase ZDHHC22;protein_id=NP_001363954.1;extra_copy_number=0
CM058252.1	Liftoff	CDS	86600274	86600799	.	-	.	ID=cds-NP_001363954.1;Parent=rna-NM_001377025.1;Dbxref=GeneID:238331,GenBank:NP_001363954.1,MGI:MGI:2685108;Name=NP_001363954.1;gbkey=CDS;gene=Zdhhc22;product=palmitoyltransferase ZDHHC22;protein_id=NP_001363954.1;extra_copy_number=0
CM058252.1	Liftoff	mRNA	86592886	86602771	.	-	.	ID=rna-XM_006515853.5;Parent=gene-Zdhhc22;Dbxref=GeneID:238331,GenBank:XM_006515853.5,MGI:MGI:2685108;Name=XM_006515853.5;gbkey=mRNA;gene=Zdhhc22;model_evidence=Supporting evidence includes similarity to: 3 ESTs%2C 4483 long SRA reads%2C and 99%25 coverage of the annotated genomic feature by RNAseq alignments%2C including 13 samples with support for all annotated introns;product=zinc finger%2C DHHC-type containing 22%2C transcript variant X1;transcript_id=XM_006515853.5;matches_ref_protein=True;valid_ORF=True;extra_copy_number=0
CM058252.1	Liftoff	exon	86592886	86595972	.	-	.	ID=exon-XM_006515853.5-3;Parent=rna-XM_006515853.5;Dbxref=GeneID:238331,GenBank:XM_006515853.5,MGI:MGI:2685108;gbkey=mRNA;gene=Zdhhc22;product=zinc finger%2C DHHC-type containing 22%2C transcript variant X1;transcript_id=XM_006515853.5;extra_copy_number=0
CM058252.1	Liftoff	exon	86600274	86600813	.	-	.	ID=exon-XM_006515853.5-2;Parent=rna-XM_006515853.5;Dbxref=GeneID:238331,GenBank:XM_006515853.5,MGI:MGI:2685108;gbkey=mRNA;gene=Zdhhc22;product=zinc finger%2C DHHC-type containing 22%2C transcript variant X1;transcript_id=XM_006515853.5;extra_copy_number=0
CM058252.1	Liftoff	exon	86602516	86602771	.	-	.	ID=exon-XM_006515853.5-1;Parent=rna-XM_006515853.5;Dbxref=GeneID:238331,GenBank:XM_006515853.5,MGI:MGI:2685108;gbkey=mRNA;gene=Zdhhc22;product=zinc finger%2C DHHC-type containing 22%2C transcript variant X1;transcript_id=XM_006515853.5;extra_copy_number=0
CM058252.1	Liftoff	CDS	86595872	86595972	.	-	.	ID=cds-XP_006515916.1;Parent=rna-XM_006515853.5;Dbxref=GeneID:238331,GenBank:XP_006515916.1,MGI:MGI:2685108;Name=XP_006515916.1;gbkey=CDS;gene=Zdhhc22;product=palmitoyltransferase ZDHHC22 isoform X1;protein_id=XP_006515916.1;extra_copy_number=0
CM058252.1	Liftoff	CDS	86600274	86600799	.	-	.	ID=cds-XP_006515916.1;Parent=rna-XM_006515853.5;Dbxref=GeneID:238331,GenBank:XP_006515916.1,MGI:MGI:2685108;Name=XP_006515916.1;gbkey=CDS;gene=Zdhhc22;product=palmitoyltransferase ZDHHC22 isoform X1;protein_id=XP_006515916.1;extra_copy_number=0
CM058252.1	Liftoff	gene	86633470	86704150	.	+	.	ID=gene-Tmem63c;Dbxref=GeneID:217733,MGI:MGI:2444386;Name=Tmem63c;description=transmembrane protein 63c;gbkey=Gene;gene=Tmem63c;gene_biotype=protein_coding;gene_synonym=4932420N09,9330187M14Rik;coverage=1.0;sequence_ID=1.0;valid_ORFs=17;extra_copy_number=0;copy_num_ID=gene-Tmem63c_0
CM058252.1	Liftoff	mRNA	86633474	86702423	.	+	.	ID=rna-XM_006515720.4;Parent=gene-Tmem63c;Dbxref=GeneID:217733,GenBank:XM_006515720.4,MGI:MGI:2444386;Name=XM_006515720.4;gbkey=mRNA;gene=Tmem63c;model_evidence=Supporting evidence includes similarity to: 6 ESTs%2C 6 Proteins%2C 145 long SRA reads%2C and 100%25 coverage of the annotated genomic feature by RNAseq alignments%2C including 1 sample with support for all annotated introns;product=transmembrane protein 63c%2C transcript variant X7;transcript_id=XM_006515720.4;matches_ref_protein=True;valid_ORF=True;extra_copy_number=0
CM058252.1	Liftoff	exon	86633474	86633590	.	+	.	ID=exon-XM_006515720.4-1;Parent=rna-XM_006515720.4;Dbxref=GeneID:217733,GenBank:XM_006515720.4,MGI:MGI:2444386;gbkey=mRNA;gene=Tmem63c;product=transmembrane protein 63c%2C transcript variant X7;transcript_id=XM_006515720.4;extra_copy_number=0
CM058252.1	Liftoff	exon	86664977	86665039	.	+	.	ID=exon-XM_006515720.4-2;Parent=rna-XM_006515720.4;Dbxref=GeneID:217733,GenBank:XM_006515720.4,MGI:MGI:2444386;gbkey=mRNA;gene=Tmem63c;product=transmembrane protein 63c%2C transcript variant X7;transcript_id=XM_006515720.4;extra_copy_number=0
CM058252.1	Liftoff	exon	86667596	86667636	.	+	.	ID=exon-XM_006515720.4-3;Parent=rna-XM_006515720.4;Dbxref=GeneID:217733,GenBank:XM_006515720.4,MGI:MGI:2444386;gbkey=mRNA;gene=Tmem63c;product=transmembrane protein 63c%2C transcript variant X7;transcript_id=XM_006515720.4;extra_copy_number=0
CM058252.1	Liftoff	exon	86668539	86668748	.	+	.	ID=exon-XM_006515720.4-4;Parent=rna-XM_006515720.4;Dbxref=GeneID:217733,GenBank:XM_006515720.4,MGI:MGI:2444386;gbkey=mRNA;gene=Tmem63c;product=transmembrane protein 63c%2C transcript variant X7;transcript_id=XM_006515720.4;extra_copy_number=0
CM058252.1	Liftoff	exon	86669274	86669353	.	+	.	ID=exon-XM_006515720.4-5;Parent=rna-XM_006515720.4;Dbxref=GeneID:217733,GenBank:XM_006515720.4,MGI:MGI:2444386;gbkey=mRNA;gene=Tmem63c;product=transmembrane protein 63c%2C transcript variant X7;transcript_id=XM_006515720.4;extra_copy_number=0
CM058252.1	Liftoff	exon	86669782	86669863	.	+	.	ID=exon-XM_006515720.4-6;Parent=rna-XM_006515720.4;Dbxref=GeneID:217733,GenBank:XM_006515720.4,MGI:MGI:2444386;gbkey=mRNA;gene=Tmem63c;product=transmembrane protein 63c%2C transcript variant X7;transcript_id=XM_006515720.4;extra_copy_number=0
CM058252.1	Liftoff	exon	86673672	86673709	.	+	.	ID=exon-XM_006515720.4-7;Parent=rna-XM_006515720.4;Dbxref=GeneID:217733,GenBank:XM_006515720.4,MGI:MGI:2444386;gbkey=mRNA;gene=Tmem63c;product=transmembrane protein 63c%2C transcript variant X7;transcript_id=XM_006515720.4;extra_copy_number=0
CM058252.1	Liftoff	exon	86677624	86677766	.	+	.	ID=exon-XM_006515720.4-8;Parent=rna-XM_006515720.4;Dbxref=GeneID:217733,GenBank:XM_006515720.4,MGI:MGI:2444386;gbkey=mRNA;gene=Tmem63c;product=transmembrane protein 63c%2C transcript variant X7;transcript_id=XM_006515720.4;extra_copy_number=0
CM058252.1	Liftoff	exon	86679047	86679095	.	+	.	ID=exon-XM_006515720.4-9;Parent=rna-XM_006515720.4;Dbxref=GeneID:217733,GenBank:XM_006515720.4,MGI:MGI:2444386;gbkey=mRNA;gene=Tmem63c;product=transmembrane protein 63c%2C transcript variant X7;transcript_id=XM_006515720.4;extra_copy_number=0
CM058252.1	Liftoff	exon	86681274	86681382	.	+	.	ID=exon-XM_006515720.4-10;Parent=rna-XM_006515720.4;Dbxref=GeneID:217733,GenBank:XM_006515720.4,MGI:MGI:2444386;gbkey=mRNA;gene=Tmem63c;product=transmembrane protein 63c%2C transcript variant X7;transcript_id=XM_006515720.4;extra_copy_number=0
CM058252.1	Liftoff	exon	86683419	86683492	.	+	.	ID=exon-XM_006515720.4-11;Parent=rna-XM_006515720.4;Dbxref=GeneID:217733,GenBank:XM_006515720.4,MGI:MGI:2444386;gbkey=mRNA;gene=Tmem63c;product=transmembrane protein 63c%2C transcript variant X7;transcript_id=XM_006515720.4;extra_copy_number=0
CM058252.1	Liftoff	exon	86684058	86684138	.	+	.	ID=exon-XM_006515720.4-12;Parent=rna-XM_006515720.4;Dbxref=GeneID:217733,GenBank:XM_006515720.4,MGI:MGI:2444386;gbkey=mRNA;gene=Tmem63c;product=transmembrane protein 63c%2C transcript variant X7;transcript_id=XM_006515720.4;extra_copy_number=0
CM058252.1	Liftoff	exon	86684249	86684372	.	+	.	ID=exon-XM_006515720.4-13;Parent=rna-XM_006515720.4;Dbxref=GeneID:217733,GenBank:XM_006515720.4,MGI:MGI:2444386;gbkey=mRNA;gene=Tmem63c;product=transmembrane protein 63c%2C transcript variant X7;transcript_id=XM_006515720.4;extra_copy_number=0
CM058252.1	Liftoff	exon	86685009	86685142	.	+	.	ID=exon-XM_006515720.4-14;Parent=rna-XM_006515720.4;Dbxref=GeneID:217733,GenBank:XM_006515720.4,MGI:MGI:2444386;gbkey=mRNA;gene=Tmem63c;product=transmembrane protein 63c%2C transcript variant X7;transcript_id=XM_006515720.4;extra_copy_number=0
CM058252.1	Liftoff	exon	86687405	86687527	.	+	.	ID=exon-XM_006515720.4-15;Parent=rna-XM_006515720.4;Dbxref=GeneID:217733,GenBank:XM_006515720.4,MGI:MGI:2444386;gbkey=mRNA;gene=Tmem63c;product=transmembrane protein 63c%2C transcript variant X7;transcript_id=XM_006515720.4;extra_copy_number=0
CM058252.1	Liftoff	exon	86687938	86688091	.	+	.	ID=exon-XM_006515720.4-16;Parent=rna-XM_006515720.4;Dbxref=GeneID:217733,GenBank:XM_006515720.4,MGI:MGI:2444386;gbkey=mRNA;gene=Tmem63c;product=transmembrane protein 63c%2C transcript variant X7;transcript_id=XM_006515720.4;extra_copy_number=0
CM058252.1	Liftoff	exon	86688726	86688832	.	+	.	ID=exon-XM_006515720.4-17;Parent=rna-XM_006515720.4;Dbxref=GeneID:217733,GenBank:XM_006515720.4,MGI:MGI:2444386;gbkey=mRNA;gene=Tmem63c;product=transmembrane protein 63c%2C transcript variant X7;transcript_id=XM_006515720.4;extra_copy_number=0
CM058252.1	Liftoff	exon	86689519	86689605	.	+	.	ID=exon-XM_006515720.4-18;Parent=rna-XM_006515720.4;Dbxref=GeneID:217733,GenBank:XM_006515720.4,MGI:MGI:2444386;gbkey=mRNA;gene=Tmem63c;product=transmembrane protein 63c%2C transcript variant X7;transcript_id=XM_006515720.4;extra_copy_number=0
CM058252.1	Liftoff	exon	86690222	86690287	.	+	.	ID=exon-XM_006515720.4-19;Parent=rna-XM_006515720.4;Dbxref=GeneID:217733,GenBank:XM_006515720.4,MGI:MGI:2444386;gbkey=mRNA;gene=Tmem63c;product=transmembrane protein 63c%2C transcript variant X7;transcript_id=XM_006515720.4;extra_copy_number=0
CM058252.1	Liftoff	exon	86694129	86694291	.	+	.	ID=exon-XM_006515720.4-20;Parent=rna-XM_006515720.4;Dbxref=GeneID:217733,GenBank:XM_006515720.4,MGI:MGI:2444386;gbkey=mRNA;gene=Tmem63c;product=transmembrane protein 63c%2C transcript variant X7;transcript_id=XM_006515720.4;extra_copy_number=0
CM058252.1	Liftoff	exon	86694530	86694635	.	+	.	ID=exon-XM_006515720.4-21;Parent=rna-XM_006515720.4;Dbxref=GeneID:217733,GenBank:XM_006515720.4,MGI:MGI:2444386;gbkey=mRNA;gene=Tmem63c;product=transmembrane protein 63c%2C transcript variant X7;transcript_id=XM_006515720.4;extra_copy_number=0
CM058252.1	Liftoff	exon	86695021	86695188	.	+	.	ID=exon-XM_006515720.4-22;Parent=rna-XM_006515720.4;Dbxref=GeneID:217733,GenBank:XM_006515720.4,MGI:MGI:2444386;gbkey=mRNA;gene=Tmem63c;product=transmembrane protein 63c%2C transcript variant X7;transcript_id=XM_006515720.4;extra_copy_number=0
CM058252.1	Liftoff	exon	86696793	86696902	.	+	.	ID=exon-XM_006515720.4-23;Parent=rna-XM_006515720.4;Dbxref=GeneID:217733,GenBank:XM_006515720.4,MGI:MGI:2444386;gbkey=mRNA;gene=Tmem63c;product=transmembrane protein 63c%2C transcript variant X7;transcript_id=XM_006515720.4;extra_copy_number=0
CM058252.1	Liftoff	exon	86698681	86698752	.	+	.	ID=exon-XM_006515720.4-24;Parent=rna-XM_006515720.4;Dbxref=GeneID:217733,GenBank:XM_006515720.4,MGI:MGI:2444386;gbkey=mRNA;gene=Tmem63c;product=transmembrane protein 63c%2C transcript variant X7;transcript_id=XM_006515720.4;extra_copy_number=0
CM058252.1	Liftoff	exon	86701552	86702423	.	+	.	ID=exon-XM_006515720.4-25;Parent=rna-XM_006515720.4;Dbxref=GeneID:217733,GenBank:XM_006515720.4,MGI:MGI:2444386;gbkey=mRNA;gene=Tmem63c;product=transmembrane protein 63c%2C transcript variant X7;transcript_id=XM_006515720.4;extra_copy_number=0
CM058252.1	Liftoff	CDS	86668605	86668748	.	+	.	ID=cds-XP_006515783.1;Parent=rna-XM_006515720.4;Dbxref=GeneID:217733,GenBank:XP_006515783.1,MGI:MGI:2444386;Name=XP_006515783.1;gbkey=CDS;gene=Tmem63c;product=calcium permeable stress-gated cation channel 1 isoform X1;protein_id=XP_006515783.1;extra_copy_number=0
CM058252.1	Liftoff	CDS	86669274	86669353	.	+	.	ID=cds-XP_006515783.1;Parent=rna-XM_006515720.4;Dbxref=GeneID:217733,GenBank:XP_006515783.1,MGI:MGI:2444386;Name=XP_006515783.1;gbkey=CDS;gene=Tmem63c;product=calcium permeable stress-gated cation channel 1 isoform X1;protein_id=XP_006515783.1;extra_copy_number=0
CM058252.1	Liftoff	CDS	86669782	86669863	.	+	.	ID=cds-XP_006515783.1;Parent=rna-XM_006515720.4;Dbxref=GeneID:217733,GenBank:XP_006515783.1,MGI:MGI:2444386;Name=XP_006515783.1;gbkey=CDS;gene=Tmem63c;product=calcium permeable stress-gated cation channel 1 isoform X1;protein_id=XP_006515783.1;extra_copy_number=0
CM058252.1	Liftoff	CDS	86673672	86673709	.	+	.	ID=cds-XP_006515783.1;Parent=rna-XM_006515720.4;Dbxref=GeneID:217733,GenBank:XP_006515783.1,MGI:MGI:2444386;Name=XP_006515783.1;gbkey=CDS;gene=Tmem63c;product=calcium permeable stress-gated cation channel 1 isoform X1;protein_id=XP_006515783.1;extra_copy_number=0
CM058252.1	Liftoff	CDS	86677624	86677766	.	+	.	ID=cds-XP_006515783.1;Parent=rna-XM_006515720.4;Dbxref=GeneID:217733,GenBank:XP_006515783.1,MGI:MGI:2444386;Name=XP_006515783.1;gbkey=CDS;gene=Tmem63c;product=calcium permeable stress-gated cation channel 1 isoform X1;protein_id=XP_006515783.1;extra_copy_number=0
CM058252.1	Liftoff	CDS	86679047	86679095	.	+	.	ID=cds-XP_006515783.1;Parent=rna-XM_006515720.4;Dbxref=GeneID:217733,GenBank:XP_006515783.1,MGI:MGI:2444386;Name=XP_006515783.1;gbkey=CDS;gene=Tmem63c;product=calcium permeable stress-gated cation channel 1 isoform X1;protein_id=XP_006515783.1;extra_copy_number=0
CM058252.1	Liftoff	CDS	86681274	86681382	.	+	.	ID=cds-XP_006515783.1;Parent=rna-XM_006515720.4;Dbxref=GeneID:217733,GenBank:XP_006515783.1,MGI:MGI:2444386;Name=XP_006515783.1;gbkey=CDS;gene=Tmem63c;product=calcium permeable stress-gated cation channel 1 isoform X1;protein_id=XP_006515783.1;extra_copy_number=0
CM058252.1	Liftoff	CDS	86683419	86683492	.	+	.	ID=cds-XP_006515783.1;Parent=rna-XM_006515720.4;Dbxref=GeneID:217733,GenBank:XP_006515783.1,MGI:MGI:2444386;Name=XP_006515783.1;gbkey=CDS;gene=Tmem63c;product=calcium permeable stress-gated cation channel 1 isoform X1;protein_id=XP_006515783.1;extra_copy_number=0
CM058252.1	Liftoff	CDS	86684058	86684138	.	+	.	ID=cds-XP_006515783.1;Parent=rna-XM_006515720.4;Dbxref=GeneID:217733,GenBank:XP_006515783.1,MGI:MGI:2444386;Name=XP_006515783.1;gbkey=CDS;gene=Tmem63c;product=calcium permeable stress-gated cation channel 1 isoform X1;protein_id=XP_006515783.1;extra_copy_number=0
CM058252.1	Liftoff	CDS	86684249	86684372	.	+	.	ID=cds-XP_006515783.1;Parent=rna-XM_006515720.4;Dbxref=GeneID:217733,GenBank:XP_006515783.1,MGI:MGI:2444386;Name=XP_006515783.1;gbkey=CDS;gene=Tmem63c;product=calcium permeable stress-gated cation channel 1 isoform X1;protein_id=XP_006515783.1;extra_copy_number=0
CM058252.1	Liftoff	CDS	86685009	86685142	.	+	.	ID=cds-XP_006515783.1;Parent=rna-XM_006515720.4;Dbxref=GeneID:217733,GenBank:XP_006515783.1,MGI:MGI:2444386;Name=XP_006515783.1;gbkey=CDS;gene=Tmem63c;product=calcium permeable stress-gated cation channel 1 isoform X1;protein_id=XP_006515783.1;extra_copy_number=0
CM058252.1	Liftoff	CDS	86687405	86687527	.	+	.	ID=cds-XP_006515783.1;Parent=rna-XM_006515720.4;Dbxref=GeneID:217733,GenBank:XP_006515783.1,MGI:MGI:2444386;Name=XP_006515783.1;gbkey=CDS;gene=Tmem63c;product=calcium permeable stress-gated cation channel 1 isoform X1;protein_id=XP_006515783.1;extra_copy_number=0
CM058252.1	Liftoff	CDS	86687938	86688091	.	+	.	ID=cds-XP_006515783.1;Parent=rna-XM_006515720.4;Dbxref=GeneID:217733,GenBank:XP_006515783.1,MGI:MGI:2444386;Name=XP_006515783.1;gbkey=CDS;gene=Tmem63c;product=calcium permeable stress-gated cation channel 1 isoform X1;protein_id=XP_006515783.1;extra_copy_number=0
CM058252.1	Liftoff	CDS	86688726	86688832	.	+	.	ID=cds-XP_006515783.1;Parent=rna-XM_006515720.4;Dbxref=GeneID:217733,GenBank:XP_006515783.1,MGI:MGI:2444386;Name=XP_006515783.1;gbkey=CDS;gene=Tmem63c;product=calcium permeable stress-gated cation channel 1 isoform X1;protein_id=XP_006515783.1;extra_copy_number=0
CM058252.1	Liftoff	CDS	86689519	86689605	.	+	.	ID=cds-XP_006515783.1;Parent=rna-XM_006515720.4;Dbxref=GeneID:217733,GenBank:XP_006515783.1,MGI:MGI:2444386;Name=XP_006515783.1;gbkey=CDS;gene=Tmem63c;product=calcium permeable stress-gated cation channel 1 isoform X1;protein_id=XP_006515783.1;extra_copy_number=0
CM058252.1	Liftoff	CDS	86690222	86690287	.	+	.	ID=cds-XP_006515783.1;Parent=rna-XM_006515720.4;Dbxref=GeneID:217733,GenBank:XP_006515783.1,MGI:MGI:2444386;Name=XP_006515783.1;gbkey=CDS;gene=Tmem63c;product=calcium permeable stress-gated cation channel 1 isoform X1;protein_id=XP_006515783.1;extra_copy_number=0
CM058252.1	Liftoff	CDS	86694129	86694291	.	+	.	ID=cds-XP_006515783.1;Parent=rna-XM_006515720.4;Dbxref=GeneID:217733,GenBank:XP_006515783.1,MGI:MGI:2444386;Name=XP_006515783.1;gbkey=CDS;gene=Tmem63c;product=calcium permeable stress-gated cation channel 1 isoform X1;protein_id=XP_006515783.1;extra_copy_number=0
CM058252.1	Liftoff	CDS	86694530	86694635	.	+	.	ID=cds-XP_006515783.1;Parent=rna-XM_006515720.4;Dbxref=GeneID:217733,GenBank:XP_006515783.1,MGI:MGI:2444386;Name=XP_006515783.1;gbkey=CDS;gene=Tmem63c;product=calcium permeable stress-gated cation channel 1 isoform X1;protein_id=XP_006515783.1;extra_copy_number=0
CM058252.1	Liftoff	CDS	86695021	86695188	.	+	.	ID=cds-XP_006515783.1;Parent=rna-XM_006515720.4;Dbxref=GeneID:217733,GenBank:XP_006515783.1,MGI:MGI:2444386;Name=XP_006515783.1;gbkey=CDS;gene=Tmem63c;product=calcium permeable stress-gated cation channel 1 isoform X1;protein_id=XP_006515783.1;extra_copy_number=0
CM058252.1	Liftoff	CDS	86696793	86696902	.	+	.	ID=cds-XP_006515783.1;Parent=rna-XM_006515720.4;Dbxref=GeneID:217733,GenBank:XP_006515783.1,MGI:MGI:2444386;Name=XP_006515783.1;gbkey=CDS;gene=Tmem63c;product=calcium permeable stress-gated cation channel 1 isoform X1;protein_id=XP_006515783.1;extra_copy_number=0
CM058252.1	Liftoff	CDS	86698681	86698752	.	+	.	ID=cds-XP_006515783.1;Parent=rna-XM_006515720.4;Dbxref=GeneID:217733,GenBank:XP_006515783.1,MGI:MGI:2444386;Name=XP_006515783.1;gbkey=CDS;gene=Tmem63c;product=calcium permeable stress-gated cation channel 1 isoform X1;protein_id=XP_006515783.1;extra_copy_number=0
CM058252.1	Liftoff	CDS	86701552	86701746	.	+	.	ID=cds-XP_006515783.1;Parent=rna-XM_006515720.4;Dbxref=GeneID:217733,GenBank:XP_006515783.1,MGI:MGI:2444386;Name=XP_006515783.1;gbkey=CDS;gene=Tmem63c;product=calcium permeable stress-gated cation channel 1 isoform X1;protein_id=XP_006515783.1;extra_copy_number=0
CM058252.1	Liftoff	mRNA	86633474	86701545	.	+	.	ID=rna-XM_017315036.1;Parent=gene-Tmem63c;Dbxref=GeneID:217733,GenBank:XM_017315036.1,MGI:MGI:2444386;Name=XM_017315036.1;gbkey=mRNA;gene=Tmem63c;model_evidence=Supporting evidence includes similarity to: 1 mRNA%2C 2 ESTs%2C 2 Proteins%2C 26 long SRA reads%2C and 100%25 coverage of the annotated genomic feature by RNAseq alignments%2C including 1 sample with support for all annotated introns;product=transmembrane protein 63c%2C transcript variant X13;transcript_id=XM_017315036.1;matches_ref_protein=True;valid_ORF=True;extra_copy_number=0
CM058252.1	Liftoff	exon	86633474	86633590	.	+	.	ID=exon-XM_017315036.1-1;Parent=rna-XM_017315036.1;Dbxref=GeneID:217733,GenBank:XM_017315036.1,MGI:MGI:2444386;gbkey=mRNA;gene=Tmem63c;product=transmembrane protein 63c%2C transcript variant X13;transcript_id=XM_017315036.1;extra_copy_number=0
CM058252.1	Liftoff	exon	86664977	86665039	.	+	.	ID=exon-XM_017315036.1-2;Parent=rna-XM_017315036.1;Dbxref=GeneID:217733,GenBank:XM_017315036.1,MGI:MGI:2444386;gbkey=mRNA;gene=Tmem63c;product=transmembrane protein 63c%2C transcript variant X13;transcript_id=XM_017315036.1;extra_copy_number=0
CM058252.1	Liftoff	exon	86667596	86667636	.	+	.	ID=exon-XM_017315036.1-3;Parent=rna-XM_017315036.1;Dbxref=GeneID:217733,GenBank:XM_017315036.1,MGI:MGI:2444386;gbkey=mRNA;gene=Tmem63c;product=transmembrane protein 63c%2C transcript variant X13;transcript_id=XM_017315036.1;extra_copy_number=0
CM058252.1	Liftoff	exon	86668539	86668748	.	+	.	ID=exon-XM_017315036.1-4;Parent=rna-XM_017315036.1;Dbxref=GeneID:217733,GenBank:XM_017315036.1,MGI:MGI:2444386;gbkey=mRNA;gene=Tmem63c;product=transmembrane protein 63c%2C transcript variant X13;transcript_id=XM_017315036.1;extra_copy_number=0
CM058252.1	Liftoff	exon	86669274	86669353	.	+	.	ID=exon-XM_017315036.1-5;Parent=rna-XM_017315036.1;Dbxref=GeneID:217733,GenBank:XM_017315036.1,MGI:MGI:2444386;gbkey=mRNA;gene=Tmem63c;product=transmembrane protein 63c%2C transcript variant X13;transcript_id=XM_017315036.1;extra_copy_number=0
CM058252.1	Liftoff	exon	86669782	86669863	.	+	.	ID=exon-XM_017315036.1-6;Parent=rna-XM_017315036.1;Dbxref=GeneID:217733,GenBank:XM_017315036.1,MGI:MGI:2444386;gbkey=mRNA;gene=Tmem63c;product=transmembrane protein 63c%2C transcript variant X13;transcript_id=XM_017315036.1;extra_copy_number=0
CM058252.1	Liftoff	exon	86673672	86673709	.	+	.	ID=exon-XM_017315036.1-7;Parent=rna-XM_017315036.1;Dbxref=GeneID:217733,GenBank:XM_017315036.1,MGI:MGI:2444386;gbkey=mRNA;gene=Tmem63c;product=transmembrane protein 63c%2C transcript variant X13;transcript_id=XM_017315036.1;extra_copy_number=0
CM058252.1	Liftoff	exon	86677624	86677766	.	+	.	ID=exon-XM_017315036.1-8;Parent=rna-XM_017315036.1;Dbxref=GeneID:217733,GenBank:XM_017315036.1,MGI:MGI:2444386;gbkey=mRNA;gene=Tmem63c;product=transmembrane protein 63c%2C transcript variant X13;transcript_id=XM_017315036.1;extra_copy_number=0
CM058252.1	Liftoff	exon	86679047	86679099	.	+	.	ID=exon-XM_017315036.1-9;Parent=rna-XM_017315036.1;Dbxref=GeneID:217733,GenBank:XM_017315036.1,MGI:MGI:2444386;gbkey=mRNA;gene=Tmem63c;product=transmembrane protein 63c%2C transcript variant X13;transcript_id=XM_017315036.1;extra_copy_number=0
CM058252.1	Liftoff	exon	86681274	86681382	.	+	.	ID=exon-XM_017315036.1-10;Parent=rna-XM_017315036.1;Dbxref=GeneID:217733,GenBank:XM_017315036.1,MGI:MGI:2444386;gbkey=mRNA;gene=Tmem63c;product=transmembrane protein 63c%2C transcript variant X13;transcript_id=XM_017315036.1;extra_copy_number=0
CM058252.1	Liftoff	exon	86683419	86683492	.	+	.	ID=exon-XM_017315036.1-11;Parent=rna-XM_017315036.1;Dbxref=GeneID:217733,GenBank:XM_017315036.1,MGI:MGI:2444386;gbkey=mRNA;gene=Tmem63c;product=transmembrane protein 63c%2C transcript variant X13;transcript_id=XM_017315036.1;extra_copy_number=0
CM058252.1	Liftoff	exon	86684058	86684138	.	+	.	ID=exon-XM_017315036.1-12;Parent=rna-XM_017315036.1;Dbxref=GeneID:217733,GenBank:XM_017315036.1,MGI:MGI:2444386;gbkey=mRNA;gene=Tmem63c;product=transmembrane protein 63c%2C transcript variant X13;transcript_id=XM_017315036.1;extra_copy_number=0
CM058252.1	Liftoff	exon	86684249	86684372	.	+	.	ID=exon-XM_017315036.1-13;Parent=rna-XM_017315036.1;Dbxref=GeneID:217733,GenBank:XM_017315036.1,MGI:MGI:2444386;gbkey=mRNA;gene=Tmem63c;product=transmembrane protein 63c%2C transcript variant X13;transcript_id=XM_017315036.1;extra_copy_number=0
CM058252.1	Liftoff	exon	86685009	86685142	.	+	.	ID=exon-XM_017315036.1-14;Parent=rna-XM_017315036.1;Dbxref=GeneID:217733,GenBank:XM_017315036.1,MGI:MGI:2444386;gbkey=mRNA;gene=Tmem63c;product=transmembrane protein 63c%2C transcript variant X13;transcript_id=XM_017315036.1;extra_copy_number=0
CM058252.1	Liftoff	exon	86687405	86687527	.	+	.	ID=exon-XM_017315036.1-15;Parent=rna-XM_017315036.1;Dbxref=GeneID:217733,GenBank:XM_017315036.1,MGI:MGI:2444386;gbkey=mRNA;gene=Tmem63c;product=transmembrane protein 63c%2C transcript variant X13;transcript_id=XM_017315036.1;extra_copy_number=0
CM058252.1	Liftoff	exon	86687938	86688091	.	+	.	ID=exon-XM_017315036.1-16;Parent=rna-XM_017315036.1;Dbxref=GeneID:217733,GenBank:XM_017315036.1,MGI:MGI:2444386;gbkey=mRNA;gene=Tmem63c;product=transmembrane protein 63c%2C transcript variant X13;transcript_id=XM_017315036.1;extra_copy_number=0
CM058252.1	Liftoff	exon	86688726	86688832	.	+	.	ID=exon-XM_017315036.1-17;Parent=rna-XM_017315036.1;Dbxref=GeneID:217733,GenBank:XM_017315036.1,MGI:MGI:2444386;gbkey=mRNA;gene=Tmem63c;product=transmembrane protein 63c%2C transcript variant X13;transcript_id=XM_017315036.1;extra_copy_number=0
CM058252.1	Liftoff	exon	86689519	86689605	.	+	.	ID=exon-XM_017315036.1-18;Parent=rna-XM_017315036.1;Dbxref=GeneID:217733,GenBank:XM_017315036.1,MGI:MGI:2444386;gbkey=mRNA;gene=Tmem63c;product=transmembrane protein 63c%2C transcript variant X13;transcript_id=XM_017315036.1;extra_copy_number=0
CM058252.1	Liftoff	exon	86690222	86690287	.	+	.	ID=exon-XM_017315036.1-19;Parent=rna-XM_017315036.1;Dbxref=GeneID:217733,GenBank:XM_017315036.1,MGI:MGI:2444386;gbkey=mRNA;gene=Tmem63c;product=transmembrane protein 63c%2C transcript variant X13;transcript_id=XM_017315036.1;extra_copy_number=0
CM058252.1	Liftoff	exon	86694129	86694291	.	+	.	ID=exon-XM_017315036.1-20;Parent=rna-XM_017315036.1;Dbxref=GeneID:217733,GenBank:XM_017315036.1,MGI:MGI:2444386;gbkey=mRNA;gene=Tmem63c;product=transmembrane protein 63c%2C transcript variant X13;transcript_id=XM_017315036.1;extra_copy_number=0
CM058252.1	Liftoff	exon	86694530	86694635	.	+	.	ID=exon-XM_017315036.1-21;Parent=rna-XM_017315036.1;Dbxref=GeneID:217733,GenBank:XM_017315036.1,MGI:MGI:2444386;gbkey=mRNA;gene=Tmem63c;product=transmembrane protein 63c%2C transcript variant X13;transcript_id=XM_017315036.1;extra_copy_number=0
CM058252.1	Liftoff	exon	86695021	86695188	.	+	.	ID=exon-XM_017315036.1-22;Parent=rna-XM_017315036.1;Dbxref=GeneID:217733,GenBank:XM_017315036.1,MGI:MGI:2444386;gbkey=mRNA;gene=Tmem63c;product=transmembrane protein 63c%2C transcript variant X13;transcript_id=XM_017315036.1;extra_copy_number=0
CM058252.1	Liftoff	exon	86696793	86696902	.	+	.	ID=exon-XM_017315036.1-23;Parent=rna-XM_017315036.1;Dbxref=GeneID:217733,GenBank:XM_017315036.1,MGI:MGI:2444386;gbkey=mRNA;gene=Tmem63c;product=transmembrane protein 63c%2C transcript variant X13;transcript_id=XM_017315036.1;extra_copy_number=0
CM058252.1	Liftoff	exon	86698681	86698752	.	+	.	ID=exon-XM_017315036.1-24;Parent=rna-XM_017315036.1;Dbxref=GeneID:217733,GenBank:XM_017315036.1,MGI:MGI:2444386;gbkey=mRNA;gene=Tmem63c;product=transmembrane protein 63c%2C transcript variant X13;transcript_id=XM_017315036.1;extra_copy_number=0
CM058252.1	Liftoff	exon	86698925	86701545	.	+	.	ID=exon-XM_017315036.1-25;Parent=rna-XM_017315036.1;Dbxref=GeneID:217733,GenBank:XM_017315036.1,MGI:MGI:2444386;gbkey=mRNA;gene=Tmem63c;product=transmembrane protein 63c%2C transcript variant X13;transcript_id=XM_017315036.1;extra_copy_number=0
CM058252.1	Liftoff	CDS	86677653	86677766	.	+	.	ID=cds-XP_017170525.1;Parent=rna-XM_017315036.1;Dbxref=GeneID:217733,GenBank:XP_017170525.1,MGI:MGI:2444386;Name=XP_017170525.1;gbkey=CDS;gene=Tmem63c;product=calcium permeable stress-gated cation channel 1 isoform X6;protein_id=XP_017170525.1;extra_copy_number=0
CM058252.1	Liftoff	CDS	86679047	86679099	.	+	.	ID=cds-XP_017170525.1;Parent=rna-XM_017315036.1;Dbxref=GeneID:217733,GenBank:XP_017170525.1,MGI:MGI:2444386;Name=XP_017170525.1;gbkey=CDS;gene=Tmem63c;product=calcium permeable stress-gated cation channel 1 isoform X6;protein_id=XP_017170525.1;extra_copy_number=0
CM058252.1	Liftoff	CDS	86681274	86681382	.	+	.	ID=cds-XP_017170525.1;Parent=rna-XM_017315036.1;Dbxref=GeneID:217733,GenBank:XP_017170525.1,MGI:MGI:2444386;Name=XP_017170525.1;gbkey=CDS;gene=Tmem63c;product=calcium permeable stress-gated cation channel 1 isoform X6;protein_id=XP_017170525.1;extra_copy_number=0
CM058252.1	Liftoff	CDS	86683419	86683492	.	+	.	ID=cds-XP_017170525.1;Parent=rna-XM_017315036.1;Dbxref=GeneID:217733,GenBank:XP_017170525.1,MGI:MGI:2444386;Name=XP_017170525.1;gbkey=CDS;gene=Tmem63c;product=calcium permeable stress-gated cation channel 1 isoform X6;protein_id=XP_017170525.1;extra_copy_number=0
CM058252.1	Liftoff	CDS	86684058	86684138	.	+	.	ID=cds-XP_017170525.1;Parent=rna-XM_017315036.1;Dbxref=GeneID:217733,GenBank:XP_017170525.1,MGI:MGI:2444386;Name=XP_017170525.1;gbkey=CDS;gene=Tmem63c;product=calcium permeable stress-gated cation channel 1 isoform X6;protein_id=XP_017170525.1;extra_copy_number=0
CM058252.1	Liftoff	CDS	86684249	86684372	.	+	.	ID=cds-XP_017170525.1;Parent=rna-XM_017315036.1;Dbxref=GeneID:217733,GenBank:XP_017170525.1,MGI:MGI:2444386;Name=XP_017170525.1;gbkey=CDS;gene=Tmem63c;product=calcium permeable stress-gated cation channel 1 isoform X6;protein_id=XP_017170525.1;extra_copy_number=0
CM058252.1	Liftoff	CDS	86685009	86685142	.	+	.	ID=cds-XP_017170525.1;Parent=rna-XM_017315036.1;Dbxref=GeneID:217733,GenBank:XP_017170525.1,MGI:MGI:2444386;Name=XP_017170525.1;gbkey=CDS;gene=Tmem63c;product=calcium permeable stress-gated cation channel 1 isoform X6;protein_id=XP_017170525.1;extra_copy_number=0
CM058252.1	Liftoff	CDS	86687405	86687527	.	+	.	ID=cds-XP_017170525.1;Parent=rna-XM_017315036.1;Dbxref=GeneID:217733,GenBank:XP_017170525.1,MGI:MGI:2444386;Name=XP_017170525.1;gbkey=CDS;gene=Tmem63c;product=calcium permeable stress-gated cation channel 1 isoform X6;protein_id=XP_017170525.1;extra_copy_number=0
CM058252.1	Liftoff	CDS	86687938	86688091	.	+	.	ID=cds-XP_017170525.1;Parent=rna-XM_017315036.1;Dbxref=GeneID:217733,GenBank:XP_017170525.1,MGI:MGI:2444386;Name=XP_017170525.1;gbkey=CDS;gene=Tmem63c;product=calcium permeable stress-gated cation channel 1 isoform X6;protein_id=XP_017170525.1;extra_copy_number=0
CM058252.1	Liftoff	CDS	86688726	86688832	.	+	.	ID=cds-XP_017170525.1;Parent=rna-XM_017315036.1;Dbxref=GeneID:217733,GenBank:XP_017170525.1,MGI:MGI:2444386;Name=XP_017170525.1;gbkey=CDS;gene=Tmem63c;product=calcium permeable stress-gated cation channel 1 isoform X6;protein_id=XP_017170525.1;extra_copy_number=0
CM058252.1	Liftoff	CDS	86689519	86689605	.	+	.	ID=cds-XP_017170525.1;Parent=rna-XM_017315036.1;Dbxref=GeneID:217733,GenBank:XP_017170525.1,MGI:MGI:2444386;Name=XP_017170525.1;gbkey=CDS;gene=Tmem63c;product=calcium permeable stress-gated cation channel 1 isoform X6;protein_id=XP_017170525.1;extra_copy_number=0
CM058252.1	Liftoff	CDS	86690222	86690287	.	+	.	ID=cds-XP_017170525.1;Parent=rna-XM_017315036.1;Dbxref=GeneID:217733,GenBank:XP_017170525.1,MGI:MGI:2444386;Name=XP_017170525.1;gbkey=CDS;gene=Tmem63c;product=calcium permeable stress-gated cation channel 1 isoform X6;protein_id=XP_017170525.1;extra_copy_number=0
CM058252.1	Liftoff	CDS	86694129	86694291	.	+	.	ID=cds-XP_017170525.1;Parent=rna-XM_017315036.1;Dbxref=GeneID:217733,GenBank:XP_017170525.1,MGI:MGI:2444386;Name=XP_017170525.1;gbkey=CDS;gene=Tmem63c;product=calcium permeable stress-gated cation channel 1 isoform X6;protein_id=XP_017170525.1;extra_copy_number=0
CM058252.1	Liftoff	CDS	86694530	86694635	.	+	.	ID=cds-XP_017170525.1;Parent=rna-XM_017315036.1;Dbxref=GeneID:217733,GenBank:XP_017170525.1,MGI:MGI:2444386;Name=XP_017170525.1;gbkey=CDS;gene=Tmem63c;product=calcium permeable stress-gated cation channel 1 isoform X6;protein_id=XP_017170525.1;extra_copy_number=0
CM058252.1	Liftoff	CDS	86695021	86695188	.	+	.	ID=cds-XP_017170525.1;Parent=rna-XM_017315036.1;Dbxref=GeneID:217733,GenBank:XP_017170525.1,MGI:MGI:2444386;Name=XP_017170525.1;gbkey=CDS;gene=Tmem63c;product=calcium permeable stress-gated cation channel 1 isoform X6;protein_id=XP_017170525.1;extra_copy_number=0
CM058252.1	Liftoff	CDS	86696793	86696902	.	+	.	ID=cds-XP_017170525.1;Parent=rna-XM_017315036.1;Dbxref=GeneID:217733,GenBank:XP_017170525.1,MGI:MGI:2444386;Name=XP_017170525.1;gbkey=CDS;gene=Tmem63c;product=calcium permeable stress-gated cation channel 1 isoform X6;protein_id=XP_017170525.1;extra_copy_number=0
CM058252.1	Liftoff	CDS	86698681	86698752	.	+	.	ID=cds-XP_017170525.1;Parent=rna-XM_017315036.1;Dbxref=GeneID:217733,GenBank:XP_017170525.1,MGI:MGI:2444386;Name=XP_017170525.1;gbkey=CDS;gene=Tmem63c;product=calcium permeable stress-gated cation channel 1 isoform X6;protein_id=XP_017170525.1;extra_copy_number=0
CM058252.1	Liftoff	CDS	86698925	86699032	.	+	.	ID=cds-XP_017170525.1;Parent=rna-XM_017315036.1;Dbxref=GeneID:217733,GenBank:XP_017170525.1,MGI:MGI:2444386;Name=XP_017170525.1;gbkey=CDS;gene=Tmem63c;product=calcium permeable stress-gated cation channel 1 isoform X6;protein_id=XP_017170525.1;extra_copy_number=0
CM058252.1	Liftoff	mRNA	86638422	86702423	.	+	.	ID=rna-XM_006515718.5;Parent=gene-Tmem63c;Dbxref=GeneID:217733,GenBank:XM_006515718.5,MGI:MGI:2444386;Name=XM_006515718.5;gbkey=mRNA;gene=Tmem63c;model_evidence=Supporting evidence includes similarity to: 5 ESTs%2C 6 Proteins%2C 156 long SRA reads%2C and 100%25 coverage of the annotated genomic feature by RNAseq alignments%2C including 9 samples with support for all annotated introns;product=transmembrane protein 63c%2C transcript variant X5;transcript_id=XM_006515718.5;matches_ref_protein=True;valid_ORF=True;extra_copy_number=0
CM058252.1	Liftoff	exon	86638422	86638722	.	+	.	ID=exon-XM_006515718.5-1;Parent=rna-XM_006515718.5;Dbxref=GeneID:217733,GenBank:XM_006515718.5,MGI:MGI:2444386;gbkey=mRNA;gene=Tmem63c;product=transmembrane protein 63c%2C transcript variant X5;transcript_id=XM_006515718.5;extra_copy_number=0
CM058252.1	Liftoff	exon	86664977	86665039	.	+	.	ID=exon-XM_006515718.5-2;Parent=rna-XM_006515718.5;Dbxref=GeneID:217733,GenBank:XM_006515718.5,MGI:MGI:2444386;gbkey=mRNA;gene=Tmem63c;product=transmembrane protein 63c%2C transcript variant X5;transcript_id=XM_006515718.5;extra_copy_number=0
CM058252.1	Liftoff	exon	86667596	86667636	.	+	.	ID=exon-XM_006515718.5-3;Parent=rna-XM_006515718.5;Dbxref=GeneID:217733,GenBank:XM_006515718.5,MGI:MGI:2444386;gbkey=mRNA;gene=Tmem63c;product=transmembrane protein 63c%2C transcript variant X5;transcript_id=XM_006515718.5;extra_copy_number=0
CM058252.1	Liftoff	exon	86668539	86668748	.	+	.	ID=exon-XM_006515718.5-4;Parent=rna-XM_006515718.5;Dbxref=GeneID:217733,GenBank:XM_006515718.5,MGI:MGI:2444386;gbkey=mRNA;gene=Tmem63c;product=transmembrane protein 63c%2C transcript variant X5;transcript_id=XM_006515718.5;extra_copy_number=0
CM058252.1	Liftoff	exon	86669274	86669353	.	+	.	ID=exon-XM_006515718.5-5;Parent=rna-XM_006515718.5;Dbxref=GeneID:217733,GenBank:XM_006515718.5,MGI:MGI:2444386;gbkey=mRNA;gene=Tmem63c;product=transmembrane protein 63c%2C transcript variant X5;transcript_id=XM_006515718.5;extra_copy_number=0
CM058252.1	Liftoff	exon	86669782	86669863	.	+	.	ID=exon-XM_006515718.5-6;Parent=rna-XM_006515718.5;Dbxref=GeneID:217733,GenBank:XM_006515718.5,MGI:MGI:2444386;gbkey=mRNA;gene=Tmem63c;product=transmembrane protein 63c%2C transcript variant X5;transcript_id=XM_006515718.5;extra_copy_number=0
CM058252.1	Liftoff	exon	86673672	86673709	.	+	.	ID=exon-XM_006515718.5-7;Parent=rna-XM_006515718.5;Dbxref=GeneID:217733,GenBank:XM_006515718.5,MGI:MGI:2444386;gbkey=mRNA;gene=Tmem63c;product=transmembrane protein 63c%2C transcript variant X5;transcript_id=XM_006515718.5;extra_copy_number=0
CM058252.1	Liftoff	exon	86677624	86677766	.	+	.	ID=exon-XM_006515718.5-8;Parent=rna-XM_006515718.5;Dbxref=GeneID:217733,GenBank:XM_006515718.5,MGI:MGI:2444386;gbkey=mRNA;gene=Tmem63c;product=transmembrane protein 63c%2C transcript variant X5;transcript_id=XM_006515718.5;extra_copy_number=0
CM058252.1	Liftoff	exon	86679047	86679095	.	+	.	ID=exon-XM_006515718.5-9;Parent=rna-XM_006515718.5;Dbxref=GeneID:217733,GenBank:XM_006515718.5,MGI:MGI:2444386;gbkey=mRNA;gene=Tmem63c;product=transmembrane protein 63c%2C transcript variant X5;transcript_id=XM_006515718.5;extra_copy_number=0
CM058252.1	Liftoff	exon	86681274	86681382	.	+	.	ID=exon-XM_006515718.5-10;Parent=rna-XM_006515718.5;Dbxref=GeneID:217733,GenBank:XM_006515718.5,MGI:MGI:2444386;gbkey=mRNA;gene=Tmem63c;product=transmembrane protein 63c%2C transcript variant X5;transcript_id=XM_006515718.5;extra_copy_number=0
CM058252.1	Liftoff	exon	86683419	86683492	.	+	.	ID=exon-XM_006515718.5-11;Parent=rna-XM_006515718.5;Dbxref=GeneID:217733,GenBank:XM_006515718.5,MGI:MGI:2444386;gbkey=mRNA;gene=Tmem63c;product=transmembrane protein 63c%2C transcript variant X5;transcript_id=XM_006515718.5;extra_copy_number=0
CM058252.1	Liftoff	exon	86684058	86684138	.	+	.	ID=exon-XM_006515718.5-12;Parent=rna-XM_006515718.5;Dbxref=GeneID:217733,GenBank:XM_006515718.5,MGI:MGI:2444386;gbkey=mRNA;gene=Tmem63c;product=transmembrane protein 63c%2C transcript variant X5;transcript_id=XM_006515718.5;extra_copy_number=0
CM058252.1	Liftoff	exon	86684249	86684372	.	+	.	ID=exon-XM_006515718.5-13;Parent=rna-XM_006515718.5;Dbxref=GeneID:217733,GenBank:XM_006515718.5,MGI:MGI:2444386;gbkey=mRNA;gene=Tmem63c;product=transmembrane protein 63c%2C transcript variant X5;transcript_id=XM_006515718.5;extra_copy_number=0
CM058252.1	Liftoff	exon	86685009	86685142	.	+	.	ID=exon-XM_006515718.5-14;Parent=rna-XM_006515718.5;Dbxref=GeneID:217733,GenBank:XM_006515718.5,MGI:MGI:2444386;gbkey=mRNA;gene=Tmem63c;product=transmembrane protein 63c%2C transcript variant X5;transcript_id=XM_006515718.5;extra_copy_number=0
CM058252.1	Liftoff	exon	86687405	86687527	.	+	.	ID=exon-XM_006515718.5-15;Parent=rna-XM_006515718.5;Dbxref=GeneID:217733,GenBank:XM_006515718.5,MGI:MGI:2444386;gbkey=mRNA;gene=Tmem63c;product=transmembrane protein 63c%2C transcript variant X5;transcript_id=XM_006515718.5;extra_copy_number=0
CM058252.1	Liftoff	exon	86687938	86688091	.	+	.	ID=exon-XM_006515718.5-16;Parent=rna-XM_006515718.5;Dbxref=GeneID:217733,GenBank:XM_006515718.5,MGI:MGI:2444386;gbkey=mRNA;gene=Tmem63c;product=transmembrane protein 63c%2C transcript variant X5;transcript_id=XM_006515718.5;extra_copy_number=0
CM058252.1	Liftoff	exon	86688726	86688832	.	+	.	ID=exon-XM_006515718.5-17;Parent=rna-XM_006515718.5;Dbxref=GeneID:217733,GenBank:XM_006515718.5,MGI:MGI:2444386;gbkey=mRNA;gene=Tmem63c;product=transmembrane protein 63c%2C transcript variant X5;transcript_id=XM_006515718.5;extra_copy_number=0
CM058252.1	Liftoff	exon	86689519	86689605	.	+	.	ID=exon-XM_006515718.5-18;Parent=rna-XM_006515718.5;Dbxref=GeneID:217733,GenBank:XM_006515718.5,MGI:MGI:2444386;gbkey=mRNA;gene=Tmem63c;product=transmembrane protein 63c%2C transcript variant X5;transcript_id=XM_006515718.5;extra_copy_number=0
CM058252.1	Liftoff	exon	86690222	86690287	.	+	.	ID=exon-XM_006515718.5-19;Parent=rna-XM_006515718.5;Dbxref=GeneID:217733,GenBank:XM_006515718.5,MGI:MGI:2444386;gbkey=mRNA;gene=Tmem63c;product=transmembrane protein 63c%2C transcript variant X5;transcript_id=XM_006515718.5;extra_copy_number=0
CM058252.1	Liftoff	exon	86694129	86694291	.	+	.	ID=exon-XM_006515718.5-20;Parent=rna-XM_006515718.5;Dbxref=GeneID:217733,GenBank:XM_006515718.5,MGI:MGI:2444386;gbkey=mRNA;gene=Tmem63c;product=transmembrane protein 63c%2C transcript variant X5;transcript_id=XM_006515718.5;extra_copy_number=0
CM058252.1	Liftoff	exon	86694530	86694635	.	+	.	ID=exon-XM_006515718.5-21;Parent=rna-XM_006515718.5;Dbxref=GeneID:217733,GenBank:XM_006515718.5,MGI:MGI:2444386;gbkey=mRNA;gene=Tmem63c;product=transmembrane protein 63c%2C transcript variant X5;transcript_id=XM_006515718.5;extra_copy_number=0
CM058252.1	Liftoff	exon	86695021	86695188	.	+	.	ID=exon-XM_006515718.5-22;Parent=rna-XM_006515718.5;Dbxref=GeneID:217733,GenBank:XM_006515718.5,MGI:MGI:2444386;gbkey=mRNA;gene=Tmem63c;product=transmembrane protein 63c%2C transcript variant X5;transcript_id=XM_006515718.5;extra_copy_number=0
CM058252.1	Liftoff	exon	86696793	86696902	.	+	.	ID=exon-XM_006515718.5-23;Parent=rna-XM_006515718.5;Dbxref=GeneID:217733,GenBank:XM_006515718.5,MGI:MGI:2444386;gbkey=mRNA;gene=Tmem63c;product=transmembrane protein 63c%2C transcript variant X5;transcript_id=XM_006515718.5;extra_copy_number=0
CM058252.1	Liftoff	exon	86698681	86698752	.	+	.	ID=exon-XM_006515718.5-24;Parent=rna-XM_006515718.5;Dbxref=GeneID:217733,GenBank:XM_006515718.5,MGI:MGI:2444386;gbkey=mRNA;gene=Tmem63c;product=transmembrane protein 63c%2C transcript variant X5;transcript_id=XM_006515718.5;extra_copy_number=0
CM058252.1	Liftoff	exon	86701552	86702423	.	+	.	ID=exon-XM_006515718.5-25;Parent=rna-XM_006515718.5;Dbxref=GeneID:217733,GenBank:XM_006515718.5,MGI:MGI:2444386;gbkey=mRNA;gene=Tmem63c;product=transmembrane protein 63c%2C transcript variant X5;transcript_id=XM_006515718.5;extra_copy_number=0
CM058252.1	Liftoff	CDS	86668605	86668748	.	+	.	ID=cds-XP_006515781.1;Parent=rna-XM_006515718.5;Dbxref=GeneID:217733,GenBank:XP_006515781.1,MGI:MGI:2444386;Name=XP_006515781.1;gbkey=CDS;gene=Tmem63c;product=calcium permeable stress-gated cation channel 1 isoform X1;protein_id=XP_006515781.1;extra_copy_number=0
CM058252.1	Liftoff	CDS	86669274	86669353	.	+	.	ID=cds-XP_006515781.1;Parent=rna-XM_006515718.5;Dbxref=GeneID:217733,GenBank:XP_006515781.1,MGI:MGI:2444386;Name=XP_006515781.1;gbkey=CDS;gene=Tmem63c;product=calcium permeable stress-gated cation channel 1 isoform X1;protein_id=XP_006515781.1;extra_copy_number=0
CM058252.1	Liftoff	CDS	86669782	86669863	.	+	.	ID=cds-XP_006515781.1;Parent=rna-XM_006515718.5;Dbxref=GeneID:217733,GenBank:XP_006515781.1,MGI:MGI:2444386;Name=XP_006515781.1;gbkey=CDS;gene=Tmem63c;product=calcium permeable stress-gated cation channel 1 isoform X1;protein_id=XP_006515781.1;extra_copy_number=0
CM058252.1	Liftoff	CDS	86673672	86673709	.	+	.	ID=cds-XP_006515781.1;Parent=rna-XM_006515718.5;Dbxref=GeneID:217733,GenBank:XP_006515781.1,MGI:MGI:2444386;Name=XP_006515781.1;gbkey=CDS;gene=Tmem63c;product=calcium permeable stress-gated cation channel 1 isoform X1;protein_id=XP_006515781.1;extra_copy_number=0
CM058252.1	Liftoff	CDS	86677624	86677766	.	+	.	ID=cds-XP_006515781.1;Parent=rna-XM_006515718.5;Dbxref=GeneID:217733,GenBank:XP_006515781.1,MGI:MGI:2444386;Name=XP_006515781.1;gbkey=CDS;gene=Tmem63c;product=calcium permeable stress-gated cation channel 1 isoform X1;protein_id=XP_006515781.1;extra_copy_number=0
CM058252.1	Liftoff	CDS	86679047	86679095	.	+	.	ID=cds-XP_006515781.1;Parent=rna-XM_006515718.5;Dbxref=GeneID:217733,GenBank:XP_006515781.1,MGI:MGI:2444386;Name=XP_006515781.1;gbkey=CDS;gene=Tmem63c;product=calcium permeable stress-gated cation channel 1 isoform X1;protein_id=XP_006515781.1;extra_copy_number=0
CM058252.1	Liftoff	CDS	86681274	86681382	.	+	.	ID=cds-XP_006515781.1;Parent=rna-XM_006515718.5;Dbxref=GeneID:217733,GenBank:XP_006515781.1,MGI:MGI:2444386;Name=XP_006515781.1;gbkey=CDS;gene=Tmem63c;product=calcium permeable stress-gated cation channel 1 isoform X1;protein_id=XP_006515781.1;extra_copy_number=0
CM058252.1	Liftoff	CDS	86683419	86683492	.	+	.	ID=cds-XP_006515781.1;Parent=rna-XM_006515718.5;Dbxref=GeneID:217733,GenBank:XP_006515781.1,MGI:MGI:2444386;Name=XP_006515781.1;gbkey=CDS;gene=Tmem63c;product=calcium permeable stress-gated cation channel 1 isoform X1;protein_id=XP_006515781.1;extra_copy_number=0
CM058252.1	Liftoff	CDS	86684058	86684138	.	+	.	ID=cds-XP_006515781.1;Parent=rna-XM_006515718.5;Dbxref=GeneID:217733,GenBank:XP_006515781.1,MGI:MGI:2444386;Name=XP_006515781.1;gbkey=CDS;gene=Tmem63c;product=calcium permeable stress-gated cation channel 1 isoform X1;protein_id=XP_006515781.1;extra_copy_number=0
CM058252.1	Liftoff	CDS	86684249	86684372	.	+	.	ID=cds-XP_006515781.1;Parent=rna-XM_006515718.5;Dbxref=GeneID:217733,GenBank:XP_006515781.1,MGI:MGI:2444386;Name=XP_006515781.1;gbkey=CDS;gene=Tmem63c;product=calcium permeable stress-gated cation channel 1 isoform X1;protein_id=XP_006515781.1;extra_copy_number=0
CM058252.1	Liftoff	CDS	86685009	86685142	.	+	.	ID=cds-XP_006515781.1;Parent=rna-XM_006515718.5;Dbxref=GeneID:217733,GenBank:XP_006515781.1,MGI:MGI:2444386;Name=XP_006515781.1;gbkey=CDS;gene=Tmem63c;product=calcium permeable stress-gated cation channel 1 isoform X1;protein_id=XP_006515781.1;extra_copy_number=0
CM058252.1	Liftoff	CDS	86687405	86687527	.	+	.	ID=cds-XP_006515781.1;Parent=rna-XM_006515718.5;Dbxref=GeneID:217733,GenBank:XP_006515781.1,MGI:MGI:2444386;Name=XP_006515781.1;gbkey=CDS;gene=Tmem63c;product=calcium permeable stress-gated cation channel 1 isoform X1;protein_id=XP_006515781.1;extra_copy_number=0
CM058252.1	Liftoff	CDS	86687938	86688091	.	+	.	ID=cds-XP_006515781.1;Parent=rna-XM_006515718.5;Dbxref=GeneID:217733,GenBank:XP_006515781.1,MGI:MGI:2444386;Name=XP_006515781.1;gbkey=CDS;gene=Tmem63c;product=calcium permeable stress-gated cation channel 1 isoform X1;protein_id=XP_006515781.1;extra_copy_number=0
CM058252.1	Liftoff	CDS	86688726	86688832	.	+	.	ID=cds-XP_006515781.1;Parent=rna-XM_006515718.5;Dbxref=GeneID:217733,GenBank:XP_006515781.1,MGI:MGI:2444386;Name=XP_006515781.1;gbkey=CDS;gene=Tmem63c;product=calcium permeable stress-gated cation channel 1 isoform X1;protein_id=XP_006515781.1;extra_copy_number=0
CM058252.1	Liftoff	CDS	86689519	86689605	.	+	.	ID=cds-XP_006515781.1;Parent=rna-XM_006515718.5;Dbxref=GeneID:217733,GenBank:XP_006515781.1,MGI:MGI:2444386;Name=XP_006515781.1;gbkey=CDS;gene=Tmem63c;product=calcium permeable stress-gated cation channel 1 isoform X1;protein_id=XP_006515781.1;extra_copy_number=0
CM058252.1	Liftoff	CDS	86690222	86690287	.	+	.	ID=cds-XP_006515781.1;Parent=rna-XM_006515718.5;Dbxref=GeneID:217733,GenBank:XP_006515781.1,MGI:MGI:2444386;Name=XP_006515781.1;gbkey=CDS;gene=Tmem63c;product=calcium permeable stress-gated cation channel 1 isoform X1;protein_id=XP_006515781.1;extra_copy_number=0
CM058252.1	Liftoff	CDS	86694129	86694291	.	+	.	ID=cds-XP_006515781.1;Parent=rna-XM_006515718.5;Dbxref=GeneID:217733,GenBank:XP_006515781.1,MGI:MGI:2444386;Name=XP_006515781.1;gbkey=CDS;gene=Tmem63c;product=calcium permeable stress-gated cation channel 1 isoform X1;protein_id=XP_006515781.1;extra_copy_number=0
CM058252.1	Liftoff	CDS	86694530	86694635	.	+	.	ID=cds-XP_006515781.1;Parent=rna-XM_006515718.5;Dbxref=GeneID:217733,GenBank:XP_006515781.1,MGI:MGI:2444386;Name=XP_006515781.1;gbkey=CDS;gene=Tmem63c;product=calcium permeable stress-gated cation channel 1 isoform X1;protein_id=XP_006515781.1;extra_copy_number=0
CM058252.1	Liftoff	CDS	86695021	86695188	.	+	.	ID=cds-XP_006515781.1;Parent=rna-XM_006515718.5;Dbxref=GeneID:217733,GenBank:XP_006515781.1,MGI:MGI:2444386;Name=XP_006515781.1;gbkey=CDS;gene=Tmem63c;product=calcium permeable stress-gated cation channel 1 isoform X1;protein_id=XP_006515781.1;extra_copy_number=0
CM058252.1	Liftoff	CDS	86696793	86696902	.	+	.	ID=cds-XP_006515781.1;Parent=rna-XM_006515718.5;Dbxref=GeneID:217733,GenBank:XP_006515781.1,MGI:MGI:2444386;Name=XP_006515781.1;gbkey=CDS;gene=Tmem63c;product=calcium permeable stress-gated cation channel 1 isoform X1;protein_id=XP_006515781.1;extra_copy_number=0
CM058252.1	Liftoff	CDS	86698681	86698752	.	+	.	ID=cds-XP_006515781.1;Parent=rna-XM_006515718.5;Dbxref=GeneID:217733,GenBank:XP_006515781.1,MGI:MGI:2444386;Name=XP_006515781.1;gbkey=CDS;gene=Tmem63c;product=calcium permeable stress-gated cation channel 1 isoform X1;protein_id=XP_006515781.1;extra_copy_number=0
CM058252.1	Liftoff	CDS	86701552	86701746	.	+	.	ID=cds-XP_006515781.1;Parent=rna-XM_006515718.5;Dbxref=GeneID:217733,GenBank:XP_006515781.1,MGI:MGI:2444386;Name=XP_006515781.1;gbkey=CDS;gene=Tmem63c;product=calcium permeable stress-gated cation channel 1 isoform X1;protein_id=XP_006515781.1;extra_copy_number=0
CM058252.1	Liftoff	mRNA	86638422	86702423	.	+	.	ID=rna-XM_011244081.4;Parent=gene-Tmem63c;Dbxref=GeneID:217733,GenBank:XM_011244081.4,MGI:MGI:2444386;Name=XM_011244081.4;gbkey=mRNA;gene=Tmem63c;model_evidence=Supporting evidence includes similarity to: 5 ESTs%2C 6 Proteins%2C 147 long SRA reads%2C and 100%25 coverage of the annotated genomic feature by RNAseq alignments%2C including 8 samples with support for all annotated introns;product=transmembrane protein 63c%2C transcript variant X2;transcript_id=XM_011244081.4;matches_ref_protein=True;valid_ORF=True;extra_copy_number=0
CM058252.1	Liftoff	exon	86638422	86638722	.	+	.	ID=exon-XM_011244081.4-1;Parent=rna-XM_011244081.4;Dbxref=GeneID:217733,GenBank:XM_011244081.4,MGI:MGI:2444386;gbkey=mRNA;gene=Tmem63c;product=transmembrane protein 63c%2C transcript variant X2;transcript_id=XM_011244081.4;extra_copy_number=0
CM058252.1	Liftoff	exon	86650577	86650725	.	+	.	ID=exon-XM_011244081.4-2;Parent=rna-XM_011244081.4;Dbxref=GeneID:217733,GenBank:XM_011244081.4,MGI:MGI:2444386;gbkey=mRNA;gene=Tmem63c;product=transmembrane protein 63c%2C transcript variant X2;transcript_id=XM_011244081.4;extra_copy_number=0
CM058252.1	Liftoff	exon	86664977	86665039	.	+	.	ID=exon-XM_011244081.4-3;Parent=rna-XM_011244081.4;Dbxref=GeneID:217733,GenBank:XM_011244081.4,MGI:MGI:2444386;gbkey=mRNA;gene=Tmem63c;product=transmembrane protein 63c%2C transcript variant X2;transcript_id=XM_011244081.4;extra_copy_number=0
CM058252.1	Liftoff	exon	86666608	86668748	.	+	.	ID=exon-XM_011244081.4-4;Parent=rna-XM_011244081.4;Dbxref=GeneID:217733,GenBank:XM_011244081.4,MGI:MGI:2444386;gbkey=mRNA;gene=Tmem63c;product=transmembrane protein 63c%2C transcript variant X2;transcript_id=XM_011244081.4;extra_copy_number=0
CM058252.1	Liftoff	exon	86669274	86669353	.	+	.	ID=exon-XM_011244081.4-5;Parent=rna-XM_011244081.4;Dbxref=GeneID:217733,GenBank:XM_011244081.4,MGI:MGI:2444386;gbkey=mRNA;gene=Tmem63c;product=transmembrane protein 63c%2C transcript variant X2;transcript_id=XM_011244081.4;extra_copy_number=0
CM058252.1	Liftoff	exon	86669782	86669863	.	+	.	ID=exon-XM_011244081.4-6;Parent=rna-XM_011244081.4;Dbxref=GeneID:217733,GenBank:XM_011244081.4,MGI:MGI:2444386;gbkey=mRNA;gene=Tmem63c;product=transmembrane protein 63c%2C transcript variant X2;transcript_id=XM_011244081.4;extra_copy_number=0
CM058252.1	Liftoff	exon	86673672	86673709	.	+	.	ID=exon-XM_011244081.4-7;Parent=rna-XM_011244081.4;Dbxref=GeneID:217733,GenBank:XM_011244081.4,MGI:MGI:2444386;gbkey=mRNA;gene=Tmem63c;product=transmembrane protein 63c%2C transcript variant X2;transcript_id=XM_011244081.4;extra_copy_number=0
CM058252.1	Liftoff	exon	86677624	86677766	.	+	.	ID=exon-XM_011244081.4-8;Parent=rna-XM_011244081.4;Dbxref=GeneID:217733,GenBank:XM_011244081.4,MGI:MGI:2444386;gbkey=mRNA;gene=Tmem63c;product=transmembrane protein 63c%2C transcript variant X2;transcript_id=XM_011244081.4;extra_copy_number=0
CM058252.1	Liftoff	exon	86679047	86679095	.	+	.	ID=exon-XM_011244081.4-9;Parent=rna-XM_011244081.4;Dbxref=GeneID:217733,GenBank:XM_011244081.4,MGI:MGI:2444386;gbkey=mRNA;gene=Tmem63c;product=transmembrane protein 63c%2C transcript variant X2;transcript_id=XM_011244081.4;extra_copy_number=0
CM058252.1	Liftoff	exon	86681274	86681382	.	+	.	ID=exon-XM_011244081.4-10;Parent=rna-XM_011244081.4;Dbxref=GeneID:217733,GenBank:XM_011244081.4,MGI:MGI:2444386;gbkey=mRNA;gene=Tmem63c;product=transmembrane protein 63c%2C transcript variant X2;transcript_id=XM_011244081.4;extra_copy_number=0
CM058252.1	Liftoff	exon	86683419	86683492	.	+	.	ID=exon-XM_011244081.4-11;Parent=rna-XM_011244081.4;Dbxref=GeneID:217733,GenBank:XM_011244081.4,MGI:MGI:2444386;gbkey=mRNA;gene=Tmem63c;product=transmembrane protein 63c%2C transcript variant X2;transcript_id=XM_011244081.4;extra_copy_number=0
CM058252.1	Liftoff	exon	86684058	86684138	.	+	.	ID=exon-XM_011244081.4-12;Parent=rna-XM_011244081.4;Dbxref=GeneID:217733,GenBank:XM_011244081.4,MGI:MGI:2444386;gbkey=mRNA;gene=Tmem63c;product=transmembrane protein 63c%2C transcript variant X2;transcript_id=XM_011244081.4;extra_copy_number=0
CM058252.1	Liftoff	exon	86684249	86684372	.	+	.	ID=exon-XM_011244081.4-13;Parent=rna-XM_011244081.4;Dbxref=GeneID:217733,GenBank:XM_011244081.4,MGI:MGI:2444386;gbkey=mRNA;gene=Tmem63c;product=transmembrane protein 63c%2C transcript variant X2;transcript_id=XM_011244081.4;extra_copy_number=0
CM058252.1	Liftoff	exon	86685009	86685142	.	+	.	ID=exon-XM_011244081.4-14;Parent=rna-XM_011244081.4;Dbxref=GeneID:217733,GenBank:XM_011244081.4,MGI:MGI:2444386;gbkey=mRNA;gene=Tmem63c;product=transmembrane protein 63c%2C transcript variant X2;transcript_id=XM_011244081.4;extra_copy_number=0
CM058252.1	Liftoff	exon	86687405	86687527	.	+	.	ID=exon-XM_011244081.4-15;Parent=rna-XM_011244081.4;Dbxref=GeneID:217733,GenBank:XM_011244081.4,MGI:MGI:2444386;gbkey=mRNA;gene=Tmem63c;product=transmembrane protein 63c%2C transcript variant X2;transcript_id=XM_011244081.4;extra_copy_number=0
CM058252.1	Liftoff	exon	86687938	86688091	.	+	.	ID=exon-XM_011244081.4-16;Parent=rna-XM_011244081.4;Dbxref=GeneID:217733,GenBank:XM_011244081.4,MGI:MGI:2444386;gbkey=mRNA;gene=Tmem63c;product=transmembrane protein 63c%2C transcript variant X2;transcript_id=XM_011244081.4;extra_copy_number=0
CM058252.1	Liftoff	exon	86688726	86688832	.	+	.	ID=exon-XM_011244081.4-17;Parent=rna-XM_011244081.4;Dbxref=GeneID:217733,GenBank:XM_011244081.4,MGI:MGI:2444386;gbkey=mRNA;gene=Tmem63c;product=transmembrane protein 63c%2C transcript variant X2;transcript_id=XM_011244081.4;extra_copy_number=0
CM058252.1	Liftoff	exon	86689519	86689605	.	+	.	ID=exon-XM_011244081.4-18;Parent=rna-XM_011244081.4;Dbxref=GeneID:217733,GenBank:XM_011244081.4,MGI:MGI:2444386;gbkey=mRNA;gene=Tmem63c;product=transmembrane protein 63c%2C transcript variant X2;transcript_id=XM_011244081.4;extra_copy_number=0
CM058252.1	Liftoff	exon	86690222	86690287	.	+	.	ID=exon-XM_011244081.4-19;Parent=rna-XM_011244081.4;Dbxref=GeneID:217733,GenBank:XM_011244081.4,MGI:MGI:2444386;gbkey=mRNA;gene=Tmem63c;product=transmembrane protein 63c%2C transcript variant X2;transcript_id=XM_011244081.4;extra_copy_number=0
CM058252.1	Liftoff	exon	86694129	86694291	.	+	.	ID=exon-XM_011244081.4-20;Parent=rna-XM_011244081.4;Dbxref=GeneID:217733,GenBank:XM_011244081.4,MGI:MGI:2444386;gbkey=mRNA;gene=Tmem63c;product=transmembrane protein 63c%2C transcript variant X2;transcript_id=XM_011244081.4;extra_copy_number=0
CM058252.1	Liftoff	exon	86694530	86694635	.	+	.	ID=exon-XM_011244081.4-21;Parent=rna-XM_011244081.4;Dbxref=GeneID:217733,GenBank:XM_011244081.4,MGI:MGI:2444386;gbkey=mRNA;gene=Tmem63c;product=transmembrane protein 63c%2C transcript variant X2;transcript_id=XM_011244081.4;extra_copy_number=0
CM058252.1	Liftoff	exon	86695021	86695188	.	+	.	ID=exon-XM_011244081.4-22;Parent=rna-XM_011244081.4;Dbxref=GeneID:217733,GenBank:XM_011244081.4,MGI:MGI:2444386;gbkey=mRNA;gene=Tmem63c;product=transmembrane protein 63c%2C transcript variant X2;transcript_id=XM_011244081.4;extra_copy_number=0
CM058252.1	Liftoff	exon	86696793	86696902	.	+	.	ID=exon-XM_011244081.4-23;Parent=rna-XM_011244081.4;Dbxref=GeneID:217733,GenBank:XM_011244081.4,MGI:MGI:2444386;gbkey=mRNA;gene=Tmem63c;product=transmembrane protein 63c%2C transcript variant X2;transcript_id=XM_011244081.4;extra_copy_number=0
CM058252.1	Liftoff	exon	86698681	86698752	.	+	.	ID=exon-XM_011244081.4-24;Parent=rna-XM_011244081.4;Dbxref=GeneID:217733,GenBank:XM_011244081.4,MGI:MGI:2444386;gbkey=mRNA;gene=Tmem63c;product=transmembrane protein 63c%2C transcript variant X2;transcript_id=XM_011244081.4;extra_copy_number=0
CM058252.1	Liftoff	exon	86701552	86702423	.	+	.	ID=exon-XM_011244081.4-25;Parent=rna-XM_011244081.4;Dbxref=GeneID:217733,GenBank:XM_011244081.4,MGI:MGI:2444386;gbkey=mRNA;gene=Tmem63c;product=transmembrane protein 63c%2C transcript variant X2;transcript_id=XM_011244081.4;extra_copy_number=0
CM058252.1	Liftoff	CDS	86668605	86668748	.	+	.	ID=cds-XP_011242383.1;Parent=rna-XM_011244081.4;Dbxref=GeneID:217733,GenBank:XP_011242383.1,MGI:MGI:2444386;Name=XP_011242383.1;gbkey=CDS;gene=Tmem63c;product=calcium permeable stress-gated cation channel 1 isoform X1;protein_id=XP_011242383.1;extra_copy_number=0
CM058252.1	Liftoff	CDS	86669274	86669353	.	+	.	ID=cds-XP_011242383.1;Parent=rna-XM_011244081.4;Dbxref=GeneID:217733,GenBank:XP_011242383.1,MGI:MGI:2444386;Name=XP_011242383.1;gbkey=CDS;gene=Tmem63c;product=calcium permeable stress-gated cation channel 1 isoform X1;protein_id=XP_011242383.1;extra_copy_number=0
CM058252.1	Liftoff	CDS	86669782	86669863	.	+	.	ID=cds-XP_011242383.1;Parent=rna-XM_011244081.4;Dbxref=GeneID:217733,GenBank:XP_011242383.1,MGI:MGI:2444386;Name=XP_011242383.1;gbkey=CDS;gene=Tmem63c;product=calcium permeable stress-gated cation channel 1 isoform X1;protein_id=XP_011242383.1;extra_copy_number=0
CM058252.1	Liftoff	CDS	86673672	86673709	.	+	.	ID=cds-XP_011242383.1;Parent=rna-XM_011244081.4;Dbxref=GeneID:217733,GenBank:XP_011242383.1,MGI:MGI:2444386;Name=XP_011242383.1;gbkey=CDS;gene=Tmem63c;product=calcium permeable stress-gated cation channel 1 isoform X1;protein_id=XP_011242383.1;extra_copy_number=0
CM058252.1	Liftoff	CDS	86677624	86677766	.	+	.	ID=cds-XP_011242383.1;Parent=rna-XM_011244081.4;Dbxref=GeneID:217733,GenBank:XP_011242383.1,MGI:MGI:2444386;Name=XP_011242383.1;gbkey=CDS;gene=Tmem63c;product=calcium permeable stress-gated cation channel 1 isoform X1;protein_id=XP_011242383.1;extra_copy_number=0
CM058252.1	Liftoff	CDS	86679047	86679095	.	+	.	ID=cds-XP_011242383.1;Parent=rna-XM_011244081.4;Dbxref=GeneID:217733,GenBank:XP_011242383.1,MGI:MGI:2444386;Name=XP_011242383.1;gbkey=CDS;gene=Tmem63c;product=calcium permeable stress-gated cation channel 1 isoform X1;protein_id=XP_011242383.1;extra_copy_number=0
CM058252.1	Liftoff	CDS	86681274	86681382	.	+	.	ID=cds-XP_011242383.1;Parent=rna-XM_011244081.4;Dbxref=GeneID:217733,GenBank:XP_011242383.1,MGI:MGI:2444386;Name=XP_011242383.1;gbkey=CDS;gene=Tmem63c;product=calcium permeable stress-gated cation channel 1 isoform X1;protein_id=XP_011242383.1;extra_copy_number=0
CM058252.1	Liftoff	CDS	86683419	86683492	.	+	.	ID=cds-XP_011242383.1;Parent=rna-XM_011244081.4;Dbxref=GeneID:217733,GenBank:XP_011242383.1,MGI:MGI:2444386;Name=XP_011242383.1;gbkey=CDS;gene=Tmem63c;product=calcium permeable stress-gated cation channel 1 isoform X1;protein_id=XP_011242383.1;extra_copy_number=0
CM058252.1	Liftoff	CDS	86684058	86684138	.	+	.	ID=cds-XP_011242383.1;Parent=rna-XM_011244081.4;Dbxref=GeneID:217733,GenBank:XP_011242383.1,MGI:MGI:2444386;Name=XP_011242383.1;gbkey=CDS;gene=Tmem63c;product=calcium permeable stress-gated cation channel 1 isoform X1;protein_id=XP_011242383.1;extra_copy_number=0
CM058252.1	Liftoff	CDS	86684249	86684372	.	+	.	ID=cds-XP_011242383.1;Parent=rna-XM_011244081.4;Dbxref=GeneID:217733,GenBank:XP_011242383.1,MGI:MGI:2444386;Name=XP_011242383.1;gbkey=CDS;gene=Tmem63c;product=calcium permeable stress-gated cation channel 1 isoform X1;protein_id=XP_011242383.1;extra_copy_number=0
CM058252.1	Liftoff	CDS	86685009	86685142	.	+	.	ID=cds-XP_011242383.1;Parent=rna-XM_011244081.4;Dbxref=GeneID:217733,GenBank:XP_011242383.1,MGI:MGI:2444386;Name=XP_011242383.1;gbkey=CDS;gene=Tmem63c;product=calcium permeable stress-gated cation channel 1 isoform X1;protein_id=XP_011242383.1;extra_copy_number=0
CM058252.1	Liftoff	CDS	86687405	86687527	.	+	.	ID=cds-XP_011242383.1;Parent=rna-XM_011244081.4;Dbxref=GeneID:217733,GenBank:XP_011242383.1,MGI:MGI:2444386;Name=XP_011242383.1;gbkey=CDS;gene=Tmem63c;product=calcium permeable stress-gated cation channel 1 isoform X1;protein_id=XP_011242383.1;extra_copy_number=0
CM058252.1	Liftoff	CDS	86687938	86688091	.	+	.	ID=cds-XP_011242383.1;Parent=rna-XM_011244081.4;Dbxref=GeneID:217733,GenBank:XP_011242383.1,MGI:MGI:2444386;Name=XP_011242383.1;gbkey=CDS;gene=Tmem63c;product=calcium permeable stress-gated cation channel 1 isoform X1;protein_id=XP_011242383.1;extra_copy_number=0
CM058252.1	Liftoff	CDS	86688726	86688832	.	+	.	ID=cds-XP_011242383.1;Parent=rna-XM_011244081.4;Dbxref=GeneID:217733,GenBank:XP_011242383.1,MGI:MGI:2444386;Name=XP_011242383.1;gbkey=CDS;gene=Tmem63c;product=calcium permeable stress-gated cation channel 1 isoform X1;protein_id=XP_011242383.1;extra_copy_number=0
CM058252.1	Liftoff	CDS	86689519	86689605	.	+	.	ID=cds-XP_011242383.1;Parent=rna-XM_011244081.4;Dbxref=GeneID:217733,GenBank:XP_011242383.1,MGI:MGI:2444386;Name=XP_011242383.1;gbkey=CDS;gene=Tmem63c;product=calcium permeable stress-gated cation channel 1 isoform X1;protein_id=XP_011242383.1;extra_copy_number=0
CM058252.1	Liftoff	CDS	86690222	86690287	.	+	.	ID=cds-XP_011242383.1;Parent=rna-XM_011244081.4;Dbxref=GeneID:217733,GenBank:XP_011242383.1,MGI:MGI:2444386;Name=XP_011242383.1;gbkey=CDS;gene=Tmem63c;product=calcium permeable stress-gated cation channel 1 isoform X1;protein_id=XP_011242383.1;extra_copy_number=0
CM058252.1	Liftoff	CDS	86694129	86694291	.	+	.	ID=cds-XP_011242383.1;Parent=rna-XM_011244081.4;Dbxref=GeneID:217733,GenBank:XP_011242383.1,MGI:MGI:2444386;Name=XP_011242383.1;gbkey=CDS;gene=Tmem63c;product=calcium permeable stress-gated cation channel 1 isoform X1;protein_id=XP_011242383.1;extra_copy_number=0
CM058252.1	Liftoff	CDS	86694530	86694635	.	+	.	ID=cds-XP_011242383.1;Parent=rna-XM_011244081.4;Dbxref=GeneID:217733,GenBank:XP_011242383.1,MGI:MGI:2444386;Name=XP_011242383.1;gbkey=CDS;gene=Tmem63c;product=calcium permeable stress-gated cation channel 1 isoform X1;protein_id=XP_011242383.1;extra_copy_number=0
CM058252.1	Liftoff	CDS	86695021	86695188	.	+	.	ID=cds-XP_011242383.1;Parent=rna-XM_011244081.4;Dbxref=GeneID:217733,GenBank:XP_011242383.1,MGI:MGI:2444386;Name=XP_011242383.1;gbkey=CDS;gene=Tmem63c;product=calcium permeable stress-gated cation channel 1 isoform X1;protein_id=XP_011242383.1;extra_copy_number=0
CM058252.1	Liftoff	CDS	86696793	86696902	.	+	.	ID=cds-XP_011242383.1;Parent=rna-XM_011244081.4;Dbxref=GeneID:217733,GenBank:XP_011242383.1,MGI:MGI:2444386;Name=XP_011242383.1;gbkey=CDS;gene=Tmem63c;product=calcium permeable stress-gated cation channel 1 isoform X1;protein_id=XP_011242383.1;extra_copy_number=0
CM058252.1	Liftoff	CDS	86698681	86698752	.	+	.	ID=cds-XP_011242383.1;Parent=rna-XM_011244081.4;Dbxref=GeneID:217733,GenBank:XP_011242383.1,MGI:MGI:2444386;Name=XP_011242383.1;gbkey=CDS;gene=Tmem63c;product=calcium permeable stress-gated cation channel 1 isoform X1;protein_id=XP_011242383.1;extra_copy_number=0
CM058252.1	Liftoff	CDS	86701552	86701746	.	+	.	ID=cds-XP_011242383.1;Parent=rna-XM_011244081.4;Dbxref=GeneID:217733,GenBank:XP_011242383.1,MGI:MGI:2444386;Name=XP_011242383.1;gbkey=CDS;gene=Tmem63c;product=calcium permeable stress-gated cation channel 1 isoform X1;protein_id=XP_011242383.1;extra_copy_number=0
CM058252.1	Liftoff	mRNA	86638422	86702423	.	+	.	ID=rna-XM_011244084.4;Parent=gene-Tmem63c;Dbxref=GeneID:217733,GenBank:XM_011244084.4,MGI:MGI:2444386;Name=XM_011244084.4;gbkey=mRNA;gene=Tmem63c;model_evidence=Supporting evidence includes similarity to: 5 ESTs%2C 6 Proteins%2C 155 long SRA reads%2C and 100%25 coverage of the annotated genomic feature by RNAseq alignments%2C including 9 samples with support for all annotated introns;product=transmembrane protein 63c%2C transcript variant X3;transcript_id=XM_011244084.4;matches_ref_protein=True;valid_ORF=True;extra_copy_number=0
CM058252.1	Liftoff	exon	86638422	86638722	.	+	.	ID=exon-XM_011244084.4-1;Parent=rna-XM_011244084.4;Dbxref=GeneID:217733,GenBank:XM_011244084.4,MGI:MGI:2444386;gbkey=mRNA;gene=Tmem63c;product=transmembrane protein 63c%2C transcript variant X3;transcript_id=XM_011244084.4;extra_copy_number=0
CM058252.1	Liftoff	exon	86664977	86665039	.	+	.	ID=exon-XM_011244084.4-2;Parent=rna-XM_011244084.4;Dbxref=GeneID:217733,GenBank:XM_011244084.4,MGI:MGI:2444386;gbkey=mRNA;gene=Tmem63c;product=transmembrane protein 63c%2C transcript variant X3;transcript_id=XM_011244084.4;extra_copy_number=0
CM058252.1	Liftoff	exon	86667596	86668748	.	+	.	ID=exon-XM_011244084.4-3;Parent=rna-XM_011244084.4;Dbxref=GeneID:217733,GenBank:XM_011244084.4,MGI:MGI:2444386;gbkey=mRNA;gene=Tmem63c;product=transmembrane protein 63c%2C transcript variant X3;transcript_id=XM_011244084.4;extra_copy_number=0
CM058252.1	Liftoff	exon	86669274	86669353	.	+	.	ID=exon-XM_011244084.4-4;Parent=rna-XM_011244084.4;Dbxref=GeneID:217733,GenBank:XM_011244084.4,MGI:MGI:2444386;gbkey=mRNA;gene=Tmem63c;product=transmembrane protein 63c%2C transcript variant X3;transcript_id=XM_011244084.4;extra_copy_number=0
CM058252.1	Liftoff	exon	86669782	86669863	.	+	.	ID=exon-XM_011244084.4-5;Parent=rna-XM_011244084.4;Dbxref=GeneID:217733,GenBank:XM_011244084.4,MGI:MGI:2444386;gbkey=mRNA;gene=Tmem63c;product=transmembrane protein 63c%2C transcript variant X3;transcript_id=XM_011244084.4;extra_copy_number=0
CM058252.1	Liftoff	exon	86673672	86673709	.	+	.	ID=exon-XM_011244084.4-6;Parent=rna-XM_011244084.4;Dbxref=GeneID:217733,GenBank:XM_011244084.4,MGI:MGI:2444386;gbkey=mRNA;gene=Tmem63c;product=transmembrane protein 63c%2C transcript variant X3;transcript_id=XM_011244084.4;extra_copy_number=0
CM058252.1	Liftoff	exon	86677624	86677766	.	+	.	ID=exon-XM_011244084.4-7;Parent=rna-XM_011244084.4;Dbxref=GeneID:217733,GenBank:XM_011244084.4,MGI:MGI:2444386;gbkey=mRNA;gene=Tmem63c;product=transmembrane protein 63c%2C transcript variant X3;transcript_id=XM_011244084.4;extra_copy_number=0
CM058252.1	Liftoff	exon	86679047	86679095	.	+	.	ID=exon-XM_011244084.4-8;Parent=rna-XM_011244084.4;Dbxref=GeneID:217733,GenBank:XM_011244084.4,MGI:MGI:2444386;gbkey=mRNA;gene=Tmem63c;product=transmembrane protein 63c%2C transcript variant X3;transcript_id=XM_011244084.4;extra_copy_number=0
CM058252.1	Liftoff	exon	86681274	86681382	.	+	.	ID=exon-XM_011244084.4-9;Parent=rna-XM_011244084.4;Dbxref=GeneID:217733,GenBank:XM_011244084.4,MGI:MGI:2444386;gbkey=mRNA;gene=Tmem63c;product=transmembrane protein 63c%2C transcript variant X3;transcript_id=XM_011244084.4;extra_copy_number=0
CM058252.1	Liftoff	exon	86683419	86683492	.	+	.	ID=exon-XM_011244084.4-10;Parent=rna-XM_011244084.4;Dbxref=GeneID:217733,GenBank:XM_011244084.4,MGI:MGI:2444386;gbkey=mRNA;gene=Tmem63c;product=transmembrane protein 63c%2C transcript variant X3;transcript_id=XM_011244084.4;extra_copy_number=0
CM058252.1	Liftoff	exon	86684058	86684138	.	+	.	ID=exon-XM_011244084.4-11;Parent=rna-XM_011244084.4;Dbxref=GeneID:217733,GenBank:XM_011244084.4,MGI:MGI:2444386;gbkey=mRNA;gene=Tmem63c;product=transmembrane protein 63c%2C transcript variant X3;transcript_id=XM_011244084.4;extra_copy_number=0
CM058252.1	Liftoff	exon	86684249	86684372	.	+	.	ID=exon-XM_011244084.4-12;Parent=rna-XM_011244084.4;Dbxref=GeneID:217733,GenBank:XM_011244084.4,MGI:MGI:2444386;gbkey=mRNA;gene=Tmem63c;product=transmembrane protein 63c%2C transcript variant X3;transcript_id=XM_011244084.4;extra_copy_number=0
CM058252.1	Liftoff	exon	86685009	86685142	.	+	.	ID=exon-XM_011244084.4-13;Parent=rna-XM_011244084.4;Dbxref=GeneID:217733,GenBank:XM_011244084.4,MGI:MGI:2444386;gbkey=mRNA;gene=Tmem63c;product=transmembrane protein 63c%2C transcript variant X3;transcript_id=XM_011244084.4;extra_copy_number=0
CM058252.1	Liftoff	exon	86687405	86687527	.	+	.	ID=exon-XM_011244084.4-14;Parent=rna-XM_011244084.4;Dbxref=GeneID:217733,GenBank:XM_011244084.4,MGI:MGI:2444386;gbkey=mRNA;gene=Tmem63c;product=transmembrane protein 63c%2C transcript variant X3;transcript_id=XM_011244084.4;extra_copy_number=0
CM058252.1	Liftoff	exon	86687938	86688091	.	+	.	ID=exon-XM_011244084.4-15;Parent=rna-XM_011244084.4;Dbxref=GeneID:217733,GenBank:XM_011244084.4,MGI:MGI:2444386;gbkey=mRNA;gene=Tmem63c;product=transmembrane protein 63c%2C transcript variant X3;transcript_id=XM_011244084.4;extra_copy_number=0
CM058252.1	Liftoff	exon	86688726	86688832	.	+	.	ID=exon-XM_011244084.4-16;Parent=rna-XM_011244084.4;Dbxref=GeneID:217733,GenBank:XM_011244084.4,MGI:MGI:2444386;gbkey=mRNA;gene=Tmem63c;product=transmembrane protein 63c%2C transcript variant X3;transcript_id=XM_011244084.4;extra_copy_number=0
CM058252.1	Liftoff	exon	86689519	86689605	.	+	.	ID=exon-XM_011244084.4-17;Parent=rna-XM_011244084.4;Dbxref=GeneID:217733,GenBank:XM_011244084.4,MGI:MGI:2444386;gbkey=mRNA;gene=Tmem63c;product=transmembrane protein 63c%2C transcript variant X3;transcript_id=XM_011244084.4;extra_copy_number=0
CM058252.1	Liftoff	exon	86690222	86690287	.	+	.	ID=exon-XM_011244084.4-18;Parent=rna-XM_011244084.4;Dbxref=GeneID:217733,GenBank:XM_011244084.4,MGI:MGI:2444386;gbkey=mRNA;gene=Tmem63c;product=transmembrane protein 63c%2C transcript variant X3;transcript_id=XM_011244084.4;extra_copy_number=0
CM058252.1	Liftoff	exon	86694129	86694291	.	+	.	ID=exon-XM_011244084.4-19;Parent=rna-XM_011244084.4;Dbxref=GeneID:217733,GenBank:XM_011244084.4,MGI:MGI:2444386;gbkey=mRNA;gene=Tmem63c;product=transmembrane protein 63c%2C transcript variant X3;transcript_id=XM_011244084.4;extra_copy_number=0
CM058252.1	Liftoff	exon	86694530	86694635	.	+	.	ID=exon-XM_011244084.4-20;Parent=rna-XM_011244084.4;Dbxref=GeneID:217733,GenBank:XM_011244084.4,MGI:MGI:2444386;gbkey=mRNA;gene=Tmem63c;product=transmembrane protein 63c%2C transcript variant X3;transcript_id=XM_011244084.4;extra_copy_number=0
CM058252.1	Liftoff	exon	86695021	86695188	.	+	.	ID=exon-XM_011244084.4-21;Parent=rna-XM_011244084.4;Dbxref=GeneID:217733,GenBank:XM_011244084.4,MGI:MGI:2444386;gbkey=mRNA;gene=Tmem63c;product=transmembrane protein 63c%2C transcript variant X3;transcript_id=XM_011244084.4;extra_copy_number=0
CM058252.1	Liftoff	exon	86696793	86696902	.	+	.	ID=exon-XM_011244084.4-22;Parent=rna-XM_011244084.4;Dbxref=GeneID:217733,GenBank:XM_011244084.4,MGI:MGI:2444386;gbkey=mRNA;gene=Tmem63c;product=transmembrane protein 63c%2C transcript variant X3;transcript_id=XM_011244084.4;extra_copy_number=0
CM058252.1	Liftoff	exon	86698681	86698752	.	+	.	ID=exon-XM_011244084.4-23;Parent=rna-XM_011244084.4;Dbxref=GeneID:217733,GenBank:XM_011244084.4,MGI:MGI:2444386;gbkey=mRNA;gene=Tmem63c;product=transmembrane protein 63c%2C transcript variant X3;transcript_id=XM_011244084.4;extra_copy_number=0
CM058252.1	Liftoff	exon	86701552	86702423	.	+	.	ID=exon-XM_011244084.4-24;Parent=rna-XM_011244084.4;Dbxref=GeneID:217733,GenBank:XM_011244084.4,MGI:MGI:2444386;gbkey=mRNA;gene=Tmem63c;product=transmembrane protein 63c%2C transcript variant X3;transcript_id=XM_011244084.4;extra_copy_number=0
CM058252.1	Liftoff	CDS	86668605	86668748	.	+	.	ID=cds-XP_011242386.1;Parent=rna-XM_011244084.4;Dbxref=GeneID:217733,GenBank:XP_011242386.1,MGI:MGI:2444386;Name=XP_011242386.1;gbkey=CDS;gene=Tmem63c;product=calcium permeable stress-gated cation channel 1 isoform X1;protein_id=XP_011242386.1;extra_copy_number=0
CM058252.1	Liftoff	CDS	86669274	86669353	.	+	.	ID=cds-XP_011242386.1;Parent=rna-XM_011244084.4;Dbxref=GeneID:217733,GenBank:XP_011242386.1,MGI:MGI:2444386;Name=XP_011242386.1;gbkey=CDS;gene=Tmem63c;product=calcium permeable stress-gated cation channel 1 isoform X1;protein_id=XP_011242386.1;extra_copy_number=0
CM058252.1	Liftoff	CDS	86669782	86669863	.	+	.	ID=cds-XP_011242386.1;Parent=rna-XM_011244084.4;Dbxref=GeneID:217733,GenBank:XP_011242386.1,MGI:MGI:2444386;Name=XP_011242386.1;gbkey=CDS;gene=Tmem63c;product=calcium permeable stress-gated cation channel 1 isoform X1;protein_id=XP_011242386.1;extra_copy_number=0
CM058252.1	Liftoff	CDS	86673672	86673709	.	+	.	ID=cds-XP_011242386.1;Parent=rna-XM_011244084.4;Dbxref=GeneID:217733,GenBank:XP_011242386.1,MGI:MGI:2444386;Name=XP_011242386.1;gbkey=CDS;gene=Tmem63c;product=calcium permeable stress-gated cation channel 1 isoform X1;protein_id=XP_011242386.1;extra_copy_number=0
CM058252.1	Liftoff	CDS	86677624	86677766	.	+	.	ID=cds-XP_011242386.1;Parent=rna-XM_011244084.4;Dbxref=GeneID:217733,GenBank:XP_011242386.1,MGI:MGI:2444386;Name=XP_011242386.1;gbkey=CDS;gene=Tmem63c;product=calcium permeable stress-gated cation channel 1 isoform X1;protein_id=XP_011242386.1;extra_copy_number=0
CM058252.1	Liftoff	CDS	86679047	86679095	.	+	.	ID=cds-XP_011242386.1;Parent=rna-XM_011244084.4;Dbxref=GeneID:217733,GenBank:XP_011242386.1,MGI:MGI:2444386;Name=XP_011242386.1;gbkey=CDS;gene=Tmem63c;product=calcium permeable stress-gated cation channel 1 isoform X1;protein_id=XP_011242386.1;extra_copy_number=0
CM058252.1	Liftoff	CDS	86681274	86681382	.	+	.	ID=cds-XP_011242386.1;Parent=rna-XM_011244084.4;Dbxref=GeneID:217733,GenBank:XP_011242386.1,MGI:MGI:2444386;Name=XP_011242386.1;gbkey=CDS;gene=Tmem63c;product=calcium permeable stress-gated cation channel 1 isoform X1;protein_id=XP_011242386.1;extra_copy_number=0
CM058252.1	Liftoff	CDS	86683419	86683492	.	+	.	ID=cds-XP_011242386.1;Parent=rna-XM_011244084.4;Dbxref=GeneID:217733,GenBank:XP_011242386.1,MGI:MGI:2444386;Name=XP_011242386.1;gbkey=CDS;gene=Tmem63c;product=calcium permeable stress-gated cation channel 1 isoform X1;protein_id=XP_011242386.1;extra_copy_number=0
CM058252.1	Liftoff	CDS	86684058	86684138	.	+	.	ID=cds-XP_011242386.1;Parent=rna-XM_011244084.4;Dbxref=GeneID:217733,GenBank:XP_011242386.1,MGI:MGI:2444386;Name=XP_011242386.1;gbkey=CDS;gene=Tmem63c;product=calcium permeable stress-gated cation channel 1 isoform X1;protein_id=XP_011242386.1;extra_copy_number=0
CM058252.1	Liftoff	CDS	86684249	86684372	.	+	.	ID=cds-XP_011242386.1;Parent=rna-XM_011244084.4;Dbxref=GeneID:217733,GenBank:XP_011242386.1,MGI:MGI:2444386;Name=XP_011242386.1;gbkey=CDS;gene=Tmem63c;product=calcium permeable stress-gated cation channel 1 isoform X1;protein_id=XP_011242386.1;extra_copy_number=0
CM058252.1	Liftoff	CDS	86685009	86685142	.	+	.	ID=cds-XP_011242386.1;Parent=rna-XM_011244084.4;Dbxref=GeneID:217733,GenBank:XP_011242386.1,MGI:MGI:2444386;Name=XP_011242386.1;gbkey=CDS;gene=Tmem63c;product=calcium permeable stress-gated cation channel 1 isoform X1;protein_id=XP_011242386.1;extra_copy_number=0
CM058252.1	Liftoff	CDS	86687405	86687527	.	+	.	ID=cds-XP_011242386.1;Parent=rna-XM_011244084.4;Dbxref=GeneID:217733,GenBank:XP_011242386.1,MGI:MGI:2444386;Name=XP_011242386.1;gbkey=CDS;gene=Tmem63c;product=calcium permeable stress-gated cation channel 1 isoform X1;protein_id=XP_011242386.1;extra_copy_number=0
CM058252.1	Liftoff	CDS	86687938	86688091	.	+	.	ID=cds-XP_011242386.1;Parent=rna-XM_011244084.4;Dbxref=GeneID:217733,GenBank:XP_011242386.1,MGI:MGI:2444386;Name=XP_011242386.1;gbkey=CDS;gene=Tmem63c;product=calcium permeable stress-gated cation channel 1 isoform X1;protein_id=XP_011242386.1;extra_copy_number=0
CM058252.1	Liftoff	CDS	86688726	86688832	.	+	.	ID=cds-XP_011242386.1;Parent=rna-XM_011244084.4;Dbxref=GeneID:217733,GenBank:XP_011242386.1,MGI:MGI:2444386;Name=XP_011242386.1;gbkey=CDS;gene=Tmem63c;product=calcium permeable stress-gated cation channel 1 isoform X1;protein_id=XP_011242386.1;extra_copy_number=0
CM058252.1	Liftoff	CDS	86689519	86689605	.	+	.	ID=cds-XP_011242386.1;Parent=rna-XM_011244084.4;Dbxref=GeneID:217733,GenBank:XP_011242386.1,MGI:MGI:2444386;Name=XP_011242386.1;gbkey=CDS;gene=Tmem63c;product=calcium permeable stress-gated cation channel 1 isoform X1;protein_id=XP_011242386.1;extra_copy_number=0
CM058252.1	Liftoff	CDS	86690222	86690287	.	+	.	ID=cds-XP_011242386.1;Parent=rna-XM_011244084.4;Dbxref=GeneID:217733,GenBank:XP_011242386.1,MGI:MGI:2444386;Name=XP_011242386.1;gbkey=CDS;gene=Tmem63c;product=calcium permeable stress-gated cation channel 1 isoform X1;protein_id=XP_011242386.1;extra_copy_number=0
CM058252.1	Liftoff	CDS	86694129	86694291	.	+	.	ID=cds-XP_011242386.1;Parent=rna-XM_011244084.4;Dbxref=GeneID:217733,GenBank:XP_011242386.1,MGI:MGI:2444386;Name=XP_011242386.1;gbkey=CDS;gene=Tmem63c;product=calcium permeable stress-gated cation channel 1 isoform X1;protein_id=XP_011242386.1;extra_copy_number=0
CM058252.1	Liftoff	CDS	86694530	86694635	.	+	.	ID=cds-XP_011242386.1;Parent=rna-XM_011244084.4;Dbxref=GeneID:217733,GenBank:XP_011242386.1,MGI:MGI:2444386;Name=XP_011242386.1;gbkey=CDS;gene=Tmem63c;product=calcium permeable stress-gated cation channel 1 isoform X1;protein_id=XP_011242386.1;extra_copy_number=0
CM058252.1	Liftoff	CDS	86695021	86695188	.	+	.	ID=cds-XP_011242386.1;Parent=rna-XM_011244084.4;Dbxref=GeneID:217733,GenBank:XP_011242386.1,MGI:MGI:2444386;Name=XP_011242386.1;gbkey=CDS;gene=Tmem63c;product=calcium permeable stress-gated cation channel 1 isoform X1;protein_id=XP_011242386.1;extra_copy_number=0
CM058252.1	Liftoff	CDS	86696793	86696902	.	+	.	ID=cds-XP_011242386.1;Parent=rna-XM_011244084.4;Dbxref=GeneID:217733,GenBank:XP_011242386.1,MGI:MGI:2444386;Name=XP_011242386.1;gbkey=CDS;gene=Tmem63c;product=calcium permeable stress-gated cation channel 1 isoform X1;protein_id=XP_011242386.1;extra_copy_number=0
CM058252.1	Liftoff	CDS	86698681	86698752	.	+	.	ID=cds-XP_011242386.1;Parent=rna-XM_011244084.4;Dbxref=GeneID:217733,GenBank:XP_011242386.1,MGI:MGI:2444386;Name=XP_011242386.1;gbkey=CDS;gene=Tmem63c;product=calcium permeable stress-gated cation channel 1 isoform X1;protein_id=XP_011242386.1;extra_copy_number=0
CM058252.1	Liftoff	CDS	86701552	86701746	.	+	.	ID=cds-XP_011242386.1;Parent=rna-XM_011244084.4;Dbxref=GeneID:217733,GenBank:XP_011242386.1,MGI:MGI:2444386;Name=XP_011242386.1;gbkey=CDS;gene=Tmem63c;product=calcium permeable stress-gated cation channel 1 isoform X1;protein_id=XP_011242386.1;extra_copy_number=0
CM058252.1	Liftoff	mRNA	86638422	86702423	.	+	.	ID=rna-XM_011244085.4;Parent=gene-Tmem63c;Dbxref=GeneID:217733,GenBank:XM_011244085.4,MGI:MGI:2444386;Name=XM_011244085.4;gbkey=mRNA;gene=Tmem63c;model_evidence=Supporting evidence includes similarity to: 5 ESTs%2C 6 Proteins%2C 147 long SRA reads%2C and 100%25 coverage of the annotated genomic feature by RNAseq alignments%2C including 6 samples with support for all annotated introns;product=transmembrane protein 63c%2C transcript variant X4;transcript_id=XM_011244085.4;matches_ref_protein=True;valid_ORF=True;extra_copy_number=0
CM058252.1	Liftoff	exon	86638422	86638722	.	+	.	ID=exon-XM_011244085.4-1;Parent=rna-XM_011244085.4;Dbxref=GeneID:217733,GenBank:XM_011244085.4,MGI:MGI:2444386;gbkey=mRNA;gene=Tmem63c;product=transmembrane protein 63c%2C transcript variant X4;transcript_id=XM_011244085.4;extra_copy_number=0
CM058252.1	Liftoff	exon	86650577	86650725	.	+	.	ID=exon-XM_011244085.4-2;Parent=rna-XM_011244085.4;Dbxref=GeneID:217733,GenBank:XM_011244085.4,MGI:MGI:2444386;gbkey=mRNA;gene=Tmem63c;product=transmembrane protein 63c%2C transcript variant X4;transcript_id=XM_011244085.4;extra_copy_number=0
CM058252.1	Liftoff	exon	86664977	86665039	.	+	.	ID=exon-XM_011244085.4-3;Parent=rna-XM_011244085.4;Dbxref=GeneID:217733,GenBank:XM_011244085.4,MGI:MGI:2444386;gbkey=mRNA;gene=Tmem63c;product=transmembrane protein 63c%2C transcript variant X4;transcript_id=XM_011244085.4;extra_copy_number=0
CM058252.1	Liftoff	exon	86667596	86668748	.	+	.	ID=exon-XM_011244085.4-4;Parent=rna-XM_011244085.4;Dbxref=GeneID:217733,GenBank:XM_011244085.4,MGI:MGI:2444386;gbkey=mRNA;gene=Tmem63c;product=transmembrane protein 63c%2C transcript variant X4;transcript_id=XM_011244085.4;extra_copy_number=0
CM058252.1	Liftoff	exon	86669274	86669353	.	+	.	ID=exon-XM_011244085.4-5;Parent=rna-XM_011244085.4;Dbxref=GeneID:217733,GenBank:XM_011244085.4,MGI:MGI:2444386;gbkey=mRNA;gene=Tmem63c;product=transmembrane protein 63c%2C transcript variant X4;transcript_id=XM_011244085.4;extra_copy_number=0
CM058252.1	Liftoff	exon	86669782	86669863	.	+	.	ID=exon-XM_011244085.4-6;Parent=rna-XM_011244085.4;Dbxref=GeneID:217733,GenBank:XM_011244085.4,MGI:MGI:2444386;gbkey=mRNA;gene=Tmem63c;product=transmembrane protein 63c%2C transcript variant X4;transcript_id=XM_011244085.4;extra_copy_number=0
CM058252.1	Liftoff	exon	86673672	86673709	.	+	.	ID=exon-XM_011244085.4-7;Parent=rna-XM_011244085.4;Dbxref=GeneID:217733,GenBank:XM_011244085.4,MGI:MGI:2444386;gbkey=mRNA;gene=Tmem63c;product=transmembrane protein 63c%2C transcript variant X4;transcript_id=XM_011244085.4;extra_copy_number=0
CM058252.1	Liftoff	exon	86677624	86677766	.	+	.	ID=exon-XM_011244085.4-8;Parent=rna-XM_011244085.4;Dbxref=GeneID:217733,GenBank:XM_011244085.4,MGI:MGI:2444386;gbkey=mRNA;gene=Tmem63c;product=transmembrane protein 63c%2C transcript variant X4;transcript_id=XM_011244085.4;extra_copy_number=0
CM058252.1	Liftoff	exon	86679047	86679095	.	+	.	ID=exon-XM_011244085.4-9;Parent=rna-XM_011244085.4;Dbxref=GeneID:217733,GenBank:XM_011244085.4,MGI:MGI:2444386;gbkey=mRNA;gene=Tmem63c;product=transmembrane protein 63c%2C transcript variant X4;transcript_id=XM_011244085.4;extra_copy_number=0
CM058252.1	Liftoff	exon	86681274	86681382	.	+	.	ID=exon-XM_011244085.4-10;Parent=rna-XM_011244085.4;Dbxref=GeneID:217733,GenBank:XM_011244085.4,MGI:MGI:2444386;gbkey=mRNA;gene=Tmem63c;product=transmembrane protein 63c%2C transcript variant X4;transcript_id=XM_011244085.4;extra_copy_number=0
CM058252.1	Liftoff	exon	86683419	86683492	.	+	.	ID=exon-XM_011244085.4-11;Parent=rna-XM_011244085.4;Dbxref=GeneID:217733,GenBank:XM_011244085.4,MGI:MGI:2444386;gbkey=mRNA;gene=Tmem63c;product=transmembrane protein 63c%2C transcript variant X4;transcript_id=XM_011244085.4;extra_copy_number=0
CM058252.1	Liftoff	exon	86684058	86684138	.	+	.	ID=exon-XM_011244085.4-12;Parent=rna-XM_011244085.4;Dbxref=GeneID:217733,GenBank:XM_011244085.4,MGI:MGI:2444386;gbkey=mRNA;gene=Tmem63c;product=transmembrane protein 63c%2C transcript variant X4;transcript_id=XM_011244085.4;extra_copy_number=0
CM058252.1	Liftoff	exon	86684249	86684372	.	+	.	ID=exon-XM_011244085.4-13;Parent=rna-XM_011244085.4;Dbxref=GeneID:217733,GenBank:XM_011244085.4,MGI:MGI:2444386;gbkey=mRNA;gene=Tmem63c;product=transmembrane protein 63c%2C transcript variant X4;transcript_id=XM_011244085.4;extra_copy_number=0
CM058252.1	Liftoff	exon	86685009	86685142	.	+	.	ID=exon-XM_011244085.4-14;Parent=rna-XM_011244085.4;Dbxref=GeneID:217733,GenBank:XM_011244085.4,MGI:MGI:2444386;gbkey=mRNA;gene=Tmem63c;product=transmembrane protein 63c%2C transcript variant X4;transcript_id=XM_011244085.4;extra_copy_number=0
CM058252.1	Liftoff	exon	86687405	86687527	.	+	.	ID=exon-XM_011244085.4-15;Parent=rna-XM_011244085.4;Dbxref=GeneID:217733,GenBank:XM_011244085.4,MGI:MGI:2444386;gbkey=mRNA;gene=Tmem63c;product=transmembrane protein 63c%2C transcript variant X4;transcript_id=XM_011244085.4;extra_copy_number=0
CM058252.1	Liftoff	exon	86687938	86688091	.	+	.	ID=exon-XM_011244085.4-16;Parent=rna-XM_011244085.4;Dbxref=GeneID:217733,GenBank:XM_011244085.4,MGI:MGI:2444386;gbkey=mRNA;gene=Tmem63c;product=transmembrane protein 63c%2C transcript variant X4;transcript_id=XM_011244085.4;extra_copy_number=0
CM058252.1	Liftoff	exon	86688726	86688832	.	+	.	ID=exon-XM_011244085.4-17;Parent=rna-XM_011244085.4;Dbxref=GeneID:217733,GenBank:XM_011244085.4,MGI:MGI:2444386;gbkey=mRNA;gene=Tmem63c;product=transmembrane protein 63c%2C transcript variant X4;transcript_id=XM_011244085.4;extra_copy_number=0
CM058252.1	Liftoff	exon	86689519	86689605	.	+	.	ID=exon-XM_011244085.4-18;Parent=rna-XM_011244085.4;Dbxref=GeneID:217733,GenBank:XM_011244085.4,MGI:MGI:2444386;gbkey=mRNA;gene=Tmem63c;product=transmembrane protein 63c%2C transcript variant X4;transcript_id=XM_011244085.4;extra_copy_number=0
CM058252.1	Liftoff	exon	86690222	86690287	.	+	.	ID=exon-XM_011244085.4-19;Parent=rna-XM_011244085.4;Dbxref=GeneID:217733,GenBank:XM_011244085.4,MGI:MGI:2444386;gbkey=mRNA;gene=Tmem63c;product=transmembrane protein 63c%2C transcript variant X4;transcript_id=XM_011244085.4;extra_copy_number=0
CM058252.1	Liftoff	exon	86694129	86694291	.	+	.	ID=exon-XM_011244085.4-20;Parent=rna-XM_011244085.4;Dbxref=GeneID:217733,GenBank:XM_011244085.4,MGI:MGI:2444386;gbkey=mRNA;gene=Tmem63c;product=transmembrane protein 63c%2C transcript variant X4;transcript_id=XM_011244085.4;extra_copy_number=0
CM058252.1	Liftoff	exon	86694530	86694635	.	+	.	ID=exon-XM_011244085.4-21;Parent=rna-XM_011244085.4;Dbxref=GeneID:217733,GenBank:XM_011244085.4,MGI:MGI:2444386;gbkey=mRNA;gene=Tmem63c;product=transmembrane protein 63c%2C transcript variant X4;transcript_id=XM_011244085.4;extra_copy_number=0
CM058252.1	Liftoff	exon	86695021	86695188	.	+	.	ID=exon-XM_011244085.4-22;Parent=rna-XM_011244085.4;Dbxref=GeneID:217733,GenBank:XM_011244085.4,MGI:MGI:2444386;gbkey=mRNA;gene=Tmem63c;product=transmembrane protein 63c%2C transcript variant X4;transcript_id=XM_011244085.4;extra_copy_number=0
CM058252.1	Liftoff	exon	86696793	86696902	.	+	.	ID=exon-XM_011244085.4-23;Parent=rna-XM_011244085.4;Dbxref=GeneID:217733,GenBank:XM_011244085.4,MGI:MGI:2444386;gbkey=mRNA;gene=Tmem63c;product=transmembrane protein 63c%2C transcript variant X4;transcript_id=XM_011244085.4;extra_copy_number=0
CM058252.1	Liftoff	exon	86698681	86698752	.	+	.	ID=exon-XM_011244085.4-24;Parent=rna-XM_011244085.4;Dbxref=GeneID:217733,GenBank:XM_011244085.4,MGI:MGI:2444386;gbkey=mRNA;gene=Tmem63c;product=transmembrane protein 63c%2C transcript variant X4;transcript_id=XM_011244085.4;extra_copy_number=0
CM058252.1	Liftoff	exon	86701552	86702423	.	+	.	ID=exon-XM_011244085.4-25;Parent=rna-XM_011244085.4;Dbxref=GeneID:217733,GenBank:XM_011244085.4,MGI:MGI:2444386;gbkey=mRNA;gene=Tmem63c;product=transmembrane protein 63c%2C transcript variant X4;transcript_id=XM_011244085.4;extra_copy_number=0
CM058252.1	Liftoff	CDS	86668605	86668748	.	+	.	ID=cds-XP_011242387.1;Parent=rna-XM_011244085.4;Dbxref=GeneID:217733,GenBank:XP_011242387.1,MGI:MGI:2444386;Name=XP_011242387.1;gbkey=CDS;gene=Tmem63c;product=calcium permeable stress-gated cation channel 1 isoform X1;protein_id=XP_011242387.1;extra_copy_number=0
CM058252.1	Liftoff	CDS	86669274	86669353	.	+	.	ID=cds-XP_011242387.1;Parent=rna-XM_011244085.4;Dbxref=GeneID:217733,GenBank:XP_011242387.1,MGI:MGI:2444386;Name=XP_011242387.1;gbkey=CDS;gene=Tmem63c;product=calcium permeable stress-gated cation channel 1 isoform X1;protein_id=XP_011242387.1;extra_copy_number=0
CM058252.1	Liftoff	CDS	86669782	86669863	.	+	.	ID=cds-XP_011242387.1;Parent=rna-XM_011244085.4;Dbxref=GeneID:217733,GenBank:XP_011242387.1,MGI:MGI:2444386;Name=XP_011242387.1;gbkey=CDS;gene=Tmem63c;product=calcium permeable stress-gated cation channel 1 isoform X1;protein_id=XP_011242387.1;extra_copy_number=0
CM058252.1	Liftoff	CDS	86673672	86673709	.	+	.	ID=cds-XP_011242387.1;Parent=rna-XM_011244085.4;Dbxref=GeneID:217733,GenBank:XP_011242387.1,MGI:MGI:2444386;Name=XP_011242387.1;gbkey=CDS;gene=Tmem63c;product=calcium permeable stress-gated cation channel 1 isoform X1;protein_id=XP_011242387.1;extra_copy_number=0
CM058252.1	Liftoff	CDS	86677624	86677766	.	+	.	ID=cds-XP_011242387.1;Parent=rna-XM_011244085.4;Dbxref=GeneID:217733,GenBank:XP_011242387.1,MGI:MGI:2444386;Name=XP_011242387.1;gbkey=CDS;gene=Tmem63c;product=calcium permeable stress-gated cation channel 1 isoform X1;protein_id=XP_011242387.1;extra_copy_number=0
CM058252.1	Liftoff	CDS	86679047	86679095	.	+	.	ID=cds-XP_011242387.1;Parent=rna-XM_011244085.4;Dbxref=GeneID:217733,GenBank:XP_011242387.1,MGI:MGI:2444386;Name=XP_011242387.1;gbkey=CDS;gene=Tmem63c;product=calcium permeable stress-gated cation channel 1 isoform X1;protein_id=XP_011242387.1;extra_copy_number=0
CM058252.1	Liftoff	CDS	86681274	86681382	.	+	.	ID=cds-XP_011242387.1;Parent=rna-XM_011244085.4;Dbxref=GeneID:217733,GenBank:XP_011242387.1,MGI:MGI:2444386;Name=XP_011242387.1;gbkey=CDS;gene=Tmem63c;product=calcium permeable stress-gated cation channel 1 isoform X1;protein_id=XP_011242387.1;extra_copy_number=0
CM058252.1	Liftoff	CDS	86683419	86683492	.	+	.	ID=cds-XP_011242387.1;Parent=rna-XM_011244085.4;Dbxref=GeneID:217733,GenBank:XP_011242387.1,MGI:MGI:2444386;Name=XP_011242387.1;gbkey=CDS;gene=Tmem63c;product=calcium permeable stress-gated cation channel 1 isoform X1;protein_id=XP_011242387.1;extra_copy_number=0
CM058252.1	Liftoff	CDS	86684058	86684138	.	+	.	ID=cds-XP_011242387.1;Parent=rna-XM_011244085.4;Dbxref=GeneID:217733,GenBank:XP_011242387.1,MGI:MGI:2444386;Name=XP_011242387.1;gbkey=CDS;gene=Tmem63c;product=calcium permeable stress-gated cation channel 1 isoform X1;protein_id=XP_011242387.1;extra_copy_number=0
CM058252.1	Liftoff	CDS	86684249	86684372	.	+	.	ID=cds-XP_011242387.1;Parent=rna-XM_011244085.4;Dbxref=GeneID:217733,GenBank:XP_011242387.1,MGI:MGI:2444386;Name=XP_011242387.1;gbkey=CDS;gene=Tmem63c;product=calcium permeable stress-gated cation channel 1 isoform X1;protein_id=XP_011242387.1;extra_copy_number=0
CM058252.1	Liftoff	CDS	86685009	86685142	.	+	.	ID=cds-XP_011242387.1;Parent=rna-XM_011244085.4;Dbxref=GeneID:217733,GenBank:XP_011242387.1,MGI:MGI:2444386;Name=XP_011242387.1;gbkey=CDS;gene=Tmem63c;product=calcium permeable stress-gated cation channel 1 isoform X1;protein_id=XP_011242387.1;extra_copy_number=0
CM058252.1	Liftoff	CDS	86687405	86687527	.	+	.	ID=cds-XP_011242387.1;Parent=rna-XM_011244085.4;Dbxref=GeneID:217733,GenBank:XP_011242387.1,MGI:MGI:2444386;Name=XP_011242387.1;gbkey=CDS;gene=Tmem63c;product=calcium permeable stress-gated cation channel 1 isoform X1;protein_id=XP_011242387.1;extra_copy_number=0
CM058252.1	Liftoff	CDS	86687938	86688091	.	+	.	ID=cds-XP_011242387.1;Parent=rna-XM_011244085.4;Dbxref=GeneID:217733,GenBank:XP_011242387.1,MGI:MGI:2444386;Name=XP_011242387.1;gbkey=CDS;gene=Tmem63c;product=calcium permeable stress-gated cation channel 1 isoform X1;protein_id=XP_011242387.1;extra_copy_number=0
CM058252.1	Liftoff	CDS	86688726	86688832	.	+	.	ID=cds-XP_011242387.1;Parent=rna-XM_011244085.4;Dbxref=GeneID:217733,GenBank:XP_011242387.1,MGI:MGI:2444386;Name=XP_011242387.1;gbkey=CDS;gene=Tmem63c;product=calcium permeable stress-gated cation channel 1 isoform X1;protein_id=XP_011242387.1;extra_copy_number=0
CM058252.1	Liftoff	CDS	86689519	86689605	.	+	.	ID=cds-XP_011242387.1;Parent=rna-XM_011244085.4;Dbxref=GeneID:217733,GenBank:XP_011242387.1,MGI:MGI:2444386;Name=XP_011242387.1;gbkey=CDS;gene=Tmem63c;product=calcium permeable stress-gated cation channel 1 isoform X1;protein_id=XP_011242387.1;extra_copy_number=0
CM058252.1	Liftoff	CDS	86690222	86690287	.	+	.	ID=cds-XP_011242387.1;Parent=rna-XM_011244085.4;Dbxref=GeneID:217733,GenBank:XP_011242387.1,MGI:MGI:2444386;Name=XP_011242387.1;gbkey=CDS;gene=Tmem63c;product=calcium permeable stress-gated cation channel 1 isoform X1;protein_id=XP_011242387.1;extra_copy_number=0
CM058252.1	Liftoff	CDS	86694129	86694291	.	+	.	ID=cds-XP_011242387.1;Parent=rna-XM_011244085.4;Dbxref=GeneID:217733,GenBank:XP_011242387.1,MGI:MGI:2444386;Name=XP_011242387.1;gbkey=CDS;gene=Tmem63c;product=calcium permeable stress-gated cation channel 1 isoform X1;protein_id=XP_011242387.1;extra_copy_number=0
CM058252.1	Liftoff	CDS	86694530	86694635	.	+	.	ID=cds-XP_011242387.1;Parent=rna-XM_011244085.4;Dbxref=GeneID:217733,GenBank:XP_011242387.1,MGI:MGI:2444386;Name=XP_011242387.1;gbkey=CDS;gene=Tmem63c;product=calcium permeable stress-gated cation channel 1 isoform X1;protein_id=XP_011242387.1;extra_copy_number=0
CM058252.1	Liftoff	CDS	86695021	86695188	.	+	.	ID=cds-XP_011242387.1;Parent=rna-XM_011244085.4;Dbxref=GeneID:217733,GenBank:XP_011242387.1,MGI:MGI:2444386;Name=XP_011242387.1;gbkey=CDS;gene=Tmem63c;product=calcium permeable stress-gated cation channel 1 isoform X1;protein_id=XP_011242387.1;extra_copy_number=0
CM058252.1	Liftoff	CDS	86696793	86696902	.	+	.	ID=cds-XP_011242387.1;Parent=rna-XM_011244085.4;Dbxref=GeneID:217733,GenBank:XP_011242387.1,MGI:MGI:2444386;Name=XP_011242387.1;gbkey=CDS;gene=Tmem63c;product=calcium permeable stress-gated cation channel 1 isoform X1;protein_id=XP_011242387.1;extra_copy_number=0
CM058252.1	Liftoff	CDS	86698681	86698752	.	+	.	ID=cds-XP_011242387.1;Parent=rna-XM_011244085.4;Dbxref=GeneID:217733,GenBank:XP_011242387.1,MGI:MGI:2444386;Name=XP_011242387.1;gbkey=CDS;gene=Tmem63c;product=calcium permeable stress-gated cation channel 1 isoform X1;protein_id=XP_011242387.1;extra_copy_number=0
CM058252.1	Liftoff	CDS	86701552	86701746	.	+	.	ID=cds-XP_011242387.1;Parent=rna-XM_011244085.4;Dbxref=GeneID:217733,GenBank:XP_011242387.1,MGI:MGI:2444386;Name=XP_011242387.1;gbkey=CDS;gene=Tmem63c;product=calcium permeable stress-gated cation channel 1 isoform X1;protein_id=XP_011242387.1;extra_copy_number=0
CM058252.1	Liftoff	mRNA	86638422	86702423	.	+	.	ID=rna-XM_030246662.2;Parent=gene-Tmem63c;Dbxref=GeneID:217733,GenBank:XM_030246662.2,MGI:MGI:2444386;Name=XM_030246662.2;gbkey=mRNA;gene=Tmem63c;model_evidence=Supporting evidence includes similarity to: 5 ESTs%2C 6 Proteins%2C 157 long SRA reads%2C and 100%25 coverage of the annotated genomic feature by RNAseq alignments%2C including 15 samples with support for all annotated introns;product=transmembrane protein 63c%2C transcript variant X1;transcript_id=XM_030246662.2;matches_ref_protein=True;valid_ORF=True;extra_copy_number=0
CM058252.1	Liftoff	exon	86638422	86638722	.	+	.	ID=exon-XM_030246662.2-1;Parent=rna-XM_030246662.2;Dbxref=GeneID:217733,GenBank:XM_030246662.2,MGI:MGI:2444386;gbkey=mRNA;gene=Tmem63c;product=transmembrane protein 63c%2C transcript variant X1;transcript_id=XM_030246662.2;extra_copy_number=0
CM058252.1	Liftoff	exon	86664977	86665039	.	+	.	ID=exon-XM_030246662.2-2;Parent=rna-XM_030246662.2;Dbxref=GeneID:217733,GenBank:XM_030246662.2,MGI:MGI:2444386;gbkey=mRNA;gene=Tmem63c;product=transmembrane protein 63c%2C transcript variant X1;transcript_id=XM_030246662.2;extra_copy_number=0
CM058252.1	Liftoff	exon	86666608	86668748	.	+	.	ID=exon-XM_030246662.2-3;Parent=rna-XM_030246662.2;Dbxref=GeneID:217733,GenBank:XM_030246662.2,MGI:MGI:2444386;gbkey=mRNA;gene=Tmem63c;product=transmembrane protein 63c%2C transcript variant X1;transcript_id=XM_030246662.2;extra_copy_number=0
CM058252.1	Liftoff	exon	86669274	86669353	.	+	.	ID=exon-XM_030246662.2-4;Parent=rna-XM_030246662.2;Dbxref=GeneID:217733,GenBank:XM_030246662.2,MGI:MGI:2444386;gbkey=mRNA;gene=Tmem63c;product=transmembrane protein 63c%2C transcript variant X1;transcript_id=XM_030246662.2;extra_copy_number=0
CM058252.1	Liftoff	exon	86669782	86669863	.	+	.	ID=exon-XM_030246662.2-5;Parent=rna-XM_030246662.2;Dbxref=GeneID:217733,GenBank:XM_030246662.2,MGI:MGI:2444386;gbkey=mRNA;gene=Tmem63c;product=transmembrane protein 63c%2C transcript variant X1;transcript_id=XM_030246662.2;extra_copy_number=0
CM058252.1	Liftoff	exon	86673672	86673709	.	+	.	ID=exon-XM_030246662.2-6;Parent=rna-XM_030246662.2;Dbxref=GeneID:217733,GenBank:XM_030246662.2,MGI:MGI:2444386;gbkey=mRNA;gene=Tmem63c;product=transmembrane protein 63c%2C transcript variant X1;transcript_id=XM_030246662.2;extra_copy_number=0
CM058252.1	Liftoff	exon	86677624	86677766	.	+	.	ID=exon-XM_030246662.2-7;Parent=rna-XM_030246662.2;Dbxref=GeneID:217733,GenBank:XM_030246662.2,MGI:MGI:2444386;gbkey=mRNA;gene=Tmem63c;product=transmembrane protein 63c%2C transcript variant X1;transcript_id=XM_030246662.2;extra_copy_number=0
CM058252.1	Liftoff	exon	86679047	86679095	.	+	.	ID=exon-XM_030246662.2-8;Parent=rna-XM_030246662.2;Dbxref=GeneID:217733,GenBank:XM_030246662.2,MGI:MGI:2444386;gbkey=mRNA;gene=Tmem63c;product=transmembrane protein 63c%2C transcript variant X1;transcript_id=XM_030246662.2;extra_copy_number=0
CM058252.1	Liftoff	exon	86681274	86681382	.	+	.	ID=exon-XM_030246662.2-9;Parent=rna-XM_030246662.2;Dbxref=GeneID:217733,GenBank:XM_030246662.2,MGI:MGI:2444386;gbkey=mRNA;gene=Tmem63c;product=transmembrane protein 63c%2C transcript variant X1;transcript_id=XM_030246662.2;extra_copy_number=0
CM058252.1	Liftoff	exon	86683419	86683492	.	+	.	ID=exon-XM_030246662.2-10;Parent=rna-XM_030246662.2;Dbxref=GeneID:217733,GenBank:XM_030246662.2,MGI:MGI:2444386;gbkey=mRNA;gene=Tmem63c;product=transmembrane protein 63c%2C transcript variant X1;transcript_id=XM_030246662.2;extra_copy_number=0
CM058252.1	Liftoff	exon	86684058	86684138	.	+	.	ID=exon-XM_030246662.2-11;Parent=rna-XM_030246662.2;Dbxref=GeneID:217733,GenBank:XM_030246662.2,MGI:MGI:2444386;gbkey=mRNA;gene=Tmem63c;product=transmembrane protein 63c%2C transcript variant X1;transcript_id=XM_030246662.2;extra_copy_number=0
CM058252.1	Liftoff	exon	86684249	86684372	.	+	.	ID=exon-XM_030246662.2-12;Parent=rna-XM_030246662.2;Dbxref=GeneID:217733,GenBank:XM_030246662.2,MGI:MGI:2444386;gbkey=mRNA;gene=Tmem63c;product=transmembrane protein 63c%2C transcript variant X1;transcript_id=XM_030246662.2;extra_copy_number=0
CM058252.1	Liftoff	exon	86685009	86685142	.	+	.	ID=exon-XM_030246662.2-13;Parent=rna-XM_030246662.2;Dbxref=GeneID:217733,GenBank:XM_030246662.2,MGI:MGI:2444386;gbkey=mRNA;gene=Tmem63c;product=transmembrane protein 63c%2C transcript variant X1;transcript_id=XM_030246662.2;extra_copy_number=0
CM058252.1	Liftoff	exon	86687405	86687527	.	+	.	ID=exon-XM_030246662.2-14;Parent=rna-XM_030246662.2;Dbxref=GeneID:217733,GenBank:XM_030246662.2,MGI:MGI:2444386;gbkey=mRNA;gene=Tmem63c;product=transmembrane protein 63c%2C transcript variant X1;transcript_id=XM_030246662.2;extra_copy_number=0
CM058252.1	Liftoff	exon	86687938	86688091	.	+	.	ID=exon-XM_030246662.2-15;Parent=rna-XM_030246662.2;Dbxref=GeneID:217733,GenBank:XM_030246662.2,MGI:MGI:2444386;gbkey=mRNA;gene=Tmem63c;product=transmembrane protein 63c%2C transcript variant X1;transcript_id=XM_030246662.2;extra_copy_number=0
CM058252.1	Liftoff	exon	86688726	86688832	.	+	.	ID=exon-XM_030246662.2-16;Parent=rna-XM_030246662.2;Dbxref=GeneID:217733,GenBank:XM_030246662.2,MGI:MGI:2444386;gbkey=mRNA;gene=Tmem63c;product=transmembrane protein 63c%2C transcript variant X1;transcript_id=XM_030246662.2;extra_copy_number=0
CM058252.1	Liftoff	exon	86689519	86689605	.	+	.	ID=exon-XM_030246662.2-17;Parent=rna-XM_030246662.2;Dbxref=GeneID:217733,GenBank:XM_030246662.2,MGI:MGI:2444386;gbkey=mRNA;gene=Tmem63c;product=transmembrane protein 63c%2C transcript variant X1;transcript_id=XM_030246662.2;extra_copy_number=0
CM058252.1	Liftoff	exon	86690222	86690287	.	+	.	ID=exon-XM_030246662.2-18;Parent=rna-XM_030246662.2;Dbxref=GeneID:217733,GenBank:XM_030246662.2,MGI:MGI:2444386;gbkey=mRNA;gene=Tmem63c;product=transmembrane protein 63c%2C transcript variant X1;transcript_id=XM_030246662.2;extra_copy_number=0
CM058252.1	Liftoff	exon	86694129	86694291	.	+	.	ID=exon-XM_030246662.2-19;Parent=rna-XM_030246662.2;Dbxref=GeneID:217733,GenBank:XM_030246662.2,MGI:MGI:2444386;gbkey=mRNA;gene=Tmem63c;product=transmembrane protein 63c%2C transcript variant X1;transcript_id=XM_030246662.2;extra_copy_number=0
CM058252.1	Liftoff	exon	86694530	86694635	.	+	.	ID=exon-XM_030246662.2-20;Parent=rna-XM_030246662.2;Dbxref=GeneID:217733,GenBank:XM_030246662.2,MGI:MGI:2444386;gbkey=mRNA;gene=Tmem63c;product=transmembrane protein 63c%2C transcript variant X1;transcript_id=XM_030246662.2;extra_copy_number=0
CM058252.1	Liftoff	exon	86695021	86695188	.	+	.	ID=exon-XM_030246662.2-21;Parent=rna-XM_030246662.2;Dbxref=GeneID:217733,GenBank:XM_030246662.2,MGI:MGI:2444386;gbkey=mRNA;gene=Tmem63c;product=transmembrane protein 63c%2C transcript variant X1;transcript_id=XM_030246662.2;extra_copy_number=0
CM058252.1	Liftoff	exon	86696793	86696902	.	+	.	ID=exon-XM_030246662.2-22;Parent=rna-XM_030246662.2;Dbxref=GeneID:217733,GenBank:XM_030246662.2,MGI:MGI:2444386;gbkey=mRNA;gene=Tmem63c;product=transmembrane protein 63c%2C transcript variant X1;transcript_id=XM_030246662.2;extra_copy_number=0
CM058252.1	Liftoff	exon	86698681	86698752	.	+	.	ID=exon-XM_030246662.2-23;Parent=rna-XM_030246662.2;Dbxref=GeneID:217733,GenBank:XM_030246662.2,MGI:MGI:2444386;gbkey=mRNA;gene=Tmem63c;product=transmembrane protein 63c%2C transcript variant X1;transcript_id=XM_030246662.2;extra_copy_number=0
CM058252.1	Liftoff	exon	86701552	86702423	.	+	.	ID=exon-XM_030246662.2-24;Parent=rna-XM_030246662.2;Dbxref=GeneID:217733,GenBank:XM_030246662.2,MGI:MGI:2444386;gbkey=mRNA;gene=Tmem63c;product=transmembrane protein 63c%2C transcript variant X1;transcript_id=XM_030246662.2;extra_copy_number=0
CM058252.1	Liftoff	CDS	86668605	86668748	.	+	.	ID=cds-XP_030102522.1;Parent=rna-XM_030246662.2;Dbxref=GeneID:217733,GenBank:XP_030102522.1,MGI:MGI:2444386;Name=XP_030102522.1;gbkey=CDS;gene=Tmem63c;product=calcium permeable stress-gated cation channel 1 isoform X1;protein_id=XP_030102522.1;extra_copy_number=0
CM058252.1	Liftoff	CDS	86669274	86669353	.	+	.	ID=cds-XP_030102522.1;Parent=rna-XM_030246662.2;Dbxref=GeneID:217733,GenBank:XP_030102522.1,MGI:MGI:2444386;Name=XP_030102522.1;gbkey=CDS;gene=Tmem63c;product=calcium permeable stress-gated cation channel 1 isoform X1;protein_id=XP_030102522.1;extra_copy_number=0
CM058252.1	Liftoff	CDS	86669782	86669863	.	+	.	ID=cds-XP_030102522.1;Parent=rna-XM_030246662.2;Dbxref=GeneID:217733,GenBank:XP_030102522.1,MGI:MGI:2444386;Name=XP_030102522.1;gbkey=CDS;gene=Tmem63c;product=calcium permeable stress-gated cation channel 1 isoform X1;protein_id=XP_030102522.1;extra_copy_number=0
CM058252.1	Liftoff	CDS	86673672	86673709	.	+	.	ID=cds-XP_030102522.1;Parent=rna-XM_030246662.2;Dbxref=GeneID:217733,GenBank:XP_030102522.1,MGI:MGI:2444386;Name=XP_030102522.1;gbkey=CDS;gene=Tmem63c;product=calcium permeable stress-gated cation channel 1 isoform X1;protein_id=XP_030102522.1;extra_copy_number=0
CM058252.1	Liftoff	CDS	86677624	86677766	.	+	.	ID=cds-XP_030102522.1;Parent=rna-XM_030246662.2;Dbxref=GeneID:217733,GenBank:XP_030102522.1,MGI:MGI:2444386;Name=XP_030102522.1;gbkey=CDS;gene=Tmem63c;product=calcium permeable stress-gated cation channel 1 isoform X1;protein_id=XP_030102522.1;extra_copy_number=0
CM058252.1	Liftoff	CDS	86679047	86679095	.	+	.	ID=cds-XP_030102522.1;Parent=rna-XM_030246662.2;Dbxref=GeneID:217733,GenBank:XP_030102522.1,MGI:MGI:2444386;Name=XP_030102522.1;gbkey=CDS;gene=Tmem63c;product=calcium permeable stress-gated cation channel 1 isoform X1;protein_id=XP_030102522.1;extra_copy_number=0
CM058252.1	Liftoff	CDS	86681274	86681382	.	+	.	ID=cds-XP_030102522.1;Parent=rna-XM_030246662.2;Dbxref=GeneID:217733,GenBank:XP_030102522.1,MGI:MGI:2444386;Name=XP_030102522.1;gbkey=CDS;gene=Tmem63c;product=calcium permeable stress-gated cation channel 1 isoform X1;protein_id=XP_030102522.1;extra_copy_number=0
CM058252.1	Liftoff	CDS	86683419	86683492	.	+	.	ID=cds-XP_030102522.1;Parent=rna-XM_030246662.2;Dbxref=GeneID:217733,GenBank:XP_030102522.1,MGI:MGI:2444386;Name=XP_030102522.1;gbkey=CDS;gene=Tmem63c;product=calcium permeable stress-gated cation channel 1 isoform X1;protein_id=XP_030102522.1;extra_copy_number=0
CM058252.1	Liftoff	CDS	86684058	86684138	.	+	.	ID=cds-XP_030102522.1;Parent=rna-XM_030246662.2;Dbxref=GeneID:217733,GenBank:XP_030102522.1,MGI:MGI:2444386;Name=XP_030102522.1;gbkey=CDS;gene=Tmem63c;product=calcium permeable stress-gated cation channel 1 isoform X1;protein_id=XP_030102522.1;extra_copy_number=0
CM058252.1	Liftoff	CDS	86684249	86684372	.	+	.	ID=cds-XP_030102522.1;Parent=rna-XM_030246662.2;Dbxref=GeneID:217733,GenBank:XP_030102522.1,MGI:MGI:2444386;Name=XP_030102522.1;gbkey=CDS;gene=Tmem63c;product=calcium permeable stress-gated cation channel 1 isoform X1;protein_id=XP_030102522.1;extra_copy_number=0
CM058252.1	Liftoff	CDS	86685009	86685142	.	+	.	ID=cds-XP_030102522.1;Parent=rna-XM_030246662.2;Dbxref=GeneID:217733,GenBank:XP_030102522.1,MGI:MGI:2444386;Name=XP_030102522.1;gbkey=CDS;gene=Tmem63c;product=calcium permeable stress-gated cation channel 1 isoform X1;protein_id=XP_030102522.1;extra_copy_number=0
CM058252.1	Liftoff	CDS	86687405	86687527	.	+	.	ID=cds-XP_030102522.1;Parent=rna-XM_030246662.2;Dbxref=GeneID:217733,GenBank:XP_030102522.1,MGI:MGI:2444386;Name=XP_030102522.1;gbkey=CDS;gene=Tmem63c;product=calcium permeable stress-gated cation channel 1 isoform X1;protein_id=XP_030102522.1;extra_copy_number=0
CM058252.1	Liftoff	CDS	86687938	86688091	.	+	.	ID=cds-XP_030102522.1;Parent=rna-XM_030246662.2;Dbxref=GeneID:217733,GenBank:XP_030102522.1,MGI:MGI:2444386;Name=XP_030102522.1;gbkey=CDS;gene=Tmem63c;product=calcium permeable stress-gated cation channel 1 isoform X1;protein_id=XP_030102522.1;extra_copy_number=0
CM058252.1	Liftoff	CDS	86688726	86688832	.	+	.	ID=cds-XP_030102522.1;Parent=rna-XM_030246662.2;Dbxref=GeneID:217733,GenBank:XP_030102522.1,MGI:MGI:2444386;Name=XP_030102522.1;gbkey=CDS;gene=Tmem63c;product=calcium permeable stress-gated cation channel 1 isoform X1;protein_id=XP_030102522.1;extra_copy_number=0
CM058252.1	Liftoff	CDS	86689519	86689605	.	+	.	ID=cds-XP_030102522.1;Parent=rna-XM_030246662.2;Dbxref=GeneID:217733,GenBank:XP_030102522.1,MGI:MGI:2444386;Name=XP_030102522.1;gbkey=CDS;gene=Tmem63c;product=calcium permeable stress-gated cation channel 1 isoform X1;protein_id=XP_030102522.1;extra_copy_number=0
CM058252.1	Liftoff	CDS	86690222	86690287	.	+	.	ID=cds-XP_030102522.1;Parent=rna-XM_030246662.2;Dbxref=GeneID:217733,GenBank:XP_030102522.1,MGI:MGI:2444386;Name=XP_030102522.1;gbkey=CDS;gene=Tmem63c;product=calcium permeable stress-gated cation channel 1 isoform X1;protein_id=XP_030102522.1;extra_copy_number=0
CM058252.1	Liftoff	CDS	86694129	86694291	.	+	.	ID=cds-XP_030102522.1;Parent=rna-XM_030246662.2;Dbxref=GeneID:217733,GenBank:XP_030102522.1,MGI:MGI:2444386;Name=XP_030102522.1;gbkey=CDS;gene=Tmem63c;product=calcium permeable stress-gated cation channel 1 isoform X1;protein_id=XP_030102522.1;extra_copy_number=0
CM058252.1	Liftoff	CDS	86694530	86694635	.	+	.	ID=cds-XP_030102522.1;Parent=rna-XM_030246662.2;Dbxref=GeneID:217733,GenBank:XP_030102522.1,MGI:MGI:2444386;Name=XP_030102522.1;gbkey=CDS;gene=Tmem63c;product=calcium permeable stress-gated cation channel 1 isoform X1;protein_id=XP_030102522.1;extra_copy_number=0
CM058252.1	Liftoff	CDS	86695021	86695188	.	+	.	ID=cds-XP_030102522.1;Parent=rna-XM_030246662.2;Dbxref=GeneID:217733,GenBank:XP_030102522.1,MGI:MGI:2444386;Name=XP_030102522.1;gbkey=CDS;gene=Tmem63c;product=calcium permeable stress-gated cation channel 1 isoform X1;protein_id=XP_030102522.1;extra_copy_number=0
CM058252.1	Liftoff	CDS	86696793	86696902	.	+	.	ID=cds-XP_030102522.1;Parent=rna-XM_030246662.2;Dbxref=GeneID:217733,GenBank:XP_030102522.1,MGI:MGI:2444386;Name=XP_030102522.1;gbkey=CDS;gene=Tmem63c;product=calcium permeable stress-gated cation channel 1 isoform X1;protein_id=XP_030102522.1;extra_copy_number=0
CM058252.1	Liftoff	CDS	86698681	86698752	.	+	.	ID=cds-XP_030102522.1;Parent=rna-XM_030246662.2;Dbxref=GeneID:217733,GenBank:XP_030102522.1,MGI:MGI:2444386;Name=XP_030102522.1;gbkey=CDS;gene=Tmem63c;product=calcium permeable stress-gated cation channel 1 isoform X1;protein_id=XP_030102522.1;extra_copy_number=0
CM058252.1	Liftoff	CDS	86701552	86701746	.	+	.	ID=cds-XP_030102522.1;Parent=rna-XM_030246662.2;Dbxref=GeneID:217733,GenBank:XP_030102522.1,MGI:MGI:2444386;Name=XP_030102522.1;gbkey=CDS;gene=Tmem63c;product=calcium permeable stress-gated cation channel 1 isoform X1;protein_id=XP_030102522.1;extra_copy_number=0
CM058252.1	Liftoff	mRNA	86638422	86701545	.	+	.	ID=rna-XM_030246664.2;Parent=gene-Tmem63c;Dbxref=GeneID:217733,GenBank:XM_030246664.2,MGI:MGI:2444386;Name=XM_030246664.2;gbkey=mRNA;gene=Tmem63c;model_evidence=Supporting evidence includes similarity to: 2 ESTs%2C 2 Proteins%2C 50 long SRA reads%2C and 99%25 coverage of the annotated genomic feature by RNAseq alignments%2C including 6 samples with support for all annotated introns;product=transmembrane protein 63c%2C transcript variant X9;transcript_id=XM_030246664.2;matches_ref_protein=True;valid_ORF=True;extra_copy_number=0
CM058252.1	Liftoff	exon	86638422	86638722	.	+	.	ID=exon-XM_030246664.2-1;Parent=rna-XM_030246664.2;Dbxref=GeneID:217733,GenBank:XM_030246664.2,MGI:MGI:2444386;gbkey=mRNA;gene=Tmem63c;product=transmembrane protein 63c%2C transcript variant X9;transcript_id=XM_030246664.2;extra_copy_number=0
CM058252.1	Liftoff	exon	86664977	86668748	.	+	.	ID=exon-XM_030246664.2-2;Parent=rna-XM_030246664.2;Dbxref=GeneID:217733,GenBank:XM_030246664.2,MGI:MGI:2444386;gbkey=mRNA;gene=Tmem63c;product=transmembrane protein 63c%2C transcript variant X9;transcript_id=XM_030246664.2;extra_copy_number=0
CM058252.1	Liftoff	exon	86669274	86669353	.	+	.	ID=exon-XM_030246664.2-3;Parent=rna-XM_030246664.2;Dbxref=GeneID:217733,GenBank:XM_030246664.2,MGI:MGI:2444386;gbkey=mRNA;gene=Tmem63c;product=transmembrane protein 63c%2C transcript variant X9;transcript_id=XM_030246664.2;extra_copy_number=0
CM058252.1	Liftoff	exon	86669782	86669863	.	+	.	ID=exon-XM_030246664.2-4;Parent=rna-XM_030246664.2;Dbxref=GeneID:217733,GenBank:XM_030246664.2,MGI:MGI:2444386;gbkey=mRNA;gene=Tmem63c;product=transmembrane protein 63c%2C transcript variant X9;transcript_id=XM_030246664.2;extra_copy_number=0
CM058252.1	Liftoff	exon	86673672	86673709	.	+	.	ID=exon-XM_030246664.2-5;Parent=rna-XM_030246664.2;Dbxref=GeneID:217733,GenBank:XM_030246664.2,MGI:MGI:2444386;gbkey=mRNA;gene=Tmem63c;product=transmembrane protein 63c%2C transcript variant X9;transcript_id=XM_030246664.2;extra_copy_number=0
CM058252.1	Liftoff	exon	86677624	86677766	.	+	.	ID=exon-XM_030246664.2-6;Parent=rna-XM_030246664.2;Dbxref=GeneID:217733,GenBank:XM_030246664.2,MGI:MGI:2444386;gbkey=mRNA;gene=Tmem63c;product=transmembrane protein 63c%2C transcript variant X9;transcript_id=XM_030246664.2;extra_copy_number=0
CM058252.1	Liftoff	exon	86679047	86679095	.	+	.	ID=exon-XM_030246664.2-7;Parent=rna-XM_030246664.2;Dbxref=GeneID:217733,GenBank:XM_030246664.2,MGI:MGI:2444386;gbkey=mRNA;gene=Tmem63c;product=transmembrane protein 63c%2C transcript variant X9;transcript_id=XM_030246664.2;extra_copy_number=0
CM058252.1	Liftoff	exon	86681274	86681382	.	+	.	ID=exon-XM_030246664.2-8;Parent=rna-XM_030246664.2;Dbxref=GeneID:217733,GenBank:XM_030246664.2,MGI:MGI:2444386;gbkey=mRNA;gene=Tmem63c;product=transmembrane protein 63c%2C transcript variant X9;transcript_id=XM_030246664.2;extra_copy_number=0
CM058252.1	Liftoff	exon	86683419	86683492	.	+	.	ID=exon-XM_030246664.2-9;Parent=rna-XM_030246664.2;Dbxref=GeneID:217733,GenBank:XM_030246664.2,MGI:MGI:2444386;gbkey=mRNA;gene=Tmem63c;product=transmembrane protein 63c%2C transcript variant X9;transcript_id=XM_030246664.2;extra_copy_number=0
CM058252.1	Liftoff	exon	86684058	86684138	.	+	.	ID=exon-XM_030246664.2-10;Parent=rna-XM_030246664.2;Dbxref=GeneID:217733,GenBank:XM_030246664.2,MGI:MGI:2444386;gbkey=mRNA;gene=Tmem63c;product=transmembrane protein 63c%2C transcript variant X9;transcript_id=XM_030246664.2;extra_copy_number=0
CM058252.1	Liftoff	exon	86684249	86684372	.	+	.	ID=exon-XM_030246664.2-11;Parent=rna-XM_030246664.2;Dbxref=GeneID:217733,GenBank:XM_030246664.2,MGI:MGI:2444386;gbkey=mRNA;gene=Tmem63c;product=transmembrane protein 63c%2C transcript variant X9;transcript_id=XM_030246664.2;extra_copy_number=0
CM058252.1	Liftoff	exon	86685009	86685142	.	+	.	ID=exon-XM_030246664.2-12;Parent=rna-XM_030246664.2;Dbxref=GeneID:217733,GenBank:XM_030246664.2,MGI:MGI:2444386;gbkey=mRNA;gene=Tmem63c;product=transmembrane protein 63c%2C transcript variant X9;transcript_id=XM_030246664.2;extra_copy_number=0
CM058252.1	Liftoff	exon	86687405	86687527	.	+	.	ID=exon-XM_030246664.2-13;Parent=rna-XM_030246664.2;Dbxref=GeneID:217733,GenBank:XM_030246664.2,MGI:MGI:2444386;gbkey=mRNA;gene=Tmem63c;product=transmembrane protein 63c%2C transcript variant X9;transcript_id=XM_030246664.2;extra_copy_number=0
CM058252.1	Liftoff	exon	86687938	86688091	.	+	.	ID=exon-XM_030246664.2-14;Parent=rna-XM_030246664.2;Dbxref=GeneID:217733,GenBank:XM_030246664.2,MGI:MGI:2444386;gbkey=mRNA;gene=Tmem63c;product=transmembrane protein 63c%2C transcript variant X9;transcript_id=XM_030246664.2;extra_copy_number=0
CM058252.1	Liftoff	exon	86688726	86688832	.	+	.	ID=exon-XM_030246664.2-15;Parent=rna-XM_030246664.2;Dbxref=GeneID:217733,GenBank:XM_030246664.2,MGI:MGI:2444386;gbkey=mRNA;gene=Tmem63c;product=transmembrane protein 63c%2C transcript variant X9;transcript_id=XM_030246664.2;extra_copy_number=0
CM058252.1	Liftoff	exon	86689519	86689605	.	+	.	ID=exon-XM_030246664.2-16;Parent=rna-XM_030246664.2;Dbxref=GeneID:217733,GenBank:XM_030246664.2,MGI:MGI:2444386;gbkey=mRNA;gene=Tmem63c;product=transmembrane protein 63c%2C transcript variant X9;transcript_id=XM_030246664.2;extra_copy_number=0
CM058252.1	Liftoff	exon	86690222	86690287	.	+	.	ID=exon-XM_030246664.2-17;Parent=rna-XM_030246664.2;Dbxref=GeneID:217733,GenBank:XM_030246664.2,MGI:MGI:2444386;gbkey=mRNA;gene=Tmem63c;product=transmembrane protein 63c%2C transcript variant X9;transcript_id=XM_030246664.2;extra_copy_number=0
CM058252.1	Liftoff	exon	86694129	86694291	.	+	.	ID=exon-XM_030246664.2-18;Parent=rna-XM_030246664.2;Dbxref=GeneID:217733,GenBank:XM_030246664.2,MGI:MGI:2444386;gbkey=mRNA;gene=Tmem63c;product=transmembrane protein 63c%2C transcript variant X9;transcript_id=XM_030246664.2;extra_copy_number=0
CM058252.1	Liftoff	exon	86694530	86694635	.	+	.	ID=exon-XM_030246664.2-19;Parent=rna-XM_030246664.2;Dbxref=GeneID:217733,GenBank:XM_030246664.2,MGI:MGI:2444386;gbkey=mRNA;gene=Tmem63c;product=transmembrane protein 63c%2C transcript variant X9;transcript_id=XM_030246664.2;extra_copy_number=0
CM058252.1	Liftoff	exon	86695021	86695188	.	+	.	ID=exon-XM_030246664.2-20;Parent=rna-XM_030246664.2;Dbxref=GeneID:217733,GenBank:XM_030246664.2,MGI:MGI:2444386;gbkey=mRNA;gene=Tmem63c;product=transmembrane protein 63c%2C transcript variant X9;transcript_id=XM_030246664.2;extra_copy_number=0
CM058252.1	Liftoff	exon	86696793	86696902	.	+	.	ID=exon-XM_030246664.2-21;Parent=rna-XM_030246664.2;Dbxref=GeneID:217733,GenBank:XM_030246664.2,MGI:MGI:2444386;gbkey=mRNA;gene=Tmem63c;product=transmembrane protein 63c%2C transcript variant X9;transcript_id=XM_030246664.2;extra_copy_number=0
CM058252.1	Liftoff	exon	86698681	86698752	.	+	.	ID=exon-XM_030246664.2-22;Parent=rna-XM_030246664.2;Dbxref=GeneID:217733,GenBank:XM_030246664.2,MGI:MGI:2444386;gbkey=mRNA;gene=Tmem63c;product=transmembrane protein 63c%2C transcript variant X9;transcript_id=XM_030246664.2;extra_copy_number=0
CM058252.1	Liftoff	exon	86698925	86701545	.	+	.	ID=exon-XM_030246664.2-23;Parent=rna-XM_030246664.2;Dbxref=GeneID:217733,GenBank:XM_030246664.2,MGI:MGI:2444386;gbkey=mRNA;gene=Tmem63c;product=transmembrane protein 63c%2C transcript variant X9;transcript_id=XM_030246664.2;extra_copy_number=0
CM058252.1	Liftoff	CDS	86668605	86668748	.	+	.	ID=cds-XP_030102524.1;Parent=rna-XM_030246664.2;Dbxref=GeneID:217733,GenBank:XP_030102524.1,MGI:MGI:2444386;Name=XP_030102524.1;gbkey=CDS;gene=Tmem63c;product=calcium permeable stress-gated cation channel 1 isoform X3;protein_id=XP_030102524.1;extra_copy_number=0
CM058252.1	Liftoff	CDS	86669274	86669353	.	+	.	ID=cds-XP_030102524.1;Parent=rna-XM_030246664.2;Dbxref=GeneID:217733,GenBank:XP_030102524.1,MGI:MGI:2444386;Name=XP_030102524.1;gbkey=CDS;gene=Tmem63c;product=calcium permeable stress-gated cation channel 1 isoform X3;protein_id=XP_030102524.1;extra_copy_number=0
CM058252.1	Liftoff	CDS	86669782	86669863	.	+	.	ID=cds-XP_030102524.1;Parent=rna-XM_030246664.2;Dbxref=GeneID:217733,GenBank:XP_030102524.1,MGI:MGI:2444386;Name=XP_030102524.1;gbkey=CDS;gene=Tmem63c;product=calcium permeable stress-gated cation channel 1 isoform X3;protein_id=XP_030102524.1;extra_copy_number=0
CM058252.1	Liftoff	CDS	86673672	86673709	.	+	.	ID=cds-XP_030102524.1;Parent=rna-XM_030246664.2;Dbxref=GeneID:217733,GenBank:XP_030102524.1,MGI:MGI:2444386;Name=XP_030102524.1;gbkey=CDS;gene=Tmem63c;product=calcium permeable stress-gated cation channel 1 isoform X3;protein_id=XP_030102524.1;extra_copy_number=0
CM058252.1	Liftoff	CDS	86677624	86677766	.	+	.	ID=cds-XP_030102524.1;Parent=rna-XM_030246664.2;Dbxref=GeneID:217733,GenBank:XP_030102524.1,MGI:MGI:2444386;Name=XP_030102524.1;gbkey=CDS;gene=Tmem63c;product=calcium permeable stress-gated cation channel 1 isoform X3;protein_id=XP_030102524.1;extra_copy_number=0
CM058252.1	Liftoff	CDS	86679047	86679095	.	+	.	ID=cds-XP_030102524.1;Parent=rna-XM_030246664.2;Dbxref=GeneID:217733,GenBank:XP_030102524.1,MGI:MGI:2444386;Name=XP_030102524.1;gbkey=CDS;gene=Tmem63c;product=calcium permeable stress-gated cation channel 1 isoform X3;protein_id=XP_030102524.1;extra_copy_number=0
CM058252.1	Liftoff	CDS	86681274	86681382	.	+	.	ID=cds-XP_030102524.1;Parent=rna-XM_030246664.2;Dbxref=GeneID:217733,GenBank:XP_030102524.1,MGI:MGI:2444386;Name=XP_030102524.1;gbkey=CDS;gene=Tmem63c;product=calcium permeable stress-gated cation channel 1 isoform X3;protein_id=XP_030102524.1;extra_copy_number=0
CM058252.1	Liftoff	CDS	86683419	86683492	.	+	.	ID=cds-XP_030102524.1;Parent=rna-XM_030246664.2;Dbxref=GeneID:217733,GenBank:XP_030102524.1,MGI:MGI:2444386;Name=XP_030102524.1;gbkey=CDS;gene=Tmem63c;product=calcium permeable stress-gated cation channel 1 isoform X3;protein_id=XP_030102524.1;extra_copy_number=0
CM058252.1	Liftoff	CDS	86684058	86684138	.	+	.	ID=cds-XP_030102524.1;Parent=rna-XM_030246664.2;Dbxref=GeneID:217733,GenBank:XP_030102524.1,MGI:MGI:2444386;Name=XP_030102524.1;gbkey=CDS;gene=Tmem63c;product=calcium permeable stress-gated cation channel 1 isoform X3;protein_id=XP_030102524.1;extra_copy_number=0
CM058252.1	Liftoff	CDS	86684249	86684372	.	+	.	ID=cds-XP_030102524.1;Parent=rna-XM_030246664.2;Dbxref=GeneID:217733,GenBank:XP_030102524.1,MGI:MGI:2444386;Name=XP_030102524.1;gbkey=CDS;gene=Tmem63c;product=calcium permeable stress-gated cation channel 1 isoform X3;protein_id=XP_030102524.1;extra_copy_number=0
CM058252.1	Liftoff	CDS	86685009	86685142	.	+	.	ID=cds-XP_030102524.1;Parent=rna-XM_030246664.2;Dbxref=GeneID:217733,GenBank:XP_030102524.1,MGI:MGI:2444386;Name=XP_030102524.1;gbkey=CDS;gene=Tmem63c;product=calcium permeable stress-gated cation channel 1 isoform X3;protein_id=XP_030102524.1;extra_copy_number=0
CM058252.1	Liftoff	CDS	86687405	86687527	.	+	.	ID=cds-XP_030102524.1;Parent=rna-XM_030246664.2;Dbxref=GeneID:217733,GenBank:XP_030102524.1,MGI:MGI:2444386;Name=XP_030102524.1;gbkey=CDS;gene=Tmem63c;product=calcium permeable stress-gated cation channel 1 isoform X3;protein_id=XP_030102524.1;extra_copy_number=0
CM058252.1	Liftoff	CDS	86687938	86688091	.	+	.	ID=cds-XP_030102524.1;Parent=rna-XM_030246664.2;Dbxref=GeneID:217733,GenBank:XP_030102524.1,MGI:MGI:2444386;Name=XP_030102524.1;gbkey=CDS;gene=Tmem63c;product=calcium permeable stress-gated cation channel 1 isoform X3;protein_id=XP_030102524.1;extra_copy_number=0
CM058252.1	Liftoff	CDS	86688726	86688832	.	+	.	ID=cds-XP_030102524.1;Parent=rna-XM_030246664.2;Dbxref=GeneID:217733,GenBank:XP_030102524.1,MGI:MGI:2444386;Name=XP_030102524.1;gbkey=CDS;gene=Tmem63c;product=calcium permeable stress-gated cation channel 1 isoform X3;protein_id=XP_030102524.1;extra_copy_number=0
CM058252.1	Liftoff	CDS	86689519	86689605	.	+	.	ID=cds-XP_030102524.1;Parent=rna-XM_030246664.2;Dbxref=GeneID:217733,GenBank:XP_030102524.1,MGI:MGI:2444386;Name=XP_030102524.1;gbkey=CDS;gene=Tmem63c;product=calcium permeable stress-gated cation channel 1 isoform X3;protein_id=XP_030102524.1;extra_copy_number=0
CM058252.1	Liftoff	CDS	86690222	86690287	.	+	.	ID=cds-XP_030102524.1;Parent=rna-XM_030246664.2;Dbxref=GeneID:217733,GenBank:XP_030102524.1,MGI:MGI:2444386;Name=XP_030102524.1;gbkey=CDS;gene=Tmem63c;product=calcium permeable stress-gated cation channel 1 isoform X3;protein_id=XP_030102524.1;extra_copy_number=0
CM058252.1	Liftoff	CDS	86694129	86694291	.	+	.	ID=cds-XP_030102524.1;Parent=rna-XM_030246664.2;Dbxref=GeneID:217733,GenBank:XP_030102524.1,MGI:MGI:2444386;Name=XP_030102524.1;gbkey=CDS;gene=Tmem63c;product=calcium permeable stress-gated cation channel 1 isoform X3;protein_id=XP_030102524.1;extra_copy_number=0
CM058252.1	Liftoff	CDS	86694530	86694635	.	+	.	ID=cds-XP_030102524.1;Parent=rna-XM_030246664.2;Dbxref=GeneID:217733,GenBank:XP_030102524.1,MGI:MGI:2444386;Name=XP_030102524.1;gbkey=CDS;gene=Tmem63c;product=calcium permeable stress-gated cation channel 1 isoform X3;protein_id=XP_030102524.1;extra_copy_number=0
CM058252.1	Liftoff	CDS	86695021	86695188	.	+	.	ID=cds-XP_030102524.1;Parent=rna-XM_030246664.2;Dbxref=GeneID:217733,GenBank:XP_030102524.1,MGI:MGI:2444386;Name=XP_030102524.1;gbkey=CDS;gene=Tmem63c;product=calcium permeable stress-gated cation channel 1 isoform X3;protein_id=XP_030102524.1;extra_copy_number=0
CM058252.1	Liftoff	CDS	86696793	86696902	.	+	.	ID=cds-XP_030102524.1;Parent=rna-XM_030246664.2;Dbxref=GeneID:217733,GenBank:XP_030102524.1,MGI:MGI:2444386;Name=XP_030102524.1;gbkey=CDS;gene=Tmem63c;product=calcium permeable stress-gated cation channel 1 isoform X3;protein_id=XP_030102524.1;extra_copy_number=0
CM058252.1	Liftoff	CDS	86698681	86698752	.	+	.	ID=cds-XP_030102524.1;Parent=rna-XM_030246664.2;Dbxref=GeneID:217733,GenBank:XP_030102524.1,MGI:MGI:2444386;Name=XP_030102524.1;gbkey=CDS;gene=Tmem63c;product=calcium permeable stress-gated cation channel 1 isoform X3;protein_id=XP_030102524.1;extra_copy_number=0
CM058252.1	Liftoff	CDS	86698925	86699032	.	+	.	ID=cds-XP_030102524.1;Parent=rna-XM_030246664.2;Dbxref=GeneID:217733,GenBank:XP_030102524.1,MGI:MGI:2444386;Name=XP_030102524.1;gbkey=CDS;gene=Tmem63c;product=calcium permeable stress-gated cation channel 1 isoform X3;protein_id=XP_030102524.1;extra_copy_number=0
CM058252.1	Liftoff	mRNA	86638422	86704150	.	+	.	ID=rna-XM_036157336.1;Parent=gene-Tmem63c;Dbxref=GeneID:217733,GenBank:XM_036157336.1,MGI:MGI:2444386;Name=XM_036157336.1;gbkey=mRNA;gene=Tmem63c;model_evidence=Supporting evidence includes similarity to: 6 ESTs%2C 2 Proteins%2C 122 long SRA reads%2C and 100%25 coverage of the annotated genomic feature by RNAseq alignments%2C including 8 samples with support for all annotated introns;product=transmembrane protein 63c%2C transcript variant X8;transcript_id=XM_036157336.1;matches_ref_protein=True;valid_ORF=True;extra_copy_number=0
CM058252.1	Liftoff	exon	86638422	86638722	.	+	.	ID=exon-XM_036157336.1-1;Parent=rna-XM_036157336.1;Dbxref=GeneID:217733,GenBank:XM_036157336.1,MGI:MGI:2444386;gbkey=mRNA;gene=Tmem63c;product=transmembrane protein 63c%2C transcript variant X8;transcript_id=XM_036157336.1;extra_copy_number=0
CM058252.1	Liftoff	exon	86650577	86650725	.	+	.	ID=exon-XM_036157336.1-2;Parent=rna-XM_036157336.1;Dbxref=GeneID:217733,GenBank:XM_036157336.1,MGI:MGI:2444386;gbkey=mRNA;gene=Tmem63c;product=transmembrane protein 63c%2C transcript variant X8;transcript_id=XM_036157336.1;extra_copy_number=0
CM058252.1	Liftoff	exon	86664977	86665039	.	+	.	ID=exon-XM_036157336.1-3;Parent=rna-XM_036157336.1;Dbxref=GeneID:217733,GenBank:XM_036157336.1,MGI:MGI:2444386;gbkey=mRNA;gene=Tmem63c;product=transmembrane protein 63c%2C transcript variant X8;transcript_id=XM_036157336.1;extra_copy_number=0
CM058252.1	Liftoff	exon	86668539	86668748	.	+	.	ID=exon-XM_036157336.1-4;Parent=rna-XM_036157336.1;Dbxref=GeneID:217733,GenBank:XM_036157336.1,MGI:MGI:2444386;gbkey=mRNA;gene=Tmem63c;product=transmembrane protein 63c%2C transcript variant X8;transcript_id=XM_036157336.1;extra_copy_number=0
CM058252.1	Liftoff	exon	86669274	86669353	.	+	.	ID=exon-XM_036157336.1-5;Parent=rna-XM_036157336.1;Dbxref=GeneID:217733,GenBank:XM_036157336.1,MGI:MGI:2444386;gbkey=mRNA;gene=Tmem63c;product=transmembrane protein 63c%2C transcript variant X8;transcript_id=XM_036157336.1;extra_copy_number=0
CM058252.1	Liftoff	exon	86669782	86669863	.	+	.	ID=exon-XM_036157336.1-6;Parent=rna-XM_036157336.1;Dbxref=GeneID:217733,GenBank:XM_036157336.1,MGI:MGI:2444386;gbkey=mRNA;gene=Tmem63c;product=transmembrane protein 63c%2C transcript variant X8;transcript_id=XM_036157336.1;extra_copy_number=0
CM058252.1	Liftoff	exon	86673672	86673709	.	+	.	ID=exon-XM_036157336.1-7;Parent=rna-XM_036157336.1;Dbxref=GeneID:217733,GenBank:XM_036157336.1,MGI:MGI:2444386;gbkey=mRNA;gene=Tmem63c;product=transmembrane protein 63c%2C transcript variant X8;transcript_id=XM_036157336.1;extra_copy_number=0
CM058252.1	Liftoff	exon	86677624	86677766	.	+	.	ID=exon-XM_036157336.1-8;Parent=rna-XM_036157336.1;Dbxref=GeneID:217733,GenBank:XM_036157336.1,MGI:MGI:2444386;gbkey=mRNA;gene=Tmem63c;product=transmembrane protein 63c%2C transcript variant X8;transcript_id=XM_036157336.1;extra_copy_number=0
CM058252.1	Liftoff	exon	86679047	86679095	.	+	.	ID=exon-XM_036157336.1-9;Parent=rna-XM_036157336.1;Dbxref=GeneID:217733,GenBank:XM_036157336.1,MGI:MGI:2444386;gbkey=mRNA;gene=Tmem63c;product=transmembrane protein 63c%2C transcript variant X8;transcript_id=XM_036157336.1;extra_copy_number=0
CM058252.1	Liftoff	exon	86681274	86681382	.	+	.	ID=exon-XM_036157336.1-10;Parent=rna-XM_036157336.1;Dbxref=GeneID:217733,GenBank:XM_036157336.1,MGI:MGI:2444386;gbkey=mRNA;gene=Tmem63c;product=transmembrane protein 63c%2C transcript variant X8;transcript_id=XM_036157336.1;extra_copy_number=0
CM058252.1	Liftoff	exon	86683419	86683492	.	+	.	ID=exon-XM_036157336.1-11;Parent=rna-XM_036157336.1;Dbxref=GeneID:217733,GenBank:XM_036157336.1,MGI:MGI:2444386;gbkey=mRNA;gene=Tmem63c;product=transmembrane protein 63c%2C transcript variant X8;transcript_id=XM_036157336.1;extra_copy_number=0
CM058252.1	Liftoff	exon	86684058	86684138	.	+	.	ID=exon-XM_036157336.1-12;Parent=rna-XM_036157336.1;Dbxref=GeneID:217733,GenBank:XM_036157336.1,MGI:MGI:2444386;gbkey=mRNA;gene=Tmem63c;product=transmembrane protein 63c%2C transcript variant X8;transcript_id=XM_036157336.1;extra_copy_number=0
CM058252.1	Liftoff	exon	86684249	86684372	.	+	.	ID=exon-XM_036157336.1-13;Parent=rna-XM_036157336.1;Dbxref=GeneID:217733,GenBank:XM_036157336.1,MGI:MGI:2444386;gbkey=mRNA;gene=Tmem63c;product=transmembrane protein 63c%2C transcript variant X8;transcript_id=XM_036157336.1;extra_copy_number=0
CM058252.1	Liftoff	exon	86685009	86685142	.	+	.	ID=exon-XM_036157336.1-14;Parent=rna-XM_036157336.1;Dbxref=GeneID:217733,GenBank:XM_036157336.1,MGI:MGI:2444386;gbkey=mRNA;gene=Tmem63c;product=transmembrane protein 63c%2C transcript variant X8;transcript_id=XM_036157336.1;extra_copy_number=0
CM058252.1	Liftoff	exon	86687405	86687527	.	+	.	ID=exon-XM_036157336.1-15;Parent=rna-XM_036157336.1;Dbxref=GeneID:217733,GenBank:XM_036157336.1,MGI:MGI:2444386;gbkey=mRNA;gene=Tmem63c;product=transmembrane protein 63c%2C transcript variant X8;transcript_id=XM_036157336.1;extra_copy_number=0
CM058252.1	Liftoff	exon	86687938	86688091	.	+	.	ID=exon-XM_036157336.1-16;Parent=rna-XM_036157336.1;Dbxref=GeneID:217733,GenBank:XM_036157336.1,MGI:MGI:2444386;gbkey=mRNA;gene=Tmem63c;product=transmembrane protein 63c%2C transcript variant X8;transcript_id=XM_036157336.1;extra_copy_number=0
CM058252.1	Liftoff	exon	86688726	86688832	.	+	.	ID=exon-XM_036157336.1-17;Parent=rna-XM_036157336.1;Dbxref=GeneID:217733,GenBank:XM_036157336.1,MGI:MGI:2444386;gbkey=mRNA;gene=Tmem63c;product=transmembrane protein 63c%2C transcript variant X8;transcript_id=XM_036157336.1;extra_copy_number=0
CM058252.1	Liftoff	exon	86689519	86689605	.	+	.	ID=exon-XM_036157336.1-18;Parent=rna-XM_036157336.1;Dbxref=GeneID:217733,GenBank:XM_036157336.1,MGI:MGI:2444386;gbkey=mRNA;gene=Tmem63c;product=transmembrane protein 63c%2C transcript variant X8;transcript_id=XM_036157336.1;extra_copy_number=0
CM058252.1	Liftoff	exon	86690222	86690287	.	+	.	ID=exon-XM_036157336.1-19;Parent=rna-XM_036157336.1;Dbxref=GeneID:217733,GenBank:XM_036157336.1,MGI:MGI:2444386;gbkey=mRNA;gene=Tmem63c;product=transmembrane protein 63c%2C transcript variant X8;transcript_id=XM_036157336.1;extra_copy_number=0
CM058252.1	Liftoff	exon	86694129	86694291	.	+	.	ID=exon-XM_036157336.1-20;Parent=rna-XM_036157336.1;Dbxref=GeneID:217733,GenBank:XM_036157336.1,MGI:MGI:2444386;gbkey=mRNA;gene=Tmem63c;product=transmembrane protein 63c%2C transcript variant X8;transcript_id=XM_036157336.1;extra_copy_number=0
CM058252.1	Liftoff	exon	86694530	86694635	.	+	.	ID=exon-XM_036157336.1-21;Parent=rna-XM_036157336.1;Dbxref=GeneID:217733,GenBank:XM_036157336.1,MGI:MGI:2444386;gbkey=mRNA;gene=Tmem63c;product=transmembrane protein 63c%2C transcript variant X8;transcript_id=XM_036157336.1;extra_copy_number=0
CM058252.1	Liftoff	exon	86695021	86695188	.	+	.	ID=exon-XM_036157336.1-22;Parent=rna-XM_036157336.1;Dbxref=GeneID:217733,GenBank:XM_036157336.1,MGI:MGI:2444386;gbkey=mRNA;gene=Tmem63c;product=transmembrane protein 63c%2C transcript variant X8;transcript_id=XM_036157336.1;extra_copy_number=0
CM058252.1	Liftoff	exon	86696793	86696902	.	+	.	ID=exon-XM_036157336.1-23;Parent=rna-XM_036157336.1;Dbxref=GeneID:217733,GenBank:XM_036157336.1,MGI:MGI:2444386;gbkey=mRNA;gene=Tmem63c;product=transmembrane protein 63c%2C transcript variant X8;transcript_id=XM_036157336.1;extra_copy_number=0
CM058252.1	Liftoff	exon	86698684	86698752	.	+	.	ID=exon-XM_036157336.1-24;Parent=rna-XM_036157336.1;Dbxref=GeneID:217733,GenBank:XM_036157336.1,MGI:MGI:2444386;gbkey=mRNA;gene=Tmem63c;product=transmembrane protein 63c%2C transcript variant X8;transcript_id=XM_036157336.1;extra_copy_number=0
CM058252.1	Liftoff	exon	86701552	86704150	.	+	.	ID=exon-XM_036157336.1-25;Parent=rna-XM_036157336.1;Dbxref=GeneID:217733,GenBank:XM_036157336.1,MGI:MGI:2444386;gbkey=mRNA;gene=Tmem63c;product=transmembrane protein 63c%2C transcript variant X8;transcript_id=XM_036157336.1;extra_copy_number=0
CM058252.1	Liftoff	CDS	86668605	86668748	.	+	.	ID=cds-XP_036013229.1;Parent=rna-XM_036157336.1;Dbxref=GeneID:217733,GenBank:XP_036013229.1,MGI:MGI:2444386;Name=XP_036013229.1;gbkey=CDS;gene=Tmem63c;product=calcium permeable stress-gated cation channel 1 isoform X2;protein_id=XP_036013229.1;extra_copy_number=0
CM058252.1	Liftoff	CDS	86669274	86669353	.	+	.	ID=cds-XP_036013229.1;Parent=rna-XM_036157336.1;Dbxref=GeneID:217733,GenBank:XP_036013229.1,MGI:MGI:2444386;Name=XP_036013229.1;gbkey=CDS;gene=Tmem63c;product=calcium permeable stress-gated cation channel 1 isoform X2;protein_id=XP_036013229.1;extra_copy_number=0
CM058252.1	Liftoff	CDS	86669782	86669863	.	+	.	ID=cds-XP_036013229.1;Parent=rna-XM_036157336.1;Dbxref=GeneID:217733,GenBank:XP_036013229.1,MGI:MGI:2444386;Name=XP_036013229.1;gbkey=CDS;gene=Tmem63c;product=calcium permeable stress-gated cation channel 1 isoform X2;protein_id=XP_036013229.1;extra_copy_number=0
CM058252.1	Liftoff	CDS	86673672	86673709	.	+	.	ID=cds-XP_036013229.1;Parent=rna-XM_036157336.1;Dbxref=GeneID:217733,GenBank:XP_036013229.1,MGI:MGI:2444386;Name=XP_036013229.1;gbkey=CDS;gene=Tmem63c;product=calcium permeable stress-gated cation channel 1 isoform X2;protein_id=XP_036013229.1;extra_copy_number=0
CM058252.1	Liftoff	CDS	86677624	86677766	.	+	.	ID=cds-XP_036013229.1;Parent=rna-XM_036157336.1;Dbxref=GeneID:217733,GenBank:XP_036013229.1,MGI:MGI:2444386;Name=XP_036013229.1;gbkey=CDS;gene=Tmem63c;product=calcium permeable stress-gated cation channel 1 isoform X2;protein_id=XP_036013229.1;extra_copy_number=0
CM058252.1	Liftoff	CDS	86679047	86679095	.	+	.	ID=cds-XP_036013229.1;Parent=rna-XM_036157336.1;Dbxref=GeneID:217733,GenBank:XP_036013229.1,MGI:MGI:2444386;Name=XP_036013229.1;gbkey=CDS;gene=Tmem63c;product=calcium permeable stress-gated cation channel 1 isoform X2;protein_id=XP_036013229.1;extra_copy_number=0
CM058252.1	Liftoff	CDS	86681274	86681382	.	+	.	ID=cds-XP_036013229.1;Parent=rna-XM_036157336.1;Dbxref=GeneID:217733,GenBank:XP_036013229.1,MGI:MGI:2444386;Name=XP_036013229.1;gbkey=CDS;gene=Tmem63c;product=calcium permeable stress-gated cation channel 1 isoform X2;protein_id=XP_036013229.1;extra_copy_number=0
CM058252.1	Liftoff	CDS	86683419	86683492	.	+	.	ID=cds-XP_036013229.1;Parent=rna-XM_036157336.1;Dbxref=GeneID:217733,GenBank:XP_036013229.1,MGI:MGI:2444386;Name=XP_036013229.1;gbkey=CDS;gene=Tmem63c;product=calcium permeable stress-gated cation channel 1 isoform X2;protein_id=XP_036013229.1;extra_copy_number=0
CM058252.1	Liftoff	CDS	86684058	86684138	.	+	.	ID=cds-XP_036013229.1;Parent=rna-XM_036157336.1;Dbxref=GeneID:217733,GenBank:XP_036013229.1,MGI:MGI:2444386;Name=XP_036013229.1;gbkey=CDS;gene=Tmem63c;product=calcium permeable stress-gated cation channel 1 isoform X2;protein_id=XP_036013229.1;extra_copy_number=0
CM058252.1	Liftoff	CDS	86684249	86684372	.	+	.	ID=cds-XP_036013229.1;Parent=rna-XM_036157336.1;Dbxref=GeneID:217733,GenBank:XP_036013229.1,MGI:MGI:2444386;Name=XP_036013229.1;gbkey=CDS;gene=Tmem63c;product=calcium permeable stress-gated cation channel 1 isoform X2;protein_id=XP_036013229.1;extra_copy_number=0
CM058252.1	Liftoff	CDS	86685009	86685142	.	+	.	ID=cds-XP_036013229.1;Parent=rna-XM_036157336.1;Dbxref=GeneID:217733,GenBank:XP_036013229.1,MGI:MGI:2444386;Name=XP_036013229.1;gbkey=CDS;gene=Tmem63c;product=calcium permeable stress-gated cation channel 1 isoform X2;protein_id=XP_036013229.1;extra_copy_number=0
CM058252.1	Liftoff	CDS	86687405	86687527	.	+	.	ID=cds-XP_036013229.1;Parent=rna-XM_036157336.1;Dbxref=GeneID:217733,GenBank:XP_036013229.1,MGI:MGI:2444386;Name=XP_036013229.1;gbkey=CDS;gene=Tmem63c;product=calcium permeable stress-gated cation channel 1 isoform X2;protein_id=XP_036013229.1;extra_copy_number=0
CM058252.1	Liftoff	CDS	86687938	86688091	.	+	.	ID=cds-XP_036013229.1;Parent=rna-XM_036157336.1;Dbxref=GeneID:217733,GenBank:XP_036013229.1,MGI:MGI:2444386;Name=XP_036013229.1;gbkey=CDS;gene=Tmem63c;product=calcium permeable stress-gated cation channel 1 isoform X2;protein_id=XP_036013229.1;extra_copy_number=0
CM058252.1	Liftoff	CDS	86688726	86688832	.	+	.	ID=cds-XP_036013229.1;Parent=rna-XM_036157336.1;Dbxref=GeneID:217733,GenBank:XP_036013229.1,MGI:MGI:2444386;Name=XP_036013229.1;gbkey=CDS;gene=Tmem63c;product=calcium permeable stress-gated cation channel 1 isoform X2;protein_id=XP_036013229.1;extra_copy_number=0
CM058252.1	Liftoff	CDS	86689519	86689605	.	+	.	ID=cds-XP_036013229.1;Parent=rna-XM_036157336.1;Dbxref=GeneID:217733,GenBank:XP_036013229.1,MGI:MGI:2444386;Name=XP_036013229.1;gbkey=CDS;gene=Tmem63c;product=calcium permeable stress-gated cation channel 1 isoform X2;protein_id=XP_036013229.1;extra_copy_number=0
CM058252.1	Liftoff	CDS	86690222	86690287	.	+	.	ID=cds-XP_036013229.1;Parent=rna-XM_036157336.1;Dbxref=GeneID:217733,GenBank:XP_036013229.1,MGI:MGI:2444386;Name=XP_036013229.1;gbkey=CDS;gene=Tmem63c;product=calcium permeable stress-gated cation channel 1 isoform X2;protein_id=XP_036013229.1;extra_copy_number=0
CM058252.1	Liftoff	CDS	86694129	86694291	.	+	.	ID=cds-XP_036013229.1;Parent=rna-XM_036157336.1;Dbxref=GeneID:217733,GenBank:XP_036013229.1,MGI:MGI:2444386;Name=XP_036013229.1;gbkey=CDS;gene=Tmem63c;product=calcium permeable stress-gated cation channel 1 isoform X2;protein_id=XP_036013229.1;extra_copy_number=0
CM058252.1	Liftoff	CDS	86694530	86694635	.	+	.	ID=cds-XP_036013229.1;Parent=rna-XM_036157336.1;Dbxref=GeneID:217733,GenBank:XP_036013229.1,MGI:MGI:2444386;Name=XP_036013229.1;gbkey=CDS;gene=Tmem63c;product=calcium permeable stress-gated cation channel 1 isoform X2;protein_id=XP_036013229.1;extra_copy_number=0
CM058252.1	Liftoff	CDS	86695021	86695188	.	+	.	ID=cds-XP_036013229.1;Parent=rna-XM_036157336.1;Dbxref=GeneID:217733,GenBank:XP_036013229.1,MGI:MGI:2444386;Name=XP_036013229.1;gbkey=CDS;gene=Tmem63c;product=calcium permeable stress-gated cation channel 1 isoform X2;protein_id=XP_036013229.1;extra_copy_number=0
CM058252.1	Liftoff	CDS	86696793	86696902	.	+	.	ID=cds-XP_036013229.1;Parent=rna-XM_036157336.1;Dbxref=GeneID:217733,GenBank:XP_036013229.1,MGI:MGI:2444386;Name=XP_036013229.1;gbkey=CDS;gene=Tmem63c;product=calcium permeable stress-gated cation channel 1 isoform X2;protein_id=XP_036013229.1;extra_copy_number=0
CM058252.1	Liftoff	CDS	86698684	86698752	.	+	.	ID=cds-XP_036013229.1;Parent=rna-XM_036157336.1;Dbxref=GeneID:217733,GenBank:XP_036013229.1,MGI:MGI:2444386;Name=XP_036013229.1;gbkey=CDS;gene=Tmem63c;product=calcium permeable stress-gated cation channel 1 isoform X2;protein_id=XP_036013229.1;extra_copy_number=0
CM058252.1	Liftoff	CDS	86701552	86701746	.	+	.	ID=cds-XP_036013229.1;Parent=rna-XM_036157336.1;Dbxref=GeneID:217733,GenBank:XP_036013229.1,MGI:MGI:2444386;Name=XP_036013229.1;gbkey=CDS;gene=Tmem63c;product=calcium permeable stress-gated cation channel 1 isoform X2;protein_id=XP_036013229.1;extra_copy_number=0
CM058252.1	Liftoff	mRNA	86638422	86704150	.	+	.	ID=rna-XM_036157337.1;Parent=gene-Tmem63c;Dbxref=GeneID:217733,GenBank:XM_036157337.1,MGI:MGI:2444386;Name=XM_036157337.1;gbkey=mRNA;gene=Tmem63c;model_evidence=Supporting evidence includes similarity to: 9 ESTs%2C 2 Proteins%2C 131 long SRA reads%2C and 100%25 coverage of the annotated genomic feature by RNAseq alignments%2C including 16 samples with support for all annotated introns;product=transmembrane protein 63c%2C transcript variant X12;transcript_id=XM_036157337.1;matches_ref_protein=True;valid_ORF=True;extra_copy_number=0
CM058252.1	Liftoff	exon	86638422	86638722	.	+	.	ID=exon-XM_036157337.1-1;Parent=rna-XM_036157337.1;Dbxref=GeneID:217733,GenBank:XM_036157337.1,MGI:MGI:2444386;gbkey=mRNA;gene=Tmem63c;product=transmembrane protein 63c%2C transcript variant X12;transcript_id=XM_036157337.1;extra_copy_number=0
CM058252.1	Liftoff	exon	86664977	86665039	.	+	.	ID=exon-XM_036157337.1-2;Parent=rna-XM_036157337.1;Dbxref=GeneID:217733,GenBank:XM_036157337.1,MGI:MGI:2444386;gbkey=mRNA;gene=Tmem63c;product=transmembrane protein 63c%2C transcript variant X12;transcript_id=XM_036157337.1;extra_copy_number=0
CM058252.1	Liftoff	exon	86668539	86668748	.	+	.	ID=exon-XM_036157337.1-3;Parent=rna-XM_036157337.1;Dbxref=GeneID:217733,GenBank:XM_036157337.1,MGI:MGI:2444386;gbkey=mRNA;gene=Tmem63c;product=transmembrane protein 63c%2C transcript variant X12;transcript_id=XM_036157337.1;extra_copy_number=0
CM058252.1	Liftoff	exon	86669274	86669353	.	+	.	ID=exon-XM_036157337.1-4;Parent=rna-XM_036157337.1;Dbxref=GeneID:217733,GenBank:XM_036157337.1,MGI:MGI:2444386;gbkey=mRNA;gene=Tmem63c;product=transmembrane protein 63c%2C transcript variant X12;transcript_id=XM_036157337.1;extra_copy_number=0
CM058252.1	Liftoff	exon	86669782	86669863	.	+	.	ID=exon-XM_036157337.1-5;Parent=rna-XM_036157337.1;Dbxref=GeneID:217733,GenBank:XM_036157337.1,MGI:MGI:2444386;gbkey=mRNA;gene=Tmem63c;product=transmembrane protein 63c%2C transcript variant X12;transcript_id=XM_036157337.1;extra_copy_number=0
CM058252.1	Liftoff	exon	86673672	86673709	.	+	.	ID=exon-XM_036157337.1-6;Parent=rna-XM_036157337.1;Dbxref=GeneID:217733,GenBank:XM_036157337.1,MGI:MGI:2444386;gbkey=mRNA;gene=Tmem63c;product=transmembrane protein 63c%2C transcript variant X12;transcript_id=XM_036157337.1;extra_copy_number=0
CM058252.1	Liftoff	exon	86677624	86677766	.	+	.	ID=exon-XM_036157337.1-7;Parent=rna-XM_036157337.1;Dbxref=GeneID:217733,GenBank:XM_036157337.1,MGI:MGI:2444386;gbkey=mRNA;gene=Tmem63c;product=transmembrane protein 63c%2C transcript variant X12;transcript_id=XM_036157337.1;extra_copy_number=0
CM058252.1	Liftoff	exon	86679047	86679099	.	+	.	ID=exon-XM_036157337.1-8;Parent=rna-XM_036157337.1;Dbxref=GeneID:217733,GenBank:XM_036157337.1,MGI:MGI:2444386;gbkey=mRNA;gene=Tmem63c;product=transmembrane protein 63c%2C transcript variant X12;transcript_id=XM_036157337.1;extra_copy_number=0
CM058252.1	Liftoff	exon	86681274	86681382	.	+	.	ID=exon-XM_036157337.1-9;Parent=rna-XM_036157337.1;Dbxref=GeneID:217733,GenBank:XM_036157337.1,MGI:MGI:2444386;gbkey=mRNA;gene=Tmem63c;product=transmembrane protein 63c%2C transcript variant X12;transcript_id=XM_036157337.1;extra_copy_number=0
CM058252.1	Liftoff	exon	86683419	86683492	.	+	.	ID=exon-XM_036157337.1-10;Parent=rna-XM_036157337.1;Dbxref=GeneID:217733,GenBank:XM_036157337.1,MGI:MGI:2444386;gbkey=mRNA;gene=Tmem63c;product=transmembrane protein 63c%2C transcript variant X12;transcript_id=XM_036157337.1;extra_copy_number=0
CM058252.1	Liftoff	exon	86684058	86684138	.	+	.	ID=exon-XM_036157337.1-11;Parent=rna-XM_036157337.1;Dbxref=GeneID:217733,GenBank:XM_036157337.1,MGI:MGI:2444386;gbkey=mRNA;gene=Tmem63c;product=transmembrane protein 63c%2C transcript variant X12;transcript_id=XM_036157337.1;extra_copy_number=0
CM058252.1	Liftoff	exon	86684249	86684372	.	+	.	ID=exon-XM_036157337.1-12;Parent=rna-XM_036157337.1;Dbxref=GeneID:217733,GenBank:XM_036157337.1,MGI:MGI:2444386;gbkey=mRNA;gene=Tmem63c;product=transmembrane protein 63c%2C transcript variant X12;transcript_id=XM_036157337.1;extra_copy_number=0
CM058252.1	Liftoff	exon	86685009	86685142	.	+	.	ID=exon-XM_036157337.1-13;Parent=rna-XM_036157337.1;Dbxref=GeneID:217733,GenBank:XM_036157337.1,MGI:MGI:2444386;gbkey=mRNA;gene=Tmem63c;product=transmembrane protein 63c%2C transcript variant X12;transcript_id=XM_036157337.1;extra_copy_number=0
CM058252.1	Liftoff	exon	86687405	86687527	.	+	.	ID=exon-XM_036157337.1-14;Parent=rna-XM_036157337.1;Dbxref=GeneID:217733,GenBank:XM_036157337.1,MGI:MGI:2444386;gbkey=mRNA;gene=Tmem63c;product=transmembrane protein 63c%2C transcript variant X12;transcript_id=XM_036157337.1;extra_copy_number=0
CM058252.1	Liftoff	exon	86687938	86688091	.	+	.	ID=exon-XM_036157337.1-15;Parent=rna-XM_036157337.1;Dbxref=GeneID:217733,GenBank:XM_036157337.1,MGI:MGI:2444386;gbkey=mRNA;gene=Tmem63c;product=transmembrane protein 63c%2C transcript variant X12;transcript_id=XM_036157337.1;extra_copy_number=0
CM058252.1	Liftoff	exon	86688726	86688832	.	+	.	ID=exon-XM_036157337.1-16;Parent=rna-XM_036157337.1;Dbxref=GeneID:217733,GenBank:XM_036157337.1,MGI:MGI:2444386;gbkey=mRNA;gene=Tmem63c;product=transmembrane protein 63c%2C transcript variant X12;transcript_id=XM_036157337.1;extra_copy_number=0
CM058252.1	Liftoff	exon	86689519	86689605	.	+	.	ID=exon-XM_036157337.1-17;Parent=rna-XM_036157337.1;Dbxref=GeneID:217733,GenBank:XM_036157337.1,MGI:MGI:2444386;gbkey=mRNA;gene=Tmem63c;product=transmembrane protein 63c%2C transcript variant X12;transcript_id=XM_036157337.1;extra_copy_number=0
CM058252.1	Liftoff	exon	86690222	86690287	.	+	.	ID=exon-XM_036157337.1-18;Parent=rna-XM_036157337.1;Dbxref=GeneID:217733,GenBank:XM_036157337.1,MGI:MGI:2444386;gbkey=mRNA;gene=Tmem63c;product=transmembrane protein 63c%2C transcript variant X12;transcript_id=XM_036157337.1;extra_copy_number=0
CM058252.1	Liftoff	exon	86694129	86694291	.	+	.	ID=exon-XM_036157337.1-19;Parent=rna-XM_036157337.1;Dbxref=GeneID:217733,GenBank:XM_036157337.1,MGI:MGI:2444386;gbkey=mRNA;gene=Tmem63c;product=transmembrane protein 63c%2C transcript variant X12;transcript_id=XM_036157337.1;extra_copy_number=0
CM058252.1	Liftoff	exon	86694530	86694635	.	+	.	ID=exon-XM_036157337.1-20;Parent=rna-XM_036157337.1;Dbxref=GeneID:217733,GenBank:XM_036157337.1,MGI:MGI:2444386;gbkey=mRNA;gene=Tmem63c;product=transmembrane protein 63c%2C transcript variant X12;transcript_id=XM_036157337.1;extra_copy_number=0
CM058252.1	Liftoff	exon	86695021	86695188	.	+	.	ID=exon-XM_036157337.1-21;Parent=rna-XM_036157337.1;Dbxref=GeneID:217733,GenBank:XM_036157337.1,MGI:MGI:2444386;gbkey=mRNA;gene=Tmem63c;product=transmembrane protein 63c%2C transcript variant X12;transcript_id=XM_036157337.1;extra_copy_number=0
CM058252.1	Liftoff	exon	86696793	86696902	.	+	.	ID=exon-XM_036157337.1-22;Parent=rna-XM_036157337.1;Dbxref=GeneID:217733,GenBank:XM_036157337.1,MGI:MGI:2444386;gbkey=mRNA;gene=Tmem63c;product=transmembrane protein 63c%2C transcript variant X12;transcript_id=XM_036157337.1;extra_copy_number=0
CM058252.1	Liftoff	exon	86698684	86698752	.	+	.	ID=exon-XM_036157337.1-23;Parent=rna-XM_036157337.1;Dbxref=GeneID:217733,GenBank:XM_036157337.1,MGI:MGI:2444386;gbkey=mRNA;gene=Tmem63c;product=transmembrane protein 63c%2C transcript variant X12;transcript_id=XM_036157337.1;extra_copy_number=0
CM058252.1	Liftoff	exon	86701552	86704150	.	+	.	ID=exon-XM_036157337.1-24;Parent=rna-XM_036157337.1;Dbxref=GeneID:217733,GenBank:XM_036157337.1,MGI:MGI:2444386;gbkey=mRNA;gene=Tmem63c;product=transmembrane protein 63c%2C transcript variant X12;transcript_id=XM_036157337.1;extra_copy_number=0
CM058252.1	Liftoff	CDS	86677653	86677766	.	+	.	ID=cds-XP_036013230.1;Parent=rna-XM_036157337.1;Dbxref=GeneID:217733,GenBank:XP_036013230.1,MGI:MGI:2444386;Name=XP_036013230.1;gbkey=CDS;gene=Tmem63c;product=calcium permeable stress-gated cation channel 1 isoform X5;protein_id=XP_036013230.1;extra_copy_number=0
CM058252.1	Liftoff	CDS	86679047	86679099	.	+	.	ID=cds-XP_036013230.1;Parent=rna-XM_036157337.1;Dbxref=GeneID:217733,GenBank:XP_036013230.1,MGI:MGI:2444386;Name=XP_036013230.1;gbkey=CDS;gene=Tmem63c;product=calcium permeable stress-gated cation channel 1 isoform X5;protein_id=XP_036013230.1;extra_copy_number=0
CM058252.1	Liftoff	CDS	86681274	86681382	.	+	.	ID=cds-XP_036013230.1;Parent=rna-XM_036157337.1;Dbxref=GeneID:217733,GenBank:XP_036013230.1,MGI:MGI:2444386;Name=XP_036013230.1;gbkey=CDS;gene=Tmem63c;product=calcium permeable stress-gated cation channel 1 isoform X5;protein_id=XP_036013230.1;extra_copy_number=0
CM058252.1	Liftoff	CDS	86683419	86683492	.	+	.	ID=cds-XP_036013230.1;Parent=rna-XM_036157337.1;Dbxref=GeneID:217733,GenBank:XP_036013230.1,MGI:MGI:2444386;Name=XP_036013230.1;gbkey=CDS;gene=Tmem63c;product=calcium permeable stress-gated cation channel 1 isoform X5;protein_id=XP_036013230.1;extra_copy_number=0
CM058252.1	Liftoff	CDS	86684058	86684138	.	+	.	ID=cds-XP_036013230.1;Parent=rna-XM_036157337.1;Dbxref=GeneID:217733,GenBank:XP_036013230.1,MGI:MGI:2444386;Name=XP_036013230.1;gbkey=CDS;gene=Tmem63c;product=calcium permeable stress-gated cation channel 1 isoform X5;protein_id=XP_036013230.1;extra_copy_number=0
CM058252.1	Liftoff	CDS	86684249	86684372	.	+	.	ID=cds-XP_036013230.1;Parent=rna-XM_036157337.1;Dbxref=GeneID:217733,GenBank:XP_036013230.1,MGI:MGI:2444386;Name=XP_036013230.1;gbkey=CDS;gene=Tmem63c;product=calcium permeable stress-gated cation channel 1 isoform X5;protein_id=XP_036013230.1;extra_copy_number=0
CM058252.1	Liftoff	CDS	86685009	86685142	.	+	.	ID=cds-XP_036013230.1;Parent=rna-XM_036157337.1;Dbxref=GeneID:217733,GenBank:XP_036013230.1,MGI:MGI:2444386;Name=XP_036013230.1;gbkey=CDS;gene=Tmem63c;product=calcium permeable stress-gated cation channel 1 isoform X5;protein_id=XP_036013230.1;extra_copy_number=0
CM058252.1	Liftoff	CDS	86687405	86687527	.	+	.	ID=cds-XP_036013230.1;Parent=rna-XM_036157337.1;Dbxref=GeneID:217733,GenBank:XP_036013230.1,MGI:MGI:2444386;Name=XP_036013230.1;gbkey=CDS;gene=Tmem63c;product=calcium permeable stress-gated cation channel 1 isoform X5;protein_id=XP_036013230.1;extra_copy_number=0
CM058252.1	Liftoff	CDS	86687938	86688091	.	+	.	ID=cds-XP_036013230.1;Parent=rna-XM_036157337.1;Dbxref=GeneID:217733,GenBank:XP_036013230.1,MGI:MGI:2444386;Name=XP_036013230.1;gbkey=CDS;gene=Tmem63c;product=calcium permeable stress-gated cation channel 1 isoform X5;protein_id=XP_036013230.1;extra_copy_number=0
CM058252.1	Liftoff	CDS	86688726	86688832	.	+	.	ID=cds-XP_036013230.1;Parent=rna-XM_036157337.1;Dbxref=GeneID:217733,GenBank:XP_036013230.1,MGI:MGI:2444386;Name=XP_036013230.1;gbkey=CDS;gene=Tmem63c;product=calcium permeable stress-gated cation channel 1 isoform X5;protein_id=XP_036013230.1;extra_copy_number=0
CM058252.1	Liftoff	CDS	86689519	86689605	.	+	.	ID=cds-XP_036013230.1;Parent=rna-XM_036157337.1;Dbxref=GeneID:217733,GenBank:XP_036013230.1,MGI:MGI:2444386;Name=XP_036013230.1;gbkey=CDS;gene=Tmem63c;product=calcium permeable stress-gated cation channel 1 isoform X5;protein_id=XP_036013230.1;extra_copy_number=0
CM058252.1	Liftoff	CDS	86690222	86690287	.	+	.	ID=cds-XP_036013230.1;Parent=rna-XM_036157337.1;Dbxref=GeneID:217733,GenBank:XP_036013230.1,MGI:MGI:2444386;Name=XP_036013230.1;gbkey=CDS;gene=Tmem63c;product=calcium permeable stress-gated cation channel 1 isoform X5;protein_id=XP_036013230.1;extra_copy_number=0
CM058252.1	Liftoff	CDS	86694129	86694291	.	+	.	ID=cds-XP_036013230.1;Parent=rna-XM_036157337.1;Dbxref=GeneID:217733,GenBank:XP_036013230.1,MGI:MGI:2444386;Name=XP_036013230.1;gbkey=CDS;gene=Tmem63c;product=calcium permeable stress-gated cation channel 1 isoform X5;protein_id=XP_036013230.1;extra_copy_number=0
CM058252.1	Liftoff	CDS	86694530	86694635	.	+	.	ID=cds-XP_036013230.1;Parent=rna-XM_036157337.1;Dbxref=GeneID:217733,GenBank:XP_036013230.1,MGI:MGI:2444386;Name=XP_036013230.1;gbkey=CDS;gene=Tmem63c;product=calcium permeable stress-gated cation channel 1 isoform X5;protein_id=XP_036013230.1;extra_copy_number=0
CM058252.1	Liftoff	CDS	86695021	86695188	.	+	.	ID=cds-XP_036013230.1;Parent=rna-XM_036157337.1;Dbxref=GeneID:217733,GenBank:XP_036013230.1,MGI:MGI:2444386;Name=XP_036013230.1;gbkey=CDS;gene=Tmem63c;product=calcium permeable stress-gated cation channel 1 isoform X5;protein_id=XP_036013230.1;extra_copy_number=0
CM058252.1	Liftoff	CDS	86696793	86696902	.	+	.	ID=cds-XP_036013230.1;Parent=rna-XM_036157337.1;Dbxref=GeneID:217733,GenBank:XP_036013230.1,MGI:MGI:2444386;Name=XP_036013230.1;gbkey=CDS;gene=Tmem63c;product=calcium permeable stress-gated cation channel 1 isoform X5;protein_id=XP_036013230.1;extra_copy_number=0
CM058252.1	Liftoff	CDS	86698684	86698752	.	+	.	ID=cds-XP_036013230.1;Parent=rna-XM_036157337.1;Dbxref=GeneID:217733,GenBank:XP_036013230.1,MGI:MGI:2444386;Name=XP_036013230.1;gbkey=CDS;gene=Tmem63c;product=calcium permeable stress-gated cation channel 1 isoform X5;protein_id=XP_036013230.1;extra_copy_number=0
CM058252.1	Liftoff	CDS	86701552	86701746	.	+	.	ID=cds-XP_036013230.1;Parent=rna-XM_036157337.1;Dbxref=GeneID:217733,GenBank:XP_036013230.1,MGI:MGI:2444386;Name=XP_036013230.1;gbkey=CDS;gene=Tmem63c;product=calcium permeable stress-gated cation channel 1 isoform X5;protein_id=XP_036013230.1;extra_copy_number=0
CM058252.1	Liftoff	mRNA	86638423	86702423	.	+	.	ID=rna-XM_006515724.4;Parent=gene-Tmem63c;Dbxref=GeneID:217733,GenBank:XM_006515724.4,MGI:MGI:2444386;Name=XM_006515724.4;gbkey=mRNA;gene=Tmem63c;model_evidence=Supporting evidence includes similarity to: 8 ESTs%2C 2 Proteins%2C 147 long SRA reads%2C and 100%25 coverage of the annotated genomic feature by RNAseq alignments%2C including 16 samples with support for all annotated introns;product=transmembrane protein 63c%2C transcript variant X10;transcript_id=XM_006515724.4;matches_ref_protein=True;valid_ORF=True;extra_copy_number=0
CM058252.1	Liftoff	exon	86638423	86638722	.	+	.	ID=exon-XM_006515724.4-1;Parent=rna-XM_006515724.4;Dbxref=GeneID:217733,GenBank:XM_006515724.4,MGI:MGI:2444386;gbkey=mRNA;gene=Tmem63c;product=transmembrane protein 63c%2C transcript variant X10;transcript_id=XM_006515724.4;extra_copy_number=0
CM058252.1	Liftoff	exon	86664977	86665039	.	+	.	ID=exon-XM_006515724.4-2;Parent=rna-XM_006515724.4;Dbxref=GeneID:217733,GenBank:XM_006515724.4,MGI:MGI:2444386;gbkey=mRNA;gene=Tmem63c;product=transmembrane protein 63c%2C transcript variant X10;transcript_id=XM_006515724.4;extra_copy_number=0
CM058252.1	Liftoff	exon	86668539	86668748	.	+	.	ID=exon-XM_006515724.4-3;Parent=rna-XM_006515724.4;Dbxref=GeneID:217733,GenBank:XM_006515724.4,MGI:MGI:2444386;gbkey=mRNA;gene=Tmem63c;product=transmembrane protein 63c%2C transcript variant X10;transcript_id=XM_006515724.4;extra_copy_number=0
CM058252.1	Liftoff	exon	86669274	86669353	.	+	.	ID=exon-XM_006515724.4-4;Parent=rna-XM_006515724.4;Dbxref=GeneID:217733,GenBank:XM_006515724.4,MGI:MGI:2444386;gbkey=mRNA;gene=Tmem63c;product=transmembrane protein 63c%2C transcript variant X10;transcript_id=XM_006515724.4;extra_copy_number=0
CM058252.1	Liftoff	exon	86669782	86669863	.	+	.	ID=exon-XM_006515724.4-5;Parent=rna-XM_006515724.4;Dbxref=GeneID:217733,GenBank:XM_006515724.4,MGI:MGI:2444386;gbkey=mRNA;gene=Tmem63c;product=transmembrane protein 63c%2C transcript variant X10;transcript_id=XM_006515724.4;extra_copy_number=0
CM058252.1	Liftoff	exon	86673672	86673709	.	+	.	ID=exon-XM_006515724.4-6;Parent=rna-XM_006515724.4;Dbxref=GeneID:217733,GenBank:XM_006515724.4,MGI:MGI:2444386;gbkey=mRNA;gene=Tmem63c;product=transmembrane protein 63c%2C transcript variant X10;transcript_id=XM_006515724.4;extra_copy_number=0
CM058252.1	Liftoff	exon	86677624	86677766	.	+	.	ID=exon-XM_006515724.4-7;Parent=rna-XM_006515724.4;Dbxref=GeneID:217733,GenBank:XM_006515724.4,MGI:MGI:2444386;gbkey=mRNA;gene=Tmem63c;product=transmembrane protein 63c%2C transcript variant X10;transcript_id=XM_006515724.4;extra_copy_number=0
CM058252.1	Liftoff	exon	86679047	86679099	.	+	.	ID=exon-XM_006515724.4-8;Parent=rna-XM_006515724.4;Dbxref=GeneID:217733,GenBank:XM_006515724.4,MGI:MGI:2444386;gbkey=mRNA;gene=Tmem63c;product=transmembrane protein 63c%2C transcript variant X10;transcript_id=XM_006515724.4;extra_copy_number=0
CM058252.1	Liftoff	exon	86681274	86681382	.	+	.	ID=exon-XM_006515724.4-9;Parent=rna-XM_006515724.4;Dbxref=GeneID:217733,GenBank:XM_006515724.4,MGI:MGI:2444386;gbkey=mRNA;gene=Tmem63c;product=transmembrane protein 63c%2C transcript variant X10;transcript_id=XM_006515724.4;extra_copy_number=0
CM058252.1	Liftoff	exon	86683419	86683492	.	+	.	ID=exon-XM_006515724.4-10;Parent=rna-XM_006515724.4;Dbxref=GeneID:217733,GenBank:XM_006515724.4,MGI:MGI:2444386;gbkey=mRNA;gene=Tmem63c;product=transmembrane protein 63c%2C transcript variant X10;transcript_id=XM_006515724.4;extra_copy_number=0
CM058252.1	Liftoff	exon	86684058	86684138	.	+	.	ID=exon-XM_006515724.4-11;Parent=rna-XM_006515724.4;Dbxref=GeneID:217733,GenBank:XM_006515724.4,MGI:MGI:2444386;gbkey=mRNA;gene=Tmem63c;product=transmembrane protein 63c%2C transcript variant X10;transcript_id=XM_006515724.4;extra_copy_number=0
CM058252.1	Liftoff	exon	86684249	86684372	.	+	.	ID=exon-XM_006515724.4-12;Parent=rna-XM_006515724.4;Dbxref=GeneID:217733,GenBank:XM_006515724.4,MGI:MGI:2444386;gbkey=mRNA;gene=Tmem63c;product=transmembrane protein 63c%2C transcript variant X10;transcript_id=XM_006515724.4;extra_copy_number=0
CM058252.1	Liftoff	exon	86685009	86685142	.	+	.	ID=exon-XM_006515724.4-13;Parent=rna-XM_006515724.4;Dbxref=GeneID:217733,GenBank:XM_006515724.4,MGI:MGI:2444386;gbkey=mRNA;gene=Tmem63c;product=transmembrane protein 63c%2C transcript variant X10;transcript_id=XM_006515724.4;extra_copy_number=0
CM058252.1	Liftoff	exon	86687405	86687527	.	+	.	ID=exon-XM_006515724.4-14;Parent=rna-XM_006515724.4;Dbxref=GeneID:217733,GenBank:XM_006515724.4,MGI:MGI:2444386;gbkey=mRNA;gene=Tmem63c;product=transmembrane protein 63c%2C transcript variant X10;transcript_id=XM_006515724.4;extra_copy_number=0
CM058252.1	Liftoff	exon	86687938	86688091	.	+	.	ID=exon-XM_006515724.4-15;Parent=rna-XM_006515724.4;Dbxref=GeneID:217733,GenBank:XM_006515724.4,MGI:MGI:2444386;gbkey=mRNA;gene=Tmem63c;product=transmembrane protein 63c%2C transcript variant X10;transcript_id=XM_006515724.4;extra_copy_number=0
CM058252.1	Liftoff	exon	86688726	86688832	.	+	.	ID=exon-XM_006515724.4-16;Parent=rna-XM_006515724.4;Dbxref=GeneID:217733,GenBank:XM_006515724.4,MGI:MGI:2444386;gbkey=mRNA;gene=Tmem63c;product=transmembrane protein 63c%2C transcript variant X10;transcript_id=XM_006515724.4;extra_copy_number=0
CM058252.1	Liftoff	exon	86689519	86689605	.	+	.	ID=exon-XM_006515724.4-17;Parent=rna-XM_006515724.4;Dbxref=GeneID:217733,GenBank:XM_006515724.4,MGI:MGI:2444386;gbkey=mRNA;gene=Tmem63c;product=transmembrane protein 63c%2C transcript variant X10;transcript_id=XM_006515724.4;extra_copy_number=0
CM058252.1	Liftoff	exon	86690222	86690287	.	+	.	ID=exon-XM_006515724.4-18;Parent=rna-XM_006515724.4;Dbxref=GeneID:217733,GenBank:XM_006515724.4,MGI:MGI:2444386;gbkey=mRNA;gene=Tmem63c;product=transmembrane protein 63c%2C transcript variant X10;transcript_id=XM_006515724.4;extra_copy_number=0
CM058252.1	Liftoff	exon	86694129	86694291	.	+	.	ID=exon-XM_006515724.4-19;Parent=rna-XM_006515724.4;Dbxref=GeneID:217733,GenBank:XM_006515724.4,MGI:MGI:2444386;gbkey=mRNA;gene=Tmem63c;product=transmembrane protein 63c%2C transcript variant X10;transcript_id=XM_006515724.4;extra_copy_number=0
CM058252.1	Liftoff	exon	86694530	86694635	.	+	.	ID=exon-XM_006515724.4-20;Parent=rna-XM_006515724.4;Dbxref=GeneID:217733,GenBank:XM_006515724.4,MGI:MGI:2444386;gbkey=mRNA;gene=Tmem63c;product=transmembrane protein 63c%2C transcript variant X10;transcript_id=XM_006515724.4;extra_copy_number=0
CM058252.1	Liftoff	exon	86695021	86695188	.	+	.	ID=exon-XM_006515724.4-21;Parent=rna-XM_006515724.4;Dbxref=GeneID:217733,GenBank:XM_006515724.4,MGI:MGI:2444386;gbkey=mRNA;gene=Tmem63c;product=transmembrane protein 63c%2C transcript variant X10;transcript_id=XM_006515724.4;extra_copy_number=0
CM058252.1	Liftoff	exon	86696793	86696902	.	+	.	ID=exon-XM_006515724.4-22;Parent=rna-XM_006515724.4;Dbxref=GeneID:217733,GenBank:XM_006515724.4,MGI:MGI:2444386;gbkey=mRNA;gene=Tmem63c;product=transmembrane protein 63c%2C transcript variant X10;transcript_id=XM_006515724.4;extra_copy_number=0
CM058252.1	Liftoff	exon	86698681	86698752	.	+	.	ID=exon-XM_006515724.4-23;Parent=rna-XM_006515724.4;Dbxref=GeneID:217733,GenBank:XM_006515724.4,MGI:MGI:2444386;gbkey=mRNA;gene=Tmem63c;product=transmembrane protein 63c%2C transcript variant X10;transcript_id=XM_006515724.4;extra_copy_number=0
CM058252.1	Liftoff	exon	86701552	86702423	.	+	.	ID=exon-XM_006515724.4-24;Parent=rna-XM_006515724.4;Dbxref=GeneID:217733,GenBank:XM_006515724.4,MGI:MGI:2444386;gbkey=mRNA;gene=Tmem63c;product=transmembrane protein 63c%2C transcript variant X10;transcript_id=XM_006515724.4;extra_copy_number=0
CM058252.1	Liftoff	CDS	86677653	86677766	.	+	.	ID=cds-XP_006515787.1;Parent=rna-XM_006515724.4;Dbxref=GeneID:217733,GenBank:XP_006515787.1,MGI:MGI:2444386;Name=XP_006515787.1;gbkey=CDS;gene=Tmem63c;product=calcium permeable stress-gated cation channel 1 isoform X4;protein_id=XP_006515787.1;extra_copy_number=0
CM058252.1	Liftoff	CDS	86679047	86679099	.	+	.	ID=cds-XP_006515787.1;Parent=rna-XM_006515724.4;Dbxref=GeneID:217733,GenBank:XP_006515787.1,MGI:MGI:2444386;Name=XP_006515787.1;gbkey=CDS;gene=Tmem63c;product=calcium permeable stress-gated cation channel 1 isoform X4;protein_id=XP_006515787.1;extra_copy_number=0
CM058252.1	Liftoff	CDS	86681274	86681382	.	+	.	ID=cds-XP_006515787.1;Parent=rna-XM_006515724.4;Dbxref=GeneID:217733,GenBank:XP_006515787.1,MGI:MGI:2444386;Name=XP_006515787.1;gbkey=CDS;gene=Tmem63c;product=calcium permeable stress-gated cation channel 1 isoform X4;protein_id=XP_006515787.1;extra_copy_number=0
CM058252.1	Liftoff	CDS	86683419	86683492	.	+	.	ID=cds-XP_006515787.1;Parent=rna-XM_006515724.4;Dbxref=GeneID:217733,GenBank:XP_006515787.1,MGI:MGI:2444386;Name=XP_006515787.1;gbkey=CDS;gene=Tmem63c;product=calcium permeable stress-gated cation channel 1 isoform X4;protein_id=XP_006515787.1;extra_copy_number=0
CM058252.1	Liftoff	CDS	86684058	86684138	.	+	.	ID=cds-XP_006515787.1;Parent=rna-XM_006515724.4;Dbxref=GeneID:217733,GenBank:XP_006515787.1,MGI:MGI:2444386;Name=XP_006515787.1;gbkey=CDS;gene=Tmem63c;product=calcium permeable stress-gated cation channel 1 isoform X4;protein_id=XP_006515787.1;extra_copy_number=0
CM058252.1	Liftoff	CDS	86684249	86684372	.	+	.	ID=cds-XP_006515787.1;Parent=rna-XM_006515724.4;Dbxref=GeneID:217733,GenBank:XP_006515787.1,MGI:MGI:2444386;Name=XP_006515787.1;gbkey=CDS;gene=Tmem63c;product=calcium permeable stress-gated cation channel 1 isoform X4;protein_id=XP_006515787.1;extra_copy_number=0
CM058252.1	Liftoff	CDS	86685009	86685142	.	+	.	ID=cds-XP_006515787.1;Parent=rna-XM_006515724.4;Dbxref=GeneID:217733,GenBank:XP_006515787.1,MGI:MGI:2444386;Name=XP_006515787.1;gbkey=CDS;gene=Tmem63c;product=calcium permeable stress-gated cation channel 1 isoform X4;protein_id=XP_006515787.1;extra_copy_number=0
CM058252.1	Liftoff	CDS	86687405	86687527	.	+	.	ID=cds-XP_006515787.1;Parent=rna-XM_006515724.4;Dbxref=GeneID:217733,GenBank:XP_006515787.1,MGI:MGI:2444386;Name=XP_006515787.1;gbkey=CDS;gene=Tmem63c;product=calcium permeable stress-gated cation channel 1 isoform X4;protein_id=XP_006515787.1;extra_copy_number=0
CM058252.1	Liftoff	CDS	86687938	86688091	.	+	.	ID=cds-XP_006515787.1;Parent=rna-XM_006515724.4;Dbxref=GeneID:217733,GenBank:XP_006515787.1,MGI:MGI:2444386;Name=XP_006515787.1;gbkey=CDS;gene=Tmem63c;product=calcium permeable stress-gated cation channel 1 isoform X4;protein_id=XP_006515787.1;extra_copy_number=0
CM058252.1	Liftoff	CDS	86688726	86688832	.	+	.	ID=cds-XP_006515787.1;Parent=rna-XM_006515724.4;Dbxref=GeneID:217733,GenBank:XP_006515787.1,MGI:MGI:2444386;Name=XP_006515787.1;gbkey=CDS;gene=Tmem63c;product=calcium permeable stress-gated cation channel 1 isoform X4;protein_id=XP_006515787.1;extra_copy_number=0
CM058252.1	Liftoff	CDS	86689519	86689605	.	+	.	ID=cds-XP_006515787.1;Parent=rna-XM_006515724.4;Dbxref=GeneID:217733,GenBank:XP_006515787.1,MGI:MGI:2444386;Name=XP_006515787.1;gbkey=CDS;gene=Tmem63c;product=calcium permeable stress-gated cation channel 1 isoform X4;protein_id=XP_006515787.1;extra_copy_number=0
CM058252.1	Liftoff	CDS	86690222	86690287	.	+	.	ID=cds-XP_006515787.1;Parent=rna-XM_006515724.4;Dbxref=GeneID:217733,GenBank:XP_006515787.1,MGI:MGI:2444386;Name=XP_006515787.1;gbkey=CDS;gene=Tmem63c;product=calcium permeable stress-gated cation channel 1 isoform X4;protein_id=XP_006515787.1;extra_copy_number=0
CM058252.1	Liftoff	CDS	86694129	86694291	.	+	.	ID=cds-XP_006515787.1;Parent=rna-XM_006515724.4;Dbxref=GeneID:217733,GenBank:XP_006515787.1,MGI:MGI:2444386;Name=XP_006515787.1;gbkey=CDS;gene=Tmem63c;product=calcium permeable stress-gated cation channel 1 isoform X4;protein_id=XP_006515787.1;extra_copy_number=0
CM058252.1	Liftoff	CDS	86694530	86694635	.	+	.	ID=cds-XP_006515787.1;Parent=rna-XM_006515724.4;Dbxref=GeneID:217733,GenBank:XP_006515787.1,MGI:MGI:2444386;Name=XP_006515787.1;gbkey=CDS;gene=Tmem63c;product=calcium permeable stress-gated cation channel 1 isoform X4;protein_id=XP_006515787.1;extra_copy_number=0
CM058252.1	Liftoff	CDS	86695021	86695188	.	+	.	ID=cds-XP_006515787.1;Parent=rna-XM_006515724.4;Dbxref=GeneID:217733,GenBank:XP_006515787.1,MGI:MGI:2444386;Name=XP_006515787.1;gbkey=CDS;gene=Tmem63c;product=calcium permeable stress-gated cation channel 1 isoform X4;protein_id=XP_006515787.1;extra_copy_number=0
CM058252.1	Liftoff	CDS	86696793	86696902	.	+	.	ID=cds-XP_006515787.1;Parent=rna-XM_006515724.4;Dbxref=GeneID:217733,GenBank:XP_006515787.1,MGI:MGI:2444386;Name=XP_006515787.1;gbkey=CDS;gene=Tmem63c;product=calcium permeable stress-gated cation channel 1 isoform X4;protein_id=XP_006515787.1;extra_copy_number=0
CM058252.1	Liftoff	CDS	86698681	86698752	.	+	.	ID=cds-XP_006515787.1;Parent=rna-XM_006515724.4;Dbxref=GeneID:217733,GenBank:XP_006515787.1,MGI:MGI:2444386;Name=XP_006515787.1;gbkey=CDS;gene=Tmem63c;product=calcium permeable stress-gated cation channel 1 isoform X4;protein_id=XP_006515787.1;extra_copy_number=0
CM058252.1	Liftoff	CDS	86701552	86701746	.	+	.	ID=cds-XP_006515787.1;Parent=rna-XM_006515724.4;Dbxref=GeneID:217733,GenBank:XP_006515787.1,MGI:MGI:2444386;Name=XP_006515787.1;gbkey=CDS;gene=Tmem63c;product=calcium permeable stress-gated cation channel 1 isoform X4;protein_id=XP_006515787.1;extra_copy_number=0
CM058252.1	Liftoff	mRNA	86638423	86702423	.	+	.	ID=rna-XM_006515725.4;Parent=gene-Tmem63c;Dbxref=GeneID:217733,GenBank:XM_006515725.4,MGI:MGI:2444386;Name=XM_006515725.4;gbkey=mRNA;gene=Tmem63c;model_evidence=Supporting evidence includes similarity to: 5 ESTs%2C 2 Proteins%2C 139 long SRA reads%2C and 100%25 coverage of the annotated genomic feature by RNAseq alignments%2C including 8 samples with support for all annotated introns;product=transmembrane protein 63c%2C transcript variant X11;transcript_id=XM_006515725.4;matches_ref_protein=True;valid_ORF=True;extra_copy_number=0
CM058252.1	Liftoff	exon	86638423	86638722	.	+	.	ID=exon-XM_006515725.4-1;Parent=rna-XM_006515725.4;Dbxref=GeneID:217733,GenBank:XM_006515725.4,MGI:MGI:2444386;gbkey=mRNA;gene=Tmem63c;product=transmembrane protein 63c%2C transcript variant X11;transcript_id=XM_006515725.4;extra_copy_number=0
CM058252.1	Liftoff	exon	86650577	86650725	.	+	.	ID=exon-XM_006515725.4-2;Parent=rna-XM_006515725.4;Dbxref=GeneID:217733,GenBank:XM_006515725.4,MGI:MGI:2444386;gbkey=mRNA;gene=Tmem63c;product=transmembrane protein 63c%2C transcript variant X11;transcript_id=XM_006515725.4;extra_copy_number=0
CM058252.1	Liftoff	exon	86664977	86665039	.	+	.	ID=exon-XM_006515725.4-3;Parent=rna-XM_006515725.4;Dbxref=GeneID:217733,GenBank:XM_006515725.4,MGI:MGI:2444386;gbkey=mRNA;gene=Tmem63c;product=transmembrane protein 63c%2C transcript variant X11;transcript_id=XM_006515725.4;extra_copy_number=0
CM058252.1	Liftoff	exon	86668539	86668748	.	+	.	ID=exon-XM_006515725.4-4;Parent=rna-XM_006515725.4;Dbxref=GeneID:217733,GenBank:XM_006515725.4,MGI:MGI:2444386;gbkey=mRNA;gene=Tmem63c;product=transmembrane protein 63c%2C transcript variant X11;transcript_id=XM_006515725.4;extra_copy_number=0
CM058252.1	Liftoff	exon	86669274	86669353	.	+	.	ID=exon-XM_006515725.4-5;Parent=rna-XM_006515725.4;Dbxref=GeneID:217733,GenBank:XM_006515725.4,MGI:MGI:2444386;gbkey=mRNA;gene=Tmem63c;product=transmembrane protein 63c%2C transcript variant X11;transcript_id=XM_006515725.4;extra_copy_number=0
CM058252.1	Liftoff	exon	86669782	86669863	.	+	.	ID=exon-XM_006515725.4-6;Parent=rna-XM_006515725.4;Dbxref=GeneID:217733,GenBank:XM_006515725.4,MGI:MGI:2444386;gbkey=mRNA;gene=Tmem63c;product=transmembrane protein 63c%2C transcript variant X11;transcript_id=XM_006515725.4;extra_copy_number=0
CM058252.1	Liftoff	exon	86673672	86673709	.	+	.	ID=exon-XM_006515725.4-7;Parent=rna-XM_006515725.4;Dbxref=GeneID:217733,GenBank:XM_006515725.4,MGI:MGI:2444386;gbkey=mRNA;gene=Tmem63c;product=transmembrane protein 63c%2C transcript variant X11;transcript_id=XM_006515725.4;extra_copy_number=0
CM058252.1	Liftoff	exon	86677624	86677766	.	+	.	ID=exon-XM_006515725.4-8;Parent=rna-XM_006515725.4;Dbxref=GeneID:217733,GenBank:XM_006515725.4,MGI:MGI:2444386;gbkey=mRNA;gene=Tmem63c;product=transmembrane protein 63c%2C transcript variant X11;transcript_id=XM_006515725.4;extra_copy_number=0
CM058252.1	Liftoff	exon	86679047	86679099	.	+	.	ID=exon-XM_006515725.4-9;Parent=rna-XM_006515725.4;Dbxref=GeneID:217733,GenBank:XM_006515725.4,MGI:MGI:2444386;gbkey=mRNA;gene=Tmem63c;product=transmembrane protein 63c%2C transcript variant X11;transcript_id=XM_006515725.4;extra_copy_number=0
CM058252.1	Liftoff	exon	86681274	86681382	.	+	.	ID=exon-XM_006515725.4-10;Parent=rna-XM_006515725.4;Dbxref=GeneID:217733,GenBank:XM_006515725.4,MGI:MGI:2444386;gbkey=mRNA;gene=Tmem63c;product=transmembrane protein 63c%2C transcript variant X11;transcript_id=XM_006515725.4;extra_copy_number=0
CM058252.1	Liftoff	exon	86683419	86683492	.	+	.	ID=exon-XM_006515725.4-11;Parent=rna-XM_006515725.4;Dbxref=GeneID:217733,GenBank:XM_006515725.4,MGI:MGI:2444386;gbkey=mRNA;gene=Tmem63c;product=transmembrane protein 63c%2C transcript variant X11;transcript_id=XM_006515725.4;extra_copy_number=0
CM058252.1	Liftoff	exon	86684058	86684138	.	+	.	ID=exon-XM_006515725.4-12;Parent=rna-XM_006515725.4;Dbxref=GeneID:217733,GenBank:XM_006515725.4,MGI:MGI:2444386;gbkey=mRNA;gene=Tmem63c;product=transmembrane protein 63c%2C transcript variant X11;transcript_id=XM_006515725.4;extra_copy_number=0
CM058252.1	Liftoff	exon	86684249	86684372	.	+	.	ID=exon-XM_006515725.4-13;Parent=rna-XM_006515725.4;Dbxref=GeneID:217733,GenBank:XM_006515725.4,MGI:MGI:2444386;gbkey=mRNA;gene=Tmem63c;product=transmembrane protein 63c%2C transcript variant X11;transcript_id=XM_006515725.4;extra_copy_number=0
CM058252.1	Liftoff	exon	86685009	86685142	.	+	.	ID=exon-XM_006515725.4-14;Parent=rna-XM_006515725.4;Dbxref=GeneID:217733,GenBank:XM_006515725.4,MGI:MGI:2444386;gbkey=mRNA;gene=Tmem63c;product=transmembrane protein 63c%2C transcript variant X11;transcript_id=XM_006515725.4;extra_copy_number=0
CM058252.1	Liftoff	exon	86687405	86687527	.	+	.	ID=exon-XM_006515725.4-15;Parent=rna-XM_006515725.4;Dbxref=GeneID:217733,GenBank:XM_006515725.4,MGI:MGI:2444386;gbkey=mRNA;gene=Tmem63c;product=transmembrane protein 63c%2C transcript variant X11;transcript_id=XM_006515725.4;extra_copy_number=0
CM058252.1	Liftoff	exon	86687938	86688091	.	+	.	ID=exon-XM_006515725.4-16;Parent=rna-XM_006515725.4;Dbxref=GeneID:217733,GenBank:XM_006515725.4,MGI:MGI:2444386;gbkey=mRNA;gene=Tmem63c;product=transmembrane protein 63c%2C transcript variant X11;transcript_id=XM_006515725.4;extra_copy_number=0
CM058252.1	Liftoff	exon	86688726	86688832	.	+	.	ID=exon-XM_006515725.4-17;Parent=rna-XM_006515725.4;Dbxref=GeneID:217733,GenBank:XM_006515725.4,MGI:MGI:2444386;gbkey=mRNA;gene=Tmem63c;product=transmembrane protein 63c%2C transcript variant X11;transcript_id=XM_006515725.4;extra_copy_number=0
CM058252.1	Liftoff	exon	86689519	86689605	.	+	.	ID=exon-XM_006515725.4-18;Parent=rna-XM_006515725.4;Dbxref=GeneID:217733,GenBank:XM_006515725.4,MGI:MGI:2444386;gbkey=mRNA;gene=Tmem63c;product=transmembrane protein 63c%2C transcript variant X11;transcript_id=XM_006515725.4;extra_copy_number=0
CM058252.1	Liftoff	exon	86690222	86690287	.	+	.	ID=exon-XM_006515725.4-19;Parent=rna-XM_006515725.4;Dbxref=GeneID:217733,GenBank:XM_006515725.4,MGI:MGI:2444386;gbkey=mRNA;gene=Tmem63c;product=transmembrane protein 63c%2C transcript variant X11;transcript_id=XM_006515725.4;extra_copy_number=0
CM058252.1	Liftoff	exon	86694129	86694291	.	+	.	ID=exon-XM_006515725.4-20;Parent=rna-XM_006515725.4;Dbxref=GeneID:217733,GenBank:XM_006515725.4,MGI:MGI:2444386;gbkey=mRNA;gene=Tmem63c;product=transmembrane protein 63c%2C transcript variant X11;transcript_id=XM_006515725.4;extra_copy_number=0
CM058252.1	Liftoff	exon	86694530	86694635	.	+	.	ID=exon-XM_006515725.4-21;Parent=rna-XM_006515725.4;Dbxref=GeneID:217733,GenBank:XM_006515725.4,MGI:MGI:2444386;gbkey=mRNA;gene=Tmem63c;product=transmembrane protein 63c%2C transcript variant X11;transcript_id=XM_006515725.4;extra_copy_number=0
CM058252.1	Liftoff	exon	86695021	86695188	.	+	.	ID=exon-XM_006515725.4-22;Parent=rna-XM_006515725.4;Dbxref=GeneID:217733,GenBank:XM_006515725.4,MGI:MGI:2444386;gbkey=mRNA;gene=Tmem63c;product=transmembrane protein 63c%2C transcript variant X11;transcript_id=XM_006515725.4;extra_copy_number=0
CM058252.1	Liftoff	exon	86696793	86696902	.	+	.	ID=exon-XM_006515725.4-23;Parent=rna-XM_006515725.4;Dbxref=GeneID:217733,GenBank:XM_006515725.4,MGI:MGI:2444386;gbkey=mRNA;gene=Tmem63c;product=transmembrane protein 63c%2C transcript variant X11;transcript_id=XM_006515725.4;extra_copy_number=0
CM058252.1	Liftoff	exon	86698681	86698752	.	+	.	ID=exon-XM_006515725.4-24;Parent=rna-XM_006515725.4;Dbxref=GeneID:217733,GenBank:XM_006515725.4,MGI:MGI:2444386;gbkey=mRNA;gene=Tmem63c;product=transmembrane protein 63c%2C transcript variant X11;transcript_id=XM_006515725.4;extra_copy_number=0
CM058252.1	Liftoff	exon	86701552	86702423	.	+	.	ID=exon-XM_006515725.4-25;Parent=rna-XM_006515725.4;Dbxref=GeneID:217733,GenBank:XM_006515725.4,MGI:MGI:2444386;gbkey=mRNA;gene=Tmem63c;product=transmembrane protein 63c%2C transcript variant X11;transcript_id=XM_006515725.4;extra_copy_number=0
CM058252.1	Liftoff	CDS	86677653	86677766	.	+	.	ID=cds-XP_006515788.1;Parent=rna-XM_006515725.4;Dbxref=GeneID:217733,GenBank:XP_006515788.1,MGI:MGI:2444386;Name=XP_006515788.1;gbkey=CDS;gene=Tmem63c;product=calcium permeable stress-gated cation channel 1 isoform X4;protein_id=XP_006515788.1;extra_copy_number=0
CM058252.1	Liftoff	CDS	86679047	86679099	.	+	.	ID=cds-XP_006515788.1;Parent=rna-XM_006515725.4;Dbxref=GeneID:217733,GenBank:XP_006515788.1,MGI:MGI:2444386;Name=XP_006515788.1;gbkey=CDS;gene=Tmem63c;product=calcium permeable stress-gated cation channel 1 isoform X4;protein_id=XP_006515788.1;extra_copy_number=0
CM058252.1	Liftoff	CDS	86681274	86681382	.	+	.	ID=cds-XP_006515788.1;Parent=rna-XM_006515725.4;Dbxref=GeneID:217733,GenBank:XP_006515788.1,MGI:MGI:2444386;Name=XP_006515788.1;gbkey=CDS;gene=Tmem63c;product=calcium permeable stress-gated cation channel 1 isoform X4;protein_id=XP_006515788.1;extra_copy_number=0
CM058252.1	Liftoff	CDS	86683419	86683492	.	+	.	ID=cds-XP_006515788.1;Parent=rna-XM_006515725.4;Dbxref=GeneID:217733,GenBank:XP_006515788.1,MGI:MGI:2444386;Name=XP_006515788.1;gbkey=CDS;gene=Tmem63c;product=calcium permeable stress-gated cation channel 1 isoform X4;protein_id=XP_006515788.1;extra_copy_number=0
CM058252.1	Liftoff	CDS	86684058	86684138	.	+	.	ID=cds-XP_006515788.1;Parent=rna-XM_006515725.4;Dbxref=GeneID:217733,GenBank:XP_006515788.1,MGI:MGI:2444386;Name=XP_006515788.1;gbkey=CDS;gene=Tmem63c;product=calcium permeable stress-gated cation channel 1 isoform X4;protein_id=XP_006515788.1;extra_copy_number=0
CM058252.1	Liftoff	CDS	86684249	86684372	.	+	.	ID=cds-XP_006515788.1;Parent=rna-XM_006515725.4;Dbxref=GeneID:217733,GenBank:XP_006515788.1,MGI:MGI:2444386;Name=XP_006515788.1;gbkey=CDS;gene=Tmem63c;product=calcium permeable stress-gated cation channel 1 isoform X4;protein_id=XP_006515788.1;extra_copy_number=0
CM058252.1	Liftoff	CDS	86685009	86685142	.	+	.	ID=cds-XP_006515788.1;Parent=rna-XM_006515725.4;Dbxref=GeneID:217733,GenBank:XP_006515788.1,MGI:MGI:2444386;Name=XP_006515788.1;gbkey=CDS;gene=Tmem63c;product=calcium permeable stress-gated cation channel 1 isoform X4;protein_id=XP_006515788.1;extra_copy_number=0
CM058252.1	Liftoff	CDS	86687405	86687527	.	+	.	ID=cds-XP_006515788.1;Parent=rna-XM_006515725.4;Dbxref=GeneID:217733,GenBank:XP_006515788.1,MGI:MGI:2444386;Name=XP_006515788.1;gbkey=CDS;gene=Tmem63c;product=calcium permeable stress-gated cation channel 1 isoform X4;protein_id=XP_006515788.1;extra_copy_number=0
CM058252.1	Liftoff	CDS	86687938	86688091	.	+	.	ID=cds-XP_006515788.1;Parent=rna-XM_006515725.4;Dbxref=GeneID:217733,GenBank:XP_006515788.1,MGI:MGI:2444386;Name=XP_006515788.1;gbkey=CDS;gene=Tmem63c;product=calcium permeable stress-gated cation channel 1 isoform X4;protein_id=XP_006515788.1;extra_copy_number=0
CM058252.1	Liftoff	CDS	86688726	86688832	.	+	.	ID=cds-XP_006515788.1;Parent=rna-XM_006515725.4;Dbxref=GeneID:217733,GenBank:XP_006515788.1,MGI:MGI:2444386;Name=XP_006515788.1;gbkey=CDS;gene=Tmem63c;product=calcium permeable stress-gated cation channel 1 isoform X4;protein_id=XP_006515788.1;extra_copy_number=0
CM058252.1	Liftoff	CDS	86689519	86689605	.	+	.	ID=cds-XP_006515788.1;Parent=rna-XM_006515725.4;Dbxref=GeneID:217733,GenBank:XP_006515788.1,MGI:MGI:2444386;Name=XP_006515788.1;gbkey=CDS;gene=Tmem63c;product=calcium permeable stress-gated cation channel 1 isoform X4;protein_id=XP_006515788.1;extra_copy_number=0
CM058252.1	Liftoff	CDS	86690222	86690287	.	+	.	ID=cds-XP_006515788.1;Parent=rna-XM_006515725.4;Dbxref=GeneID:217733,GenBank:XP_006515788.1,MGI:MGI:2444386;Name=XP_006515788.1;gbkey=CDS;gene=Tmem63c;product=calcium permeable stress-gated cation channel 1 isoform X4;protein_id=XP_006515788.1;extra_copy_number=0
CM058252.1	Liftoff	CDS	86694129	86694291	.	+	.	ID=cds-XP_006515788.1;Parent=rna-XM_006515725.4;Dbxref=GeneID:217733,GenBank:XP_006515788.1,MGI:MGI:2444386;Name=XP_006515788.1;gbkey=CDS;gene=Tmem63c;product=calcium permeable stress-gated cation channel 1 isoform X4;protein_id=XP_006515788.1;extra_copy_number=0
CM058252.1	Liftoff	CDS	86694530	86694635	.	+	.	ID=cds-XP_006515788.1;Parent=rna-XM_006515725.4;Dbxref=GeneID:217733,GenBank:XP_006515788.1,MGI:MGI:2444386;Name=XP_006515788.1;gbkey=CDS;gene=Tmem63c;product=calcium permeable stress-gated cation channel 1 isoform X4;protein_id=XP_006515788.1;extra_copy_number=0
CM058252.1	Liftoff	CDS	86695021	86695188	.	+	.	ID=cds-XP_006515788.1;Parent=rna-XM_006515725.4;Dbxref=GeneID:217733,GenBank:XP_006515788.1,MGI:MGI:2444386;Name=XP_006515788.1;gbkey=CDS;gene=Tmem63c;product=calcium permeable stress-gated cation channel 1 isoform X4;protein_id=XP_006515788.1;extra_copy_number=0
CM058252.1	Liftoff	CDS	86696793	86696902	.	+	.	ID=cds-XP_006515788.1;Parent=rna-XM_006515725.4;Dbxref=GeneID:217733,GenBank:XP_006515788.1,MGI:MGI:2444386;Name=XP_006515788.1;gbkey=CDS;gene=Tmem63c;product=calcium permeable stress-gated cation channel 1 isoform X4;protein_id=XP_006515788.1;extra_copy_number=0
CM058252.1	Liftoff	CDS	86698681	86698752	.	+	.	ID=cds-XP_006515788.1;Parent=rna-XM_006515725.4;Dbxref=GeneID:217733,GenBank:XP_006515788.1,MGI:MGI:2444386;Name=XP_006515788.1;gbkey=CDS;gene=Tmem63c;product=calcium permeable stress-gated cation channel 1 isoform X4;protein_id=XP_006515788.1;extra_copy_number=0
CM058252.1	Liftoff	CDS	86701552	86701746	.	+	.	ID=cds-XP_006515788.1;Parent=rna-XM_006515725.4;Dbxref=GeneID:217733,GenBank:XP_006515788.1,MGI:MGI:2444386;Name=XP_006515788.1;gbkey=CDS;gene=Tmem63c;product=calcium permeable stress-gated cation channel 1 isoform X4;protein_id=XP_006515788.1;extra_copy_number=0
CM058252.1	Liftoff	mRNA	86638424	86704148	.	+	.	ID=rna-NM_001361704.1;Parent=gene-Tmem63c;Dbxref=GeneID:217733,GenBank:NM_001361704.1,MGI:MGI:2444386;Name=NM_001361704.1;gbkey=mRNA;gene=Tmem63c;product=transmembrane protein 63c%2C transcript variant 3;tag=RefSeq Select;transcript_id=NM_001361704.1;matches_ref_protein=True;valid_ORF=True;extra_copy_number=0
CM058252.1	Liftoff	exon	86638424	86638722	.	+	.	ID=exon-NM_001361704.1-1;Parent=rna-NM_001361704.1;Dbxref=GeneID:217733,GenBank:NM_001361704.1,MGI:MGI:2444386;gbkey=mRNA;gene=Tmem63c;product=transmembrane protein 63c%2C transcript variant 3;tag=RefSeq Select;transcript_id=NM_001361704.1;extra_copy_number=0
CM058252.1	Liftoff	exon	86664977	86665039	.	+	.	ID=exon-NM_001361704.1-2;Parent=rna-NM_001361704.1;Dbxref=GeneID:217733,GenBank:NM_001361704.1,MGI:MGI:2444386;gbkey=mRNA;gene=Tmem63c;product=transmembrane protein 63c%2C transcript variant 3;tag=RefSeq Select;transcript_id=NM_001361704.1;extra_copy_number=0
CM058252.1	Liftoff	exon	86668539	86668748	.	+	.	ID=exon-NM_001361704.1-3;Parent=rna-NM_001361704.1;Dbxref=GeneID:217733,GenBank:NM_001361704.1,MGI:MGI:2444386;gbkey=mRNA;gene=Tmem63c;product=transmembrane protein 63c%2C transcript variant 3;tag=RefSeq Select;transcript_id=NM_001361704.1;extra_copy_number=0
CM058252.1	Liftoff	exon	86669274	86669353	.	+	.	ID=exon-NM_001361704.1-4;Parent=rna-NM_001361704.1;Dbxref=GeneID:217733,GenBank:NM_001361704.1,MGI:MGI:2444386;gbkey=mRNA;gene=Tmem63c;product=transmembrane protein 63c%2C transcript variant 3;tag=RefSeq Select;transcript_id=NM_001361704.1;extra_copy_number=0
CM058252.1	Liftoff	exon	86669782	86669863	.	+	.	ID=exon-NM_001361704.1-5;Parent=rna-NM_001361704.1;Dbxref=GeneID:217733,GenBank:NM_001361704.1,MGI:MGI:2444386;gbkey=mRNA;gene=Tmem63c;product=transmembrane protein 63c%2C transcript variant 3;tag=RefSeq Select;transcript_id=NM_001361704.1;extra_copy_number=0
CM058252.1	Liftoff	exon	86673672	86673709	.	+	.	ID=exon-NM_001361704.1-6;Parent=rna-NM_001361704.1;Dbxref=GeneID:217733,GenBank:NM_001361704.1,MGI:MGI:2444386;gbkey=mRNA;gene=Tmem63c;product=transmembrane protein 63c%2C transcript variant 3;tag=RefSeq Select;transcript_id=NM_001361704.1;extra_copy_number=0
CM058252.1	Liftoff	exon	86677624	86677766	.	+	.	ID=exon-NM_001361704.1-7;Parent=rna-NM_001361704.1;Dbxref=GeneID:217733,GenBank:NM_001361704.1,MGI:MGI:2444386;gbkey=mRNA;gene=Tmem63c;product=transmembrane protein 63c%2C transcript variant 3;tag=RefSeq Select;transcript_id=NM_001361704.1;extra_copy_number=0
CM058252.1	Liftoff	exon	86679047	86679095	.	+	.	ID=exon-NM_001361704.1-8;Parent=rna-NM_001361704.1;Dbxref=GeneID:217733,GenBank:NM_001361704.1,MGI:MGI:2444386;gbkey=mRNA;gene=Tmem63c;product=transmembrane protein 63c%2C transcript variant 3;tag=RefSeq Select;transcript_id=NM_001361704.1;extra_copy_number=0
CM058252.1	Liftoff	exon	86681274	86681382	.	+	.	ID=exon-NM_001361704.1-9;Parent=rna-NM_001361704.1;Dbxref=GeneID:217733,GenBank:NM_001361704.1,MGI:MGI:2444386;gbkey=mRNA;gene=Tmem63c;product=transmembrane protein 63c%2C transcript variant 3;tag=RefSeq Select;transcript_id=NM_001361704.1;extra_copy_number=0
CM058252.1	Liftoff	exon	86683419	86683492	.	+	.	ID=exon-NM_001361704.1-10;Parent=rna-NM_001361704.1;Dbxref=GeneID:217733,GenBank:NM_001361704.1,MGI:MGI:2444386;gbkey=mRNA;gene=Tmem63c;product=transmembrane protein 63c%2C transcript variant 3;tag=RefSeq Select;transcript_id=NM_001361704.1;extra_copy_number=0
CM058252.1	Liftoff	exon	86684058	86684138	.	+	.	ID=exon-NM_001361704.1-11;Parent=rna-NM_001361704.1;Dbxref=GeneID:217733,GenBank:NM_001361704.1,MGI:MGI:2444386;gbkey=mRNA;gene=Tmem63c;product=transmembrane protein 63c%2C transcript variant 3;tag=RefSeq Select;transcript_id=NM_001361704.1;extra_copy_number=0
CM058252.1	Liftoff	exon	86684249	86684372	.	+	.	ID=exon-NM_001361704.1-12;Parent=rna-NM_001361704.1;Dbxref=GeneID:217733,GenBank:NM_001361704.1,MGI:MGI:2444386;gbkey=mRNA;gene=Tmem63c;product=transmembrane protein 63c%2C transcript variant 3;tag=RefSeq Select;transcript_id=NM_001361704.1;extra_copy_number=0
CM058252.1	Liftoff	exon	86685009	86685142	.	+	.	ID=exon-NM_001361704.1-13;Parent=rna-NM_001361704.1;Dbxref=GeneID:217733,GenBank:NM_001361704.1,MGI:MGI:2444386;gbkey=mRNA;gene=Tmem63c;product=transmembrane protein 63c%2C transcript variant 3;tag=RefSeq Select;transcript_id=NM_001361704.1;extra_copy_number=0
CM058252.1	Liftoff	exon	86687405	86687527	.	+	.	ID=exon-NM_001361704.1-14;Parent=rna-NM_001361704.1;Dbxref=GeneID:217733,GenBank:NM_001361704.1,MGI:MGI:2444386;gbkey=mRNA;gene=Tmem63c;product=transmembrane protein 63c%2C transcript variant 3;tag=RefSeq Select;transcript_id=NM_001361704.1;extra_copy_number=0
CM058252.1	Liftoff	exon	86687938	86688091	.	+	.	ID=exon-NM_001361704.1-15;Parent=rna-NM_001361704.1;Dbxref=GeneID:217733,GenBank:NM_001361704.1,MGI:MGI:2444386;gbkey=mRNA;gene=Tmem63c;product=transmembrane protein 63c%2C transcript variant 3;tag=RefSeq Select;transcript_id=NM_001361704.1;extra_copy_number=0
CM058252.1	Liftoff	exon	86688726	86688832	.	+	.	ID=exon-NM_001361704.1-16;Parent=rna-NM_001361704.1;Dbxref=GeneID:217733,GenBank:NM_001361704.1,MGI:MGI:2444386;gbkey=mRNA;gene=Tmem63c;product=transmembrane protein 63c%2C transcript variant 3;tag=RefSeq Select;transcript_id=NM_001361704.1;extra_copy_number=0
CM058252.1	Liftoff	exon	86689519	86689605	.	+	.	ID=exon-NM_001361704.1-17;Parent=rna-NM_001361704.1;Dbxref=GeneID:217733,GenBank:NM_001361704.1,MGI:MGI:2444386;gbkey=mRNA;gene=Tmem63c;product=transmembrane protein 63c%2C transcript variant 3;tag=RefSeq Select;transcript_id=NM_001361704.1;extra_copy_number=0
CM058252.1	Liftoff	exon	86690222	86690287	.	+	.	ID=exon-NM_001361704.1-18;Parent=rna-NM_001361704.1;Dbxref=GeneID:217733,GenBank:NM_001361704.1,MGI:MGI:2444386;gbkey=mRNA;gene=Tmem63c;product=transmembrane protein 63c%2C transcript variant 3;tag=RefSeq Select;transcript_id=NM_001361704.1;extra_copy_number=0
CM058252.1	Liftoff	exon	86694129	86694291	.	+	.	ID=exon-NM_001361704.1-19;Parent=rna-NM_001361704.1;Dbxref=GeneID:217733,GenBank:NM_001361704.1,MGI:MGI:2444386;gbkey=mRNA;gene=Tmem63c;product=transmembrane protein 63c%2C transcript variant 3;tag=RefSeq Select;transcript_id=NM_001361704.1;extra_copy_number=0
CM058252.1	Liftoff	exon	86694530	86694635	.	+	.	ID=exon-NM_001361704.1-20;Parent=rna-NM_001361704.1;Dbxref=GeneID:217733,GenBank:NM_001361704.1,MGI:MGI:2444386;gbkey=mRNA;gene=Tmem63c;product=transmembrane protein 63c%2C transcript variant 3;tag=RefSeq Select;transcript_id=NM_001361704.1;extra_copy_number=0
CM058252.1	Liftoff	exon	86695021	86695188	.	+	.	ID=exon-NM_001361704.1-21;Parent=rna-NM_001361704.1;Dbxref=GeneID:217733,GenBank:NM_001361704.1,MGI:MGI:2444386;gbkey=mRNA;gene=Tmem63c;product=transmembrane protein 63c%2C transcript variant 3;tag=RefSeq Select;transcript_id=NM_001361704.1;extra_copy_number=0
CM058252.1	Liftoff	exon	86696793	86696902	.	+	.	ID=exon-NM_001361704.1-22;Parent=rna-NM_001361704.1;Dbxref=GeneID:217733,GenBank:NM_001361704.1,MGI:MGI:2444386;gbkey=mRNA;gene=Tmem63c;product=transmembrane protein 63c%2C transcript variant 3;tag=RefSeq Select;transcript_id=NM_001361704.1;extra_copy_number=0
CM058252.1	Liftoff	exon	86698681	86698752	.	+	.	ID=exon-NM_001361704.1-23;Parent=rna-NM_001361704.1;Dbxref=GeneID:217733,GenBank:NM_001361704.1,MGI:MGI:2444386;gbkey=mRNA;gene=Tmem63c;product=transmembrane protein 63c%2C transcript variant 3;tag=RefSeq Select;transcript_id=NM_001361704.1;extra_copy_number=0
CM058252.1	Liftoff	exon	86701552	86704148	.	+	.	ID=exon-NM_001361704.1-24;Parent=rna-NM_001361704.1;Dbxref=GeneID:217733,GenBank:NM_001361704.1,MGI:MGI:2444386;gbkey=mRNA;gene=Tmem63c;product=transmembrane protein 63c%2C transcript variant 3;tag=RefSeq Select;transcript_id=NM_001361704.1;extra_copy_number=0
CM058252.1	Liftoff	CDS	86668605	86668748	.	+	.	ID=cds-NP_001348633.1;Parent=rna-NM_001361704.1;Dbxref=CCDS:CCDS26069.1,GeneID:217733,GenBank:NP_001348633.1,MGI:MGI:2444386;Name=NP_001348633.1;Note=isoform 1 is encoded by transcript variant 3;gbkey=CDS;gene=Tmem63c;product=calcium permeable stress-gated cation channel 1 isoform 1;protein_id=NP_001348633.1;tag=RefSeq Select;extra_copy_number=0
CM058252.1	Liftoff	CDS	86669274	86669353	.	+	.	ID=cds-NP_001348633.1;Parent=rna-NM_001361704.1;Dbxref=CCDS:CCDS26069.1,GeneID:217733,GenBank:NP_001348633.1,MGI:MGI:2444386;Name=NP_001348633.1;Note=isoform 1 is encoded by transcript variant 3;gbkey=CDS;gene=Tmem63c;product=calcium permeable stress-gated cation channel 1 isoform 1;protein_id=NP_001348633.1;tag=RefSeq Select;extra_copy_number=0
CM058252.1	Liftoff	CDS	86669782	86669863	.	+	.	ID=cds-NP_001348633.1;Parent=rna-NM_001361704.1;Dbxref=CCDS:CCDS26069.1,GeneID:217733,GenBank:NP_001348633.1,MGI:MGI:2444386;Name=NP_001348633.1;Note=isoform 1 is encoded by transcript variant 3;gbkey=CDS;gene=Tmem63c;product=calcium permeable stress-gated cation channel 1 isoform 1;protein_id=NP_001348633.1;tag=RefSeq Select;extra_copy_number=0
CM058252.1	Liftoff	CDS	86673672	86673709	.	+	.	ID=cds-NP_001348633.1;Parent=rna-NM_001361704.1;Dbxref=CCDS:CCDS26069.1,GeneID:217733,GenBank:NP_001348633.1,MGI:MGI:2444386;Name=NP_001348633.1;Note=isoform 1 is encoded by transcript variant 3;gbkey=CDS;gene=Tmem63c;product=calcium permeable stress-gated cation channel 1 isoform 1;protein_id=NP_001348633.1;tag=RefSeq Select;extra_copy_number=0
CM058252.1	Liftoff	CDS	86677624	86677766	.	+	.	ID=cds-NP_001348633.1;Parent=rna-NM_001361704.1;Dbxref=CCDS:CCDS26069.1,GeneID:217733,GenBank:NP_001348633.1,MGI:MGI:2444386;Name=NP_001348633.1;Note=isoform 1 is encoded by transcript variant 3;gbkey=CDS;gene=Tmem63c;product=calcium permeable stress-gated cation channel 1 isoform 1;protein_id=NP_001348633.1;tag=RefSeq Select;extra_copy_number=0
CM058252.1	Liftoff	CDS	86679047	86679095	.	+	.	ID=cds-NP_001348633.1;Parent=rna-NM_001361704.1;Dbxref=CCDS:CCDS26069.1,GeneID:217733,GenBank:NP_001348633.1,MGI:MGI:2444386;Name=NP_001348633.1;Note=isoform 1 is encoded by transcript variant 3;gbkey=CDS;gene=Tmem63c;product=calcium permeable stress-gated cation channel 1 isoform 1;protein_id=NP_001348633.1;tag=RefSeq Select;extra_copy_number=0
CM058252.1	Liftoff	CDS	86681274	86681382	.	+	.	ID=cds-NP_001348633.1;Parent=rna-NM_001361704.1;Dbxref=CCDS:CCDS26069.1,GeneID:217733,GenBank:NP_001348633.1,MGI:MGI:2444386;Name=NP_001348633.1;Note=isoform 1 is encoded by transcript variant 3;gbkey=CDS;gene=Tmem63c;product=calcium permeable stress-gated cation channel 1 isoform 1;protein_id=NP_001348633.1;tag=RefSeq Select;extra_copy_number=0
CM058252.1	Liftoff	CDS	86683419	86683492	.	+	.	ID=cds-NP_001348633.1;Parent=rna-NM_001361704.1;Dbxref=CCDS:CCDS26069.1,GeneID:217733,GenBank:NP_001348633.1,MGI:MGI:2444386;Name=NP_001348633.1;Note=isoform 1 is encoded by transcript variant 3;gbkey=CDS;gene=Tmem63c;product=calcium permeable stress-gated cation channel 1 isoform 1;protein_id=NP_001348633.1;tag=RefSeq Select;extra_copy_number=0
CM058252.1	Liftoff	CDS	86684058	86684138	.	+	.	ID=cds-NP_001348633.1;Parent=rna-NM_001361704.1;Dbxref=CCDS:CCDS26069.1,GeneID:217733,GenBank:NP_001348633.1,MGI:MGI:2444386;Name=NP_001348633.1;Note=isoform 1 is encoded by transcript variant 3;gbkey=CDS;gene=Tmem63c;product=calcium permeable stress-gated cation channel 1 isoform 1;protein_id=NP_001348633.1;tag=RefSeq Select;extra_copy_number=0
CM058252.1	Liftoff	CDS	86684249	86684372	.	+	.	ID=cds-NP_001348633.1;Parent=rna-NM_001361704.1;Dbxref=CCDS:CCDS26069.1,GeneID:217733,GenBank:NP_001348633.1,MGI:MGI:2444386;Name=NP_001348633.1;Note=isoform 1 is encoded by transcript variant 3;gbkey=CDS;gene=Tmem63c;product=calcium permeable stress-gated cation channel 1 isoform 1;protein_id=NP_001348633.1;tag=RefSeq Select;extra_copy_number=0
CM058252.1	Liftoff	CDS	86685009	86685142	.	+	.	ID=cds-NP_001348633.1;Parent=rna-NM_001361704.1;Dbxref=CCDS:CCDS26069.1,GeneID:217733,GenBank:NP_001348633.1,MGI:MGI:2444386;Name=NP_001348633.1;Note=isoform 1 is encoded by transcript variant 3;gbkey=CDS;gene=Tmem63c;product=calcium permeable stress-gated cation channel 1 isoform 1;protein_id=NP_001348633.1;tag=RefSeq Select;extra_copy_number=0
CM058252.1	Liftoff	CDS	86687405	86687527	.	+	.	ID=cds-NP_001348633.1;Parent=rna-NM_001361704.1;Dbxref=CCDS:CCDS26069.1,GeneID:217733,GenBank:NP_001348633.1,MGI:MGI:2444386;Name=NP_001348633.1;Note=isoform 1 is encoded by transcript variant 3;gbkey=CDS;gene=Tmem63c;product=calcium permeable stress-gated cation channel 1 isoform 1;protein_id=NP_001348633.1;tag=RefSeq Select;extra_copy_number=0
CM058252.1	Liftoff	CDS	86687938	86688091	.	+	.	ID=cds-NP_001348633.1;Parent=rna-NM_001361704.1;Dbxref=CCDS:CCDS26069.1,GeneID:217733,GenBank:NP_001348633.1,MGI:MGI:2444386;Name=NP_001348633.1;Note=isoform 1 is encoded by transcript variant 3;gbkey=CDS;gene=Tmem63c;product=calcium permeable stress-gated cation channel 1 isoform 1;protein_id=NP_001348633.1;tag=RefSeq Select;extra_copy_number=0
CM058252.1	Liftoff	CDS	86688726	86688832	.	+	.	ID=cds-NP_001348633.1;Parent=rna-NM_001361704.1;Dbxref=CCDS:CCDS26069.1,GeneID:217733,GenBank:NP_001348633.1,MGI:MGI:2444386;Name=NP_001348633.1;Note=isoform 1 is encoded by transcript variant 3;gbkey=CDS;gene=Tmem63c;product=calcium permeable stress-gated cation channel 1 isoform 1;protein_id=NP_001348633.1;tag=RefSeq Select;extra_copy_number=0
CM058252.1	Liftoff	CDS	86689519	86689605	.	+	.	ID=cds-NP_001348633.1;Parent=rna-NM_001361704.1;Dbxref=CCDS:CCDS26069.1,GeneID:217733,GenBank:NP_001348633.1,MGI:MGI:2444386;Name=NP_001348633.1;Note=isoform 1 is encoded by transcript variant 3;gbkey=CDS;gene=Tmem63c;product=calcium permeable stress-gated cation channel 1 isoform 1;protein_id=NP_001348633.1;tag=RefSeq Select;extra_copy_number=0
CM058252.1	Liftoff	CDS	86690222	86690287	.	+	.	ID=cds-NP_001348633.1;Parent=rna-NM_001361704.1;Dbxref=CCDS:CCDS26069.1,GeneID:217733,GenBank:NP_001348633.1,MGI:MGI:2444386;Name=NP_001348633.1;Note=isoform 1 is encoded by transcript variant 3;gbkey=CDS;gene=Tmem63c;product=calcium permeable stress-gated cation channel 1 isoform 1;protein_id=NP_001348633.1;tag=RefSeq Select;extra_copy_number=0
CM058252.1	Liftoff	CDS	86694129	86694291	.	+	.	ID=cds-NP_001348633.1;Parent=rna-NM_001361704.1;Dbxref=CCDS:CCDS26069.1,GeneID:217733,GenBank:NP_001348633.1,MGI:MGI:2444386;Name=NP_001348633.1;Note=isoform 1 is encoded by transcript variant 3;gbkey=CDS;gene=Tmem63c;product=calcium permeable stress-gated cation channel 1 isoform 1;protein_id=NP_001348633.1;tag=RefSeq Select;extra_copy_number=0
CM058252.1	Liftoff	CDS	86694530	86694635	.	+	.	ID=cds-NP_001348633.1;Parent=rna-NM_001361704.1;Dbxref=CCDS:CCDS26069.1,GeneID:217733,GenBank:NP_001348633.1,MGI:MGI:2444386;Name=NP_001348633.1;Note=isoform 1 is encoded by transcript variant 3;gbkey=CDS;gene=Tmem63c;product=calcium permeable stress-gated cation channel 1 isoform 1;protein_id=NP_001348633.1;tag=RefSeq Select;extra_copy_number=0
CM058252.1	Liftoff	CDS	86695021	86695188	.	+	.	ID=cds-NP_001348633.1;Parent=rna-NM_001361704.1;Dbxref=CCDS:CCDS26069.1,GeneID:217733,GenBank:NP_001348633.1,MGI:MGI:2444386;Name=NP_001348633.1;Note=isoform 1 is encoded by transcript variant 3;gbkey=CDS;gene=Tmem63c;product=calcium permeable stress-gated cation channel 1 isoform 1;protein_id=NP_001348633.1;tag=RefSeq Select;extra_copy_number=0
CM058252.1	Liftoff	CDS	86696793	86696902	.	+	.	ID=cds-NP_001348633.1;Parent=rna-NM_001361704.1;Dbxref=CCDS:CCDS26069.1,GeneID:217733,GenBank:NP_001348633.1,MGI:MGI:2444386;Name=NP_001348633.1;Note=isoform 1 is encoded by transcript variant 3;gbkey=CDS;gene=Tmem63c;product=calcium permeable stress-gated cation channel 1 isoform 1;protein_id=NP_001348633.1;tag=RefSeq Select;extra_copy_number=0
CM058252.1	Liftoff	CDS	86698681	86698752	.	+	.	ID=cds-NP_001348633.1;Parent=rna-NM_001361704.1;Dbxref=CCDS:CCDS26069.1,GeneID:217733,GenBank:NP_001348633.1,MGI:MGI:2444386;Name=NP_001348633.1;Note=isoform 1 is encoded by transcript variant 3;gbkey=CDS;gene=Tmem63c;product=calcium permeable stress-gated cation channel 1 isoform 1;protein_id=NP_001348633.1;tag=RefSeq Select;extra_copy_number=0
CM058252.1	Liftoff	CDS	86701552	86701746	.	+	.	ID=cds-NP_001348633.1;Parent=rna-NM_001361704.1;Dbxref=CCDS:CCDS26069.1,GeneID:217733,GenBank:NP_001348633.1,MGI:MGI:2444386;Name=NP_001348633.1;Note=isoform 1 is encoded by transcript variant 3;gbkey=CDS;gene=Tmem63c;product=calcium permeable stress-gated cation channel 1 isoform 1;protein_id=NP_001348633.1;tag=RefSeq Select;extra_copy_number=0
CM058252.1	Liftoff	mRNA	86638424	86704148	.	+	.	ID=rna-NM_001361705.1;Parent=gene-Tmem63c;Dbxref=GeneID:217733,GenBank:NM_001361705.1,MGI:MGI:2444386;Name=NM_001361705.1;gbkey=mRNA;gene=Tmem63c;product=transmembrane protein 63c%2C transcript variant 4;transcript_id=NM_001361705.1;matches_ref_protein=True;valid_ORF=True;extra_copy_number=0
CM058252.1	Liftoff	exon	86638424	86638722	.	+	.	ID=exon-NM_001361705.1-1;Parent=rna-NM_001361705.1;Dbxref=GeneID:217733,GenBank:NM_001361705.1,MGI:MGI:2444386;gbkey=mRNA;gene=Tmem63c;product=transmembrane protein 63c%2C transcript variant 4;transcript_id=NM_001361705.1;extra_copy_number=0
CM058252.1	Liftoff	exon	86664977	86665039	.	+	.	ID=exon-NM_001361705.1-2;Parent=rna-NM_001361705.1;Dbxref=GeneID:217733,GenBank:NM_001361705.1,MGI:MGI:2444386;gbkey=mRNA;gene=Tmem63c;product=transmembrane protein 63c%2C transcript variant 4;transcript_id=NM_001361705.1;extra_copy_number=0
CM058252.1	Liftoff	exon	86668539	86668748	.	+	.	ID=exon-NM_001361705.1-3;Parent=rna-NM_001361705.1;Dbxref=GeneID:217733,GenBank:NM_001361705.1,MGI:MGI:2444386;gbkey=mRNA;gene=Tmem63c;product=transmembrane protein 63c%2C transcript variant 4;transcript_id=NM_001361705.1;extra_copy_number=0
CM058252.1	Liftoff	exon	86669274	86669353	.	+	.	ID=exon-NM_001361705.1-4;Parent=rna-NM_001361705.1;Dbxref=GeneID:217733,GenBank:NM_001361705.1,MGI:MGI:2444386;gbkey=mRNA;gene=Tmem63c;product=transmembrane protein 63c%2C transcript variant 4;transcript_id=NM_001361705.1;extra_copy_number=0
CM058252.1	Liftoff	exon	86669782	86669863	.	+	.	ID=exon-NM_001361705.1-5;Parent=rna-NM_001361705.1;Dbxref=GeneID:217733,GenBank:NM_001361705.1,MGI:MGI:2444386;gbkey=mRNA;gene=Tmem63c;product=transmembrane protein 63c%2C transcript variant 4;transcript_id=NM_001361705.1;extra_copy_number=0
CM058252.1	Liftoff	exon	86673672	86673709	.	+	.	ID=exon-NM_001361705.1-6;Parent=rna-NM_001361705.1;Dbxref=GeneID:217733,GenBank:NM_001361705.1,MGI:MGI:2444386;gbkey=mRNA;gene=Tmem63c;product=transmembrane protein 63c%2C transcript variant 4;transcript_id=NM_001361705.1;extra_copy_number=0
CM058252.1	Liftoff	exon	86677624	86677766	.	+	.	ID=exon-NM_001361705.1-7;Parent=rna-NM_001361705.1;Dbxref=GeneID:217733,GenBank:NM_001361705.1,MGI:MGI:2444386;gbkey=mRNA;gene=Tmem63c;product=transmembrane protein 63c%2C transcript variant 4;transcript_id=NM_001361705.1;extra_copy_number=0
CM058252.1	Liftoff	exon	86679047	86679095	.	+	.	ID=exon-NM_001361705.1-8;Parent=rna-NM_001361705.1;Dbxref=GeneID:217733,GenBank:NM_001361705.1,MGI:MGI:2444386;gbkey=mRNA;gene=Tmem63c;product=transmembrane protein 63c%2C transcript variant 4;transcript_id=NM_001361705.1;extra_copy_number=0
CM058252.1	Liftoff	exon	86681274	86681382	.	+	.	ID=exon-NM_001361705.1-9;Parent=rna-NM_001361705.1;Dbxref=GeneID:217733,GenBank:NM_001361705.1,MGI:MGI:2444386;gbkey=mRNA;gene=Tmem63c;product=transmembrane protein 63c%2C transcript variant 4;transcript_id=NM_001361705.1;extra_copy_number=0
CM058252.1	Liftoff	exon	86683419	86683492	.	+	.	ID=exon-NM_001361705.1-10;Parent=rna-NM_001361705.1;Dbxref=GeneID:217733,GenBank:NM_001361705.1,MGI:MGI:2444386;gbkey=mRNA;gene=Tmem63c;product=transmembrane protein 63c%2C transcript variant 4;transcript_id=NM_001361705.1;extra_copy_number=0
CM058252.1	Liftoff	exon	86684058	86684138	.	+	.	ID=exon-NM_001361705.1-11;Parent=rna-NM_001361705.1;Dbxref=GeneID:217733,GenBank:NM_001361705.1,MGI:MGI:2444386;gbkey=mRNA;gene=Tmem63c;product=transmembrane protein 63c%2C transcript variant 4;transcript_id=NM_001361705.1;extra_copy_number=0
CM058252.1	Liftoff	exon	86684249	86684372	.	+	.	ID=exon-NM_001361705.1-12;Parent=rna-NM_001361705.1;Dbxref=GeneID:217733,GenBank:NM_001361705.1,MGI:MGI:2444386;gbkey=mRNA;gene=Tmem63c;product=transmembrane protein 63c%2C transcript variant 4;transcript_id=NM_001361705.1;extra_copy_number=0
CM058252.1	Liftoff	exon	86685009	86685142	.	+	.	ID=exon-NM_001361705.1-13;Parent=rna-NM_001361705.1;Dbxref=GeneID:217733,GenBank:NM_001361705.1,MGI:MGI:2444386;gbkey=mRNA;gene=Tmem63c;product=transmembrane protein 63c%2C transcript variant 4;transcript_id=NM_001361705.1;extra_copy_number=0
CM058252.1	Liftoff	exon	86687405	86687527	.	+	.	ID=exon-NM_001361705.1-14;Parent=rna-NM_001361705.1;Dbxref=GeneID:217733,GenBank:NM_001361705.1,MGI:MGI:2444386;gbkey=mRNA;gene=Tmem63c;product=transmembrane protein 63c%2C transcript variant 4;transcript_id=NM_001361705.1;extra_copy_number=0
CM058252.1	Liftoff	exon	86687938	86688091	.	+	.	ID=exon-NM_001361705.1-15;Parent=rna-NM_001361705.1;Dbxref=GeneID:217733,GenBank:NM_001361705.1,MGI:MGI:2444386;gbkey=mRNA;gene=Tmem63c;product=transmembrane protein 63c%2C transcript variant 4;transcript_id=NM_001361705.1;extra_copy_number=0
CM058252.1	Liftoff	exon	86688726	86688832	.	+	.	ID=exon-NM_001361705.1-16;Parent=rna-NM_001361705.1;Dbxref=GeneID:217733,GenBank:NM_001361705.1,MGI:MGI:2444386;gbkey=mRNA;gene=Tmem63c;product=transmembrane protein 63c%2C transcript variant 4;transcript_id=NM_001361705.1;extra_copy_number=0
CM058252.1	Liftoff	exon	86689519	86689605	.	+	.	ID=exon-NM_001361705.1-17;Parent=rna-NM_001361705.1;Dbxref=GeneID:217733,GenBank:NM_001361705.1,MGI:MGI:2444386;gbkey=mRNA;gene=Tmem63c;product=transmembrane protein 63c%2C transcript variant 4;transcript_id=NM_001361705.1;extra_copy_number=0
CM058252.1	Liftoff	exon	86690222	86690287	.	+	.	ID=exon-NM_001361705.1-18;Parent=rna-NM_001361705.1;Dbxref=GeneID:217733,GenBank:NM_001361705.1,MGI:MGI:2444386;gbkey=mRNA;gene=Tmem63c;product=transmembrane protein 63c%2C transcript variant 4;transcript_id=NM_001361705.1;extra_copy_number=0
CM058252.1	Liftoff	exon	86694129	86694291	.	+	.	ID=exon-NM_001361705.1-19;Parent=rna-NM_001361705.1;Dbxref=GeneID:217733,GenBank:NM_001361705.1,MGI:MGI:2444386;gbkey=mRNA;gene=Tmem63c;product=transmembrane protein 63c%2C transcript variant 4;transcript_id=NM_001361705.1;extra_copy_number=0
CM058252.1	Liftoff	exon	86694530	86694635	.	+	.	ID=exon-NM_001361705.1-20;Parent=rna-NM_001361705.1;Dbxref=GeneID:217733,GenBank:NM_001361705.1,MGI:MGI:2444386;gbkey=mRNA;gene=Tmem63c;product=transmembrane protein 63c%2C transcript variant 4;transcript_id=NM_001361705.1;extra_copy_number=0
CM058252.1	Liftoff	exon	86695021	86695188	.	+	.	ID=exon-NM_001361705.1-21;Parent=rna-NM_001361705.1;Dbxref=GeneID:217733,GenBank:NM_001361705.1,MGI:MGI:2444386;gbkey=mRNA;gene=Tmem63c;product=transmembrane protein 63c%2C transcript variant 4;transcript_id=NM_001361705.1;extra_copy_number=0
CM058252.1	Liftoff	exon	86696793	86696902	.	+	.	ID=exon-NM_001361705.1-22;Parent=rna-NM_001361705.1;Dbxref=GeneID:217733,GenBank:NM_001361705.1,MGI:MGI:2444386;gbkey=mRNA;gene=Tmem63c;product=transmembrane protein 63c%2C transcript variant 4;transcript_id=NM_001361705.1;extra_copy_number=0
CM058252.1	Liftoff	exon	86698684	86698752	.	+	.	ID=exon-NM_001361705.1-23;Parent=rna-NM_001361705.1;Dbxref=GeneID:217733,GenBank:NM_001361705.1,MGI:MGI:2444386;gbkey=mRNA;gene=Tmem63c;product=transmembrane protein 63c%2C transcript variant 4;transcript_id=NM_001361705.1;extra_copy_number=0
```
