## Supplementary material for "Chromosome-scale genome assembly of B10.RIII, an autoimmune susceptible mouse strain": b10_swarm.gff3 (part 666 of 931)

```
CM058252.1	Liftoff	exon	86701552	86704148	.	+	.	ID=exon-NM_001361705.1-24;Parent=rna-NM_001361705.1;Dbxref=GeneID:217733,GenBank:NM_001361705.1,MGI:MGI:2444386;gbkey=mRNA;gene=Tmem63c;product=transmembrane protein 63c%2C transcript variant 4;transcript_id=NM_001361705.1;extra_copy_number=0
CM058252.1	Liftoff	CDS	86668605	86668748	.	+	.	ID=cds-NP_001348634.1;Parent=rna-NM_001361705.1;Dbxref=GeneID:217733,GenBank:NP_001348634.1,MGI:MGI:2444386;Name=NP_001348634.1;Note=isoform 2 is encoded by transcript variant 4;gbkey=CDS;gene=Tmem63c;product=calcium permeable stress-gated cation channel 1 isoform 2;protein_id=NP_001348634.1;extra_copy_number=0
CM058252.1	Liftoff	CDS	86669274	86669353	.	+	.	ID=cds-NP_001348634.1;Parent=rna-NM_001361705.1;Dbxref=GeneID:217733,GenBank:NP_001348634.1,MGI:MGI:2444386;Name=NP_001348634.1;Note=isoform 2 is encoded by transcript variant 4;gbkey=CDS;gene=Tmem63c;product=calcium permeable stress-gated cation channel 1 isoform 2;protein_id=NP_001348634.1;extra_copy_number=0
CM058252.1	Liftoff	CDS	86669782	86669863	.	+	.	ID=cds-NP_001348634.1;Parent=rna-NM_001361705.1;Dbxref=GeneID:217733,GenBank:NP_001348634.1,MGI:MGI:2444386;Name=NP_001348634.1;Note=isoform 2 is encoded by transcript variant 4;gbkey=CDS;gene=Tmem63c;product=calcium permeable stress-gated cation channel 1 isoform 2;protein_id=NP_001348634.1;extra_copy_number=0
CM058252.1	Liftoff	CDS	86673672	86673709	.	+	.	ID=cds-NP_001348634.1;Parent=rna-NM_001361705.1;Dbxref=GeneID:217733,GenBank:NP_001348634.1,MGI:MGI:2444386;Name=NP_001348634.1;Note=isoform 2 is encoded by transcript variant 4;gbkey=CDS;gene=Tmem63c;product=calcium permeable stress-gated cation channel 1 isoform 2;protein_id=NP_001348634.1;extra_copy_number=0
CM058252.1	Liftoff	CDS	86677624	86677766	.	+	.	ID=cds-NP_001348634.1;Parent=rna-NM_001361705.1;Dbxref=GeneID:217733,GenBank:NP_001348634.1,MGI:MGI:2444386;Name=NP_001348634.1;Note=isoform 2 is encoded by transcript variant 4;gbkey=CDS;gene=Tmem63c;product=calcium permeable stress-gated cation channel 1 isoform 2;protein_id=NP_001348634.1;extra_copy_number=0
CM058252.1	Liftoff	CDS	86679047	86679095	.	+	.	ID=cds-NP_001348634.1;Parent=rna-NM_001361705.1;Dbxref=GeneID:217733,GenBank:NP_001348634.1,MGI:MGI:2444386;Name=NP_001348634.1;Note=isoform 2 is encoded by transcript variant 4;gbkey=CDS;gene=Tmem63c;product=calcium permeable stress-gated cation channel 1 isoform 2;protein_id=NP_001348634.1;extra_copy_number=0
CM058252.1	Liftoff	CDS	86681274	86681382	.	+	.	ID=cds-NP_001348634.1;Parent=rna-NM_001361705.1;Dbxref=GeneID:217733,GenBank:NP_001348634.1,MGI:MGI:2444386;Name=NP_001348634.1;Note=isoform 2 is encoded by transcript variant 4;gbkey=CDS;gene=Tmem63c;product=calcium permeable stress-gated cation channel 1 isoform 2;protein_id=NP_001348634.1;extra_copy_number=0
CM058252.1	Liftoff	CDS	86683419	86683492	.	+	.	ID=cds-NP_001348634.1;Parent=rna-NM_001361705.1;Dbxref=GeneID:217733,GenBank:NP_001348634.1,MGI:MGI:2444386;Name=NP_001348634.1;Note=isoform 2 is encoded by transcript variant 4;gbkey=CDS;gene=Tmem63c;product=calcium permeable stress-gated cation channel 1 isoform 2;protein_id=NP_001348634.1;extra_copy_number=0
CM058252.1	Liftoff	CDS	86684058	86684138	.	+	.	ID=cds-NP_001348634.1;Parent=rna-NM_001361705.1;Dbxref=GeneID:217733,GenBank:NP_001348634.1,MGI:MGI:2444386;Name=NP_001348634.1;Note=isoform 2 is encoded by transcript variant 4;gbkey=CDS;gene=Tmem63c;product=calcium permeable stress-gated cation channel 1 isoform 2;protein_id=NP_001348634.1;extra_copy_number=0
CM058252.1	Liftoff	CDS	86684249	86684372	.	+	.	ID=cds-NP_001348634.1;Parent=rna-NM_001361705.1;Dbxref=GeneID:217733,GenBank:NP_001348634.1,MGI:MGI:2444386;Name=NP_001348634.1;Note=isoform 2 is encoded by transcript variant 4;gbkey=CDS;gene=Tmem63c;product=calcium permeable stress-gated cation channel 1 isoform 2;protein_id=NP_001348634.1;extra_copy_number=0
CM058252.1	Liftoff	CDS	86685009	86685142	.	+	.	ID=cds-NP_001348634.1;Parent=rna-NM_001361705.1;Dbxref=GeneID:217733,GenBank:NP_001348634.1,MGI:MGI:2444386;Name=NP_001348634.1;Note=isoform 2 is encoded by transcript variant 4;gbkey=CDS;gene=Tmem63c;product=calcium permeable stress-gated cation channel 1 isoform 2;protein_id=NP_001348634.1;extra_copy_number=0
CM058252.1	Liftoff	CDS	86687405	86687527	.	+	.	ID=cds-NP_001348634.1;Parent=rna-NM_001361705.1;Dbxref=GeneID:217733,GenBank:NP_001348634.1,MGI:MGI:2444386;Name=NP_001348634.1;Note=isoform 2 is encoded by transcript variant 4;gbkey=CDS;gene=Tmem63c;product=calcium permeable stress-gated cation channel 1 isoform 2;protein_id=NP_001348634.1;extra_copy_number=0
CM058252.1	Liftoff	CDS	86687938	86688091	.	+	.	ID=cds-NP_001348634.1;Parent=rna-NM_001361705.1;Dbxref=GeneID:217733,GenBank:NP_001348634.1,MGI:MGI:2444386;Name=NP_001348634.1;Note=isoform 2 is encoded by transcript variant 4;gbkey=CDS;gene=Tmem63c;product=calcium permeable stress-gated cation channel 1 isoform 2;protein_id=NP_001348634.1;extra_copy_number=0
CM058252.1	Liftoff	CDS	86688726	86688832	.	+	.	ID=cds-NP_001348634.1;Parent=rna-NM_001361705.1;Dbxref=GeneID:217733,GenBank:NP_001348634.1,MGI:MGI:2444386;Name=NP_001348634.1;Note=isoform 2 is encoded by transcript variant 4;gbkey=CDS;gene=Tmem63c;product=calcium permeable stress-gated cation channel 1 isoform 2;protein_id=NP_001348634.1;extra_copy_number=0
CM058252.1	Liftoff	CDS	86689519	86689605	.	+	.	ID=cds-NP_001348634.1;Parent=rna-NM_001361705.1;Dbxref=GeneID:217733,GenBank:NP_001348634.1,MGI:MGI:2444386;Name=NP_001348634.1;Note=isoform 2 is encoded by transcript variant 4;gbkey=CDS;gene=Tmem63c;product=calcium permeable stress-gated cation channel 1 isoform 2;protein_id=NP_001348634.1;extra_copy_number=0
CM058252.1	Liftoff	CDS	86690222	86690287	.	+	.	ID=cds-NP_001348634.1;Parent=rna-NM_001361705.1;Dbxref=GeneID:217733,GenBank:NP_001348634.1,MGI:MGI:2444386;Name=NP_001348634.1;Note=isoform 2 is encoded by transcript variant 4;gbkey=CDS;gene=Tmem63c;product=calcium permeable stress-gated cation channel 1 isoform 2;protein_id=NP_001348634.1;extra_copy_number=0
CM058252.1	Liftoff	CDS	86694129	86694291	.	+	.	ID=cds-NP_001348634.1;Parent=rna-NM_001361705.1;Dbxref=GeneID:217733,GenBank:NP_001348634.1,MGI:MGI:2444386;Name=NP_001348634.1;Note=isoform 2 is encoded by transcript variant 4;gbkey=CDS;gene=Tmem63c;product=calcium permeable stress-gated cation channel 1 isoform 2;protein_id=NP_001348634.1;extra_copy_number=0
CM058252.1	Liftoff	CDS	86694530	86694635	.	+	.	ID=cds-NP_001348634.1;Parent=rna-NM_001361705.1;Dbxref=GeneID:217733,GenBank:NP_001348634.1,MGI:MGI:2444386;Name=NP_001348634.1;Note=isoform 2 is encoded by transcript variant 4;gbkey=CDS;gene=Tmem63c;product=calcium permeable stress-gated cation channel 1 isoform 2;protein_id=NP_001348634.1;extra_copy_number=0
CM058252.1	Liftoff	CDS	86695021	86695188	.	+	.	ID=cds-NP_001348634.1;Parent=rna-NM_001361705.1;Dbxref=GeneID:217733,GenBank:NP_001348634.1,MGI:MGI:2444386;Name=NP_001348634.1;Note=isoform 2 is encoded by transcript variant 4;gbkey=CDS;gene=Tmem63c;product=calcium permeable stress-gated cation channel 1 isoform 2;protein_id=NP_001348634.1;extra_copy_number=0
CM058252.1	Liftoff	CDS	86696793	86696902	.	+	.	ID=cds-NP_001348634.1;Parent=rna-NM_001361705.1;Dbxref=GeneID:217733,GenBank:NP_001348634.1,MGI:MGI:2444386;Name=NP_001348634.1;Note=isoform 2 is encoded by transcript variant 4;gbkey=CDS;gene=Tmem63c;product=calcium permeable stress-gated cation channel 1 isoform 2;protein_id=NP_001348634.1;extra_copy_number=0
CM058252.1	Liftoff	CDS	86698684	86698752	.	+	.	ID=cds-NP_001348634.1;Parent=rna-NM_001361705.1;Dbxref=GeneID:217733,GenBank:NP_001348634.1,MGI:MGI:2444386;Name=NP_001348634.1;Note=isoform 2 is encoded by transcript variant 4;gbkey=CDS;gene=Tmem63c;product=calcium permeable stress-gated cation channel 1 isoform 2;protein_id=NP_001348634.1;extra_copy_number=0
CM058252.1	Liftoff	CDS	86701552	86701746	.	+	.	ID=cds-NP_001348634.1;Parent=rna-NM_001361705.1;Dbxref=GeneID:217733,GenBank:NP_001348634.1,MGI:MGI:2444386;Name=NP_001348634.1;Note=isoform 2 is encoded by transcript variant 4;gbkey=CDS;gene=Tmem63c;product=calcium permeable stress-gated cation channel 1 isoform 2;protein_id=NP_001348634.1;extra_copy_number=0
CM058252.1	Liftoff	mRNA	86638424	86704148	.	+	.	ID=rna-NM_172583.3;Parent=gene-Tmem63c;Dbxref=GeneID:217733,GenBank:NM_172583.3,MGI:MGI:2444386;Name=NM_172583.3;gbkey=mRNA;gene=Tmem63c;product=transmembrane protein 63c%2C transcript variant 1;transcript_id=NM_172583.3;matches_ref_protein=True;valid_ORF=True;extra_copy_number=0
CM058252.1	Liftoff	exon	86638424	86638722	.	+	.	ID=exon-NM_172583.3-1;Parent=rna-NM_172583.3;Dbxref=GeneID:217733,GenBank:NM_172583.3,MGI:MGI:2444386;gbkey=mRNA;gene=Tmem63c;product=transmembrane protein 63c%2C transcript variant 1;transcript_id=NM_172583.3;extra_copy_number=0
CM058252.1	Liftoff	exon	86650577	86650725	.	+	.	ID=exon-NM_172583.3-2;Parent=rna-NM_172583.3;Dbxref=GeneID:217733,GenBank:NM_172583.3,MGI:MGI:2444386;gbkey=mRNA;gene=Tmem63c;product=transmembrane protein 63c%2C transcript variant 1;transcript_id=NM_172583.3;extra_copy_number=0
CM058252.1	Liftoff	exon	86664977	86665039	.	+	.	ID=exon-NM_172583.3-3;Parent=rna-NM_172583.3;Dbxref=GeneID:217733,GenBank:NM_172583.3,MGI:MGI:2444386;gbkey=mRNA;gene=Tmem63c;product=transmembrane protein 63c%2C transcript variant 1;transcript_id=NM_172583.3;extra_copy_number=0
CM058252.1	Liftoff	exon	86668539	86668748	.	+	.	ID=exon-NM_172583.3-4;Parent=rna-NM_172583.3;Dbxref=GeneID:217733,GenBank:NM_172583.3,MGI:MGI:2444386;gbkey=mRNA;gene=Tmem63c;product=transmembrane protein 63c%2C transcript variant 1;transcript_id=NM_172583.3;extra_copy_number=0
CM058252.1	Liftoff	exon	86669274	86669353	.	+	.	ID=exon-NM_172583.3-5;Parent=rna-NM_172583.3;Dbxref=GeneID:217733,GenBank:NM_172583.3,MGI:MGI:2444386;gbkey=mRNA;gene=Tmem63c;product=transmembrane protein 63c%2C transcript variant 1;transcript_id=NM_172583.3;extra_copy_number=0
CM058252.1	Liftoff	exon	86669782	86669863	.	+	.	ID=exon-NM_172583.3-6;Parent=rna-NM_172583.3;Dbxref=GeneID:217733,GenBank:NM_172583.3,MGI:MGI:2444386;gbkey=mRNA;gene=Tmem63c;product=transmembrane protein 63c%2C transcript variant 1;transcript_id=NM_172583.3;extra_copy_number=0
CM058252.1	Liftoff	exon	86673672	86673709	.	+	.	ID=exon-NM_172583.3-7;Parent=rna-NM_172583.3;Dbxref=GeneID:217733,GenBank:NM_172583.3,MGI:MGI:2444386;gbkey=mRNA;gene=Tmem63c;product=transmembrane protein 63c%2C transcript variant 1;transcript_id=NM_172583.3;extra_copy_number=0
CM058252.1	Liftoff	exon	86677624	86677766	.	+	.	ID=exon-NM_172583.3-8;Parent=rna-NM_172583.3;Dbxref=GeneID:217733,GenBank:NM_172583.3,MGI:MGI:2444386;gbkey=mRNA;gene=Tmem63c;product=transmembrane protein 63c%2C transcript variant 1;transcript_id=NM_172583.3;extra_copy_number=0
CM058252.1	Liftoff	exon	86679047	86679095	.	+	.	ID=exon-NM_172583.3-9;Parent=rna-NM_172583.3;Dbxref=GeneID:217733,GenBank:NM_172583.3,MGI:MGI:2444386;gbkey=mRNA;gene=Tmem63c;product=transmembrane protein 63c%2C transcript variant 1;transcript_id=NM_172583.3;extra_copy_number=0
CM058252.1	Liftoff	exon	86681274	86681382	.	+	.	ID=exon-NM_172583.3-10;Parent=rna-NM_172583.3;Dbxref=GeneID:217733,GenBank:NM_172583.3,MGI:MGI:2444386;gbkey=mRNA;gene=Tmem63c;product=transmembrane protein 63c%2C transcript variant 1;transcript_id=NM_172583.3;extra_copy_number=0
CM058252.1	Liftoff	exon	86683419	86683492	.	+	.	ID=exon-NM_172583.3-11;Parent=rna-NM_172583.3;Dbxref=GeneID:217733,GenBank:NM_172583.3,MGI:MGI:2444386;gbkey=mRNA;gene=Tmem63c;product=transmembrane protein 63c%2C transcript variant 1;transcript_id=NM_172583.3;extra_copy_number=0
CM058252.1	Liftoff	exon	86684058	86684138	.	+	.	ID=exon-NM_172583.3-12;Parent=rna-NM_172583.3;Dbxref=GeneID:217733,GenBank:NM_172583.3,MGI:MGI:2444386;gbkey=mRNA;gene=Tmem63c;product=transmembrane protein 63c%2C transcript variant 1;transcript_id=NM_172583.3;extra_copy_number=0
CM058252.1	Liftoff	exon	86684249	86684372	.	+	.	ID=exon-NM_172583.3-13;Parent=rna-NM_172583.3;Dbxref=GeneID:217733,GenBank:NM_172583.3,MGI:MGI:2444386;gbkey=mRNA;gene=Tmem63c;product=transmembrane protein 63c%2C transcript variant 1;transcript_id=NM_172583.3;extra_copy_number=0
CM058252.1	Liftoff	exon	86685009	86685142	.	+	.	ID=exon-NM_172583.3-14;Parent=rna-NM_172583.3;Dbxref=GeneID:217733,GenBank:NM_172583.3,MGI:MGI:2444386;gbkey=mRNA;gene=Tmem63c;product=transmembrane protein 63c%2C transcript variant 1;transcript_id=NM_172583.3;extra_copy_number=0
CM058252.1	Liftoff	exon	86687405	86687527	.	+	.	ID=exon-NM_172583.3-15;Parent=rna-NM_172583.3;Dbxref=GeneID:217733,GenBank:NM_172583.3,MGI:MGI:2444386;gbkey=mRNA;gene=Tmem63c;product=transmembrane protein 63c%2C transcript variant 1;transcript_id=NM_172583.3;extra_copy_number=0
CM058252.1	Liftoff	exon	86687938	86688091	.	+	.	ID=exon-NM_172583.3-16;Parent=rna-NM_172583.3;Dbxref=GeneID:217733,GenBank:NM_172583.3,MGI:MGI:2444386;gbkey=mRNA;gene=Tmem63c;product=transmembrane protein 63c%2C transcript variant 1;transcript_id=NM_172583.3;extra_copy_number=0
CM058252.1	Liftoff	exon	86688726	86688832	.	+	.	ID=exon-NM_172583.3-17;Parent=rna-NM_172583.3;Dbxref=GeneID:217733,GenBank:NM_172583.3,MGI:MGI:2444386;gbkey=mRNA;gene=Tmem63c;product=transmembrane protein 63c%2C transcript variant 1;transcript_id=NM_172583.3;extra_copy_number=0
CM058252.1	Liftoff	exon	86689519	86689605	.	+	.	ID=exon-NM_172583.3-18;Parent=rna-NM_172583.3;Dbxref=GeneID:217733,GenBank:NM_172583.3,MGI:MGI:2444386;gbkey=mRNA;gene=Tmem63c;product=transmembrane protein 63c%2C transcript variant 1;transcript_id=NM_172583.3;extra_copy_number=0
CM058252.1	Liftoff	exon	86690222	86690287	.	+	.	ID=exon-NM_172583.3-19;Parent=rna-NM_172583.3;Dbxref=GeneID:217733,GenBank:NM_172583.3,MGI:MGI:2444386;gbkey=mRNA;gene=Tmem63c;product=transmembrane protein 63c%2C transcript variant 1;transcript_id=NM_172583.3;extra_copy_number=0
CM058252.1	Liftoff	exon	86694129	86694291	.	+	.	ID=exon-NM_172583.3-20;Parent=rna-NM_172583.3;Dbxref=GeneID:217733,GenBank:NM_172583.3,MGI:MGI:2444386;gbkey=mRNA;gene=Tmem63c;product=transmembrane protein 63c%2C transcript variant 1;transcript_id=NM_172583.3;extra_copy_number=0
CM058252.1	Liftoff	exon	86694530	86694635	.	+	.	ID=exon-NM_172583.3-21;Parent=rna-NM_172583.3;Dbxref=GeneID:217733,GenBank:NM_172583.3,MGI:MGI:2444386;gbkey=mRNA;gene=Tmem63c;product=transmembrane protein 63c%2C transcript variant 1;transcript_id=NM_172583.3;extra_copy_number=0
CM058252.1	Liftoff	exon	86695021	86695188	.	+	.	ID=exon-NM_172583.3-22;Parent=rna-NM_172583.3;Dbxref=GeneID:217733,GenBank:NM_172583.3,MGI:MGI:2444386;gbkey=mRNA;gene=Tmem63c;product=transmembrane protein 63c%2C transcript variant 1;transcript_id=NM_172583.3;extra_copy_number=0
CM058252.1	Liftoff	exon	86696793	86696902	.	+	.	ID=exon-NM_172583.3-23;Parent=rna-NM_172583.3;Dbxref=GeneID:217733,GenBank:NM_172583.3,MGI:MGI:2444386;gbkey=mRNA;gene=Tmem63c;product=transmembrane protein 63c%2C transcript variant 1;transcript_id=NM_172583.3;extra_copy_number=0
CM058252.1	Liftoff	exon	86698681	86698752	.	+	.	ID=exon-NM_172583.3-24;Parent=rna-NM_172583.3;Dbxref=GeneID:217733,GenBank:NM_172583.3,MGI:MGI:2444386;gbkey=mRNA;gene=Tmem63c;product=transmembrane protein 63c%2C transcript variant 1;transcript_id=NM_172583.3;extra_copy_number=0
CM058252.1	Liftoff	exon	86701552	86704148	.	+	.	ID=exon-NM_172583.3-25;Parent=rna-NM_172583.3;Dbxref=GeneID:217733,GenBank:NM_172583.3,MGI:MGI:2444386;gbkey=mRNA;gene=Tmem63c;product=transmembrane protein 63c%2C transcript variant 1;transcript_id=NM_172583.3;extra_copy_number=0
CM058252.1	Liftoff	CDS	86668605	86668748	.	+	.	ID=cds-NP_766171.1;Parent=rna-NM_172583.3;Dbxref=CCDS:CCDS26069.1,GeneID:217733,GenBank:NP_766171.1,MGI:MGI:2444386;Name=NP_766171.1;Note=isoform 1 is encoded by transcript variant 1;gbkey=CDS;gene=Tmem63c;product=calcium permeable stress-gated cation channel 1 isoform 1;protein_id=NP_766171.1;extra_copy_number=0
CM058252.1	Liftoff	CDS	86669274	86669353	.	+	.	ID=cds-NP_766171.1;Parent=rna-NM_172583.3;Dbxref=CCDS:CCDS26069.1,GeneID:217733,GenBank:NP_766171.1,MGI:MGI:2444386;Name=NP_766171.1;Note=isoform 1 is encoded by transcript variant 1;gbkey=CDS;gene=Tmem63c;product=calcium permeable stress-gated cation channel 1 isoform 1;protein_id=NP_766171.1;extra_copy_number=0
CM058252.1	Liftoff	CDS	86669782	86669863	.	+	.	ID=cds-NP_766171.1;Parent=rna-NM_172583.3;Dbxref=CCDS:CCDS26069.1,GeneID:217733,GenBank:NP_766171.1,MGI:MGI:2444386;Name=NP_766171.1;Note=isoform 1 is encoded by transcript variant 1;gbkey=CDS;gene=Tmem63c;product=calcium permeable stress-gated cation channel 1 isoform 1;protein_id=NP_766171.1;extra_copy_number=0
CM058252.1	Liftoff	CDS	86673672	86673709	.	+	.	ID=cds-NP_766171.1;Parent=rna-NM_172583.3;Dbxref=CCDS:CCDS26069.1,GeneID:217733,GenBank:NP_766171.1,MGI:MGI:2444386;Name=NP_766171.1;Note=isoform 1 is encoded by transcript variant 1;gbkey=CDS;gene=Tmem63c;product=calcium permeable stress-gated cation channel 1 isoform 1;protein_id=NP_766171.1;extra_copy_number=0
CM058252.1	Liftoff	CDS	86677624	86677766	.	+	.	ID=cds-NP_766171.1;Parent=rna-NM_172583.3;Dbxref=CCDS:CCDS26069.1,GeneID:217733,GenBank:NP_766171.1,MGI:MGI:2444386;Name=NP_766171.1;Note=isoform 1 is encoded by transcript variant 1;gbkey=CDS;gene=Tmem63c;product=calcium permeable stress-gated cation channel 1 isoform 1;protein_id=NP_766171.1;extra_copy_number=0
CM058252.1	Liftoff	CDS	86679047	86679095	.	+	.	ID=cds-NP_766171.1;Parent=rna-NM_172583.3;Dbxref=CCDS:CCDS26069.1,GeneID:217733,GenBank:NP_766171.1,MGI:MGI:2444386;Name=NP_766171.1;Note=isoform 1 is encoded by transcript variant 1;gbkey=CDS;gene=Tmem63c;product=calcium permeable stress-gated cation channel 1 isoform 1;protein_id=NP_766171.1;extra_copy_number=0
CM058252.1	Liftoff	CDS	86681274	86681382	.	+	.	ID=cds-NP_766171.1;Parent=rna-NM_172583.3;Dbxref=CCDS:CCDS26069.1,GeneID:217733,GenBank:NP_766171.1,MGI:MGI:2444386;Name=NP_766171.1;Note=isoform 1 is encoded by transcript variant 1;gbkey=CDS;gene=Tmem63c;product=calcium permeable stress-gated cation channel 1 isoform 1;protein_id=NP_766171.1;extra_copy_number=0
CM058252.1	Liftoff	CDS	86683419	86683492	.	+	.	ID=cds-NP_766171.1;Parent=rna-NM_172583.3;Dbxref=CCDS:CCDS26069.1,GeneID:217733,GenBank:NP_766171.1,MGI:MGI:2444386;Name=NP_766171.1;Note=isoform 1 is encoded by transcript variant 1;gbkey=CDS;gene=Tmem63c;product=calcium permeable stress-gated cation channel 1 isoform 1;protein_id=NP_766171.1;extra_copy_number=0
CM058252.1	Liftoff	CDS	86684058	86684138	.	+	.	ID=cds-NP_766171.1;Parent=rna-NM_172583.3;Dbxref=CCDS:CCDS26069.1,GeneID:217733,GenBank:NP_766171.1,MGI:MGI:2444386;Name=NP_766171.1;Note=isoform 1 is encoded by transcript variant 1;gbkey=CDS;gene=Tmem63c;product=calcium permeable stress-gated cation channel 1 isoform 1;protein_id=NP_766171.1;extra_copy_number=0
CM058252.1	Liftoff	CDS	86684249	86684372	.	+	.	ID=cds-NP_766171.1;Parent=rna-NM_172583.3;Dbxref=CCDS:CCDS26069.1,GeneID:217733,GenBank:NP_766171.1,MGI:MGI:2444386;Name=NP_766171.1;Note=isoform 1 is encoded by transcript variant 1;gbkey=CDS;gene=Tmem63c;product=calcium permeable stress-gated cation channel 1 isoform 1;protein_id=NP_766171.1;extra_copy_number=0
CM058252.1	Liftoff	CDS	86685009	86685142	.	+	.	ID=cds-NP_766171.1;Parent=rna-NM_172583.3;Dbxref=CCDS:CCDS26069.1,GeneID:217733,GenBank:NP_766171.1,MGI:MGI:2444386;Name=NP_766171.1;Note=isoform 1 is encoded by transcript variant 1;gbkey=CDS;gene=Tmem63c;product=calcium permeable stress-gated cation channel 1 isoform 1;protein_id=NP_766171.1;extra_copy_number=0
CM058252.1	Liftoff	CDS	86687405	86687527	.	+	.	ID=cds-NP_766171.1;Parent=rna-NM_172583.3;Dbxref=CCDS:CCDS26069.1,GeneID:217733,GenBank:NP_766171.1,MGI:MGI:2444386;Name=NP_766171.1;Note=isoform 1 is encoded by transcript variant 1;gbkey=CDS;gene=Tmem63c;product=calcium permeable stress-gated cation channel 1 isoform 1;protein_id=NP_766171.1;extra_copy_number=0
CM058252.1	Liftoff	CDS	86687938	86688091	.	+	.	ID=cds-NP_766171.1;Parent=rna-NM_172583.3;Dbxref=CCDS:CCDS26069.1,GeneID:217733,GenBank:NP_766171.1,MGI:MGI:2444386;Name=NP_766171.1;Note=isoform 1 is encoded by transcript variant 1;gbkey=CDS;gene=Tmem63c;product=calcium permeable stress-gated cation channel 1 isoform 1;protein_id=NP_766171.1;extra_copy_number=0
CM058252.1	Liftoff	CDS	86688726	86688832	.	+	.	ID=cds-NP_766171.1;Parent=rna-NM_172583.3;Dbxref=CCDS:CCDS26069.1,GeneID:217733,GenBank:NP_766171.1,MGI:MGI:2444386;Name=NP_766171.1;Note=isoform 1 is encoded by transcript variant 1;gbkey=CDS;gene=Tmem63c;product=calcium permeable stress-gated cation channel 1 isoform 1;protein_id=NP_766171.1;extra_copy_number=0
CM058252.1	Liftoff	CDS	86689519	86689605	.	+	.	ID=cds-NP_766171.1;Parent=rna-NM_172583.3;Dbxref=CCDS:CCDS26069.1,GeneID:217733,GenBank:NP_766171.1,MGI:MGI:2444386;Name=NP_766171.1;Note=isoform 1 is encoded by transcript variant 1;gbkey=CDS;gene=Tmem63c;product=calcium permeable stress-gated cation channel 1 isoform 1;protein_id=NP_766171.1;extra_copy_number=0
CM058252.1	Liftoff	CDS	86690222	86690287	.	+	.	ID=cds-NP_766171.1;Parent=rna-NM_172583.3;Dbxref=CCDS:CCDS26069.1,GeneID:217733,GenBank:NP_766171.1,MGI:MGI:2444386;Name=NP_766171.1;Note=isoform 1 is encoded by transcript variant 1;gbkey=CDS;gene=Tmem63c;product=calcium permeable stress-gated cation channel 1 isoform 1;protein_id=NP_766171.1;extra_copy_number=0
CM058252.1	Liftoff	CDS	86694129	86694291	.	+	.	ID=cds-NP_766171.1;Parent=rna-NM_172583.3;Dbxref=CCDS:CCDS26069.1,GeneID:217733,GenBank:NP_766171.1,MGI:MGI:2444386;Name=NP_766171.1;Note=isoform 1 is encoded by transcript variant 1;gbkey=CDS;gene=Tmem63c;product=calcium permeable stress-gated cation channel 1 isoform 1;protein_id=NP_766171.1;extra_copy_number=0
CM058252.1	Liftoff	CDS	86694530	86694635	.	+	.	ID=cds-NP_766171.1;Parent=rna-NM_172583.3;Dbxref=CCDS:CCDS26069.1,GeneID:217733,GenBank:NP_766171.1,MGI:MGI:2444386;Name=NP_766171.1;Note=isoform 1 is encoded by transcript variant 1;gbkey=CDS;gene=Tmem63c;product=calcium permeable stress-gated cation channel 1 isoform 1;protein_id=NP_766171.1;extra_copy_number=0
CM058252.1	Liftoff	CDS	86695021	86695188	.	+	.	ID=cds-NP_766171.1;Parent=rna-NM_172583.3;Dbxref=CCDS:CCDS26069.1,GeneID:217733,GenBank:NP_766171.1,MGI:MGI:2444386;Name=NP_766171.1;Note=isoform 1 is encoded by transcript variant 1;gbkey=CDS;gene=Tmem63c;product=calcium permeable stress-gated cation channel 1 isoform 1;protein_id=NP_766171.1;extra_copy_number=0
CM058252.1	Liftoff	CDS	86696793	86696902	.	+	.	ID=cds-NP_766171.1;Parent=rna-NM_172583.3;Dbxref=CCDS:CCDS26069.1,GeneID:217733,GenBank:NP_766171.1,MGI:MGI:2444386;Name=NP_766171.1;Note=isoform 1 is encoded by transcript variant 1;gbkey=CDS;gene=Tmem63c;product=calcium permeable stress-gated cation channel 1 isoform 1;protein_id=NP_766171.1;extra_copy_number=0
CM058252.1	Liftoff	CDS	86698681	86698752	.	+	.	ID=cds-NP_766171.1;Parent=rna-NM_172583.3;Dbxref=CCDS:CCDS26069.1,GeneID:217733,GenBank:NP_766171.1,MGI:MGI:2444386;Name=NP_766171.1;Note=isoform 1 is encoded by transcript variant 1;gbkey=CDS;gene=Tmem63c;product=calcium permeable stress-gated cation channel 1 isoform 1;protein_id=NP_766171.1;extra_copy_number=0
CM058252.1	Liftoff	CDS	86701552	86701746	.	+	.	ID=cds-NP_766171.1;Parent=rna-NM_172583.3;Dbxref=CCDS:CCDS26069.1,GeneID:217733,GenBank:NP_766171.1,MGI:MGI:2444386;Name=NP_766171.1;Note=isoform 1 is encoded by transcript variant 1;gbkey=CDS;gene=Tmem63c;product=calcium permeable stress-gated cation channel 1 isoform 1;protein_id=NP_766171.1;extra_copy_number=0
CM058252.1	Liftoff	mRNA	86638424	86702423	.	+	.	ID=rna-XM_006515727.4;Parent=gene-Tmem63c;Dbxref=GeneID:217733,GenBank:XM_006515727.4,MGI:MGI:2444386;Name=XM_006515727.4;gbkey=mRNA;gene=Tmem63c;model_evidence=Supporting evidence includes similarity to: 4 ESTs%2C 2 Proteins%2C 156 long SRA reads%2C and 99%25 coverage of the annotated genomic feature by RNAseq alignments%2C including 16 samples with support for all annotated introns;product=transmembrane protein 63c%2C transcript variant X15;transcript_id=XM_006515727.4;matches_ref_protein=True;valid_ORF=True;extra_copy_number=0
CM058252.1	Liftoff	exon	86638424	86638722	.	+	.	ID=exon-XM_006515727.4-1;Parent=rna-XM_006515727.4;Dbxref=GeneID:217733,GenBank:XM_006515727.4,MGI:MGI:2444386;gbkey=mRNA;gene=Tmem63c;product=transmembrane protein 63c%2C transcript variant X15;transcript_id=XM_006515727.4;extra_copy_number=0
CM058252.1	Liftoff	exon	86664977	86668748	.	+	.	ID=exon-XM_006515727.4-2;Parent=rna-XM_006515727.4;Dbxref=GeneID:217733,GenBank:XM_006515727.4,MGI:MGI:2444386;gbkey=mRNA;gene=Tmem63c;product=transmembrane protein 63c%2C transcript variant X15;transcript_id=XM_006515727.4;extra_copy_number=0
CM058252.1	Liftoff	exon	86669274	86669353	.	+	.	ID=exon-XM_006515727.4-3;Parent=rna-XM_006515727.4;Dbxref=GeneID:217733,GenBank:XM_006515727.4,MGI:MGI:2444386;gbkey=mRNA;gene=Tmem63c;product=transmembrane protein 63c%2C transcript variant X15;transcript_id=XM_006515727.4;extra_copy_number=0
CM058252.1	Liftoff	exon	86669782	86669863	.	+	.	ID=exon-XM_006515727.4-4;Parent=rna-XM_006515727.4;Dbxref=GeneID:217733,GenBank:XM_006515727.4,MGI:MGI:2444386;gbkey=mRNA;gene=Tmem63c;product=transmembrane protein 63c%2C transcript variant X15;transcript_id=XM_006515727.4;extra_copy_number=0
CM058252.1	Liftoff	exon	86673672	86673709	.	+	.	ID=exon-XM_006515727.4-5;Parent=rna-XM_006515727.4;Dbxref=GeneID:217733,GenBank:XM_006515727.4,MGI:MGI:2444386;gbkey=mRNA;gene=Tmem63c;product=transmembrane protein 63c%2C transcript variant X15;transcript_id=XM_006515727.4;extra_copy_number=0
CM058252.1	Liftoff	exon	86677624	86677766	.	+	.	ID=exon-XM_006515727.4-6;Parent=rna-XM_006515727.4;Dbxref=GeneID:217733,GenBank:XM_006515727.4,MGI:MGI:2444386;gbkey=mRNA;gene=Tmem63c;product=transmembrane protein 63c%2C transcript variant X15;transcript_id=XM_006515727.4;extra_copy_number=0
CM058252.1	Liftoff	exon	86679047	86679095	.	+	.	ID=exon-XM_006515727.4-7;Parent=rna-XM_006515727.4;Dbxref=GeneID:217733,GenBank:XM_006515727.4,MGI:MGI:2444386;gbkey=mRNA;gene=Tmem63c;product=transmembrane protein 63c%2C transcript variant X15;transcript_id=XM_006515727.4;extra_copy_number=0
CM058252.1	Liftoff	exon	86681274	86681382	.	+	.	ID=exon-XM_006515727.4-8;Parent=rna-XM_006515727.4;Dbxref=GeneID:217733,GenBank:XM_006515727.4,MGI:MGI:2444386;gbkey=mRNA;gene=Tmem63c;product=transmembrane protein 63c%2C transcript variant X15;transcript_id=XM_006515727.4;extra_copy_number=0
CM058252.1	Liftoff	exon	86683419	86683492	.	+	.	ID=exon-XM_006515727.4-9;Parent=rna-XM_006515727.4;Dbxref=GeneID:217733,GenBank:XM_006515727.4,MGI:MGI:2444386;gbkey=mRNA;gene=Tmem63c;product=transmembrane protein 63c%2C transcript variant X15;transcript_id=XM_006515727.4;extra_copy_number=0
CM058252.1	Liftoff	exon	86684058	86684138	.	+	.	ID=exon-XM_006515727.4-10;Parent=rna-XM_006515727.4;Dbxref=GeneID:217733,GenBank:XM_006515727.4,MGI:MGI:2444386;gbkey=mRNA;gene=Tmem63c;product=transmembrane protein 63c%2C transcript variant X15;transcript_id=XM_006515727.4;extra_copy_number=0
CM058252.1	Liftoff	exon	86684249	86684372	.	+	.	ID=exon-XM_006515727.4-11;Parent=rna-XM_006515727.4;Dbxref=GeneID:217733,GenBank:XM_006515727.4,MGI:MGI:2444386;gbkey=mRNA;gene=Tmem63c;product=transmembrane protein 63c%2C transcript variant X15;transcript_id=XM_006515727.4;extra_copy_number=0
CM058252.1	Liftoff	exon	86685013	86685142	.	+	.	ID=exon-XM_006515727.4-12;Parent=rna-XM_006515727.4;Dbxref=GeneID:217733,GenBank:XM_006515727.4,MGI:MGI:2444386;gbkey=mRNA;gene=Tmem63c;product=transmembrane protein 63c%2C transcript variant X15;transcript_id=XM_006515727.4;extra_copy_number=0
CM058252.1	Liftoff	exon	86687405	86687527	.	+	.	ID=exon-XM_006515727.4-13;Parent=rna-XM_006515727.4;Dbxref=GeneID:217733,GenBank:XM_006515727.4,MGI:MGI:2444386;gbkey=mRNA;gene=Tmem63c;product=transmembrane protein 63c%2C transcript variant X15;transcript_id=XM_006515727.4;extra_copy_number=0
CM058252.1	Liftoff	exon	86687938	86688091	.	+	.	ID=exon-XM_006515727.4-14;Parent=rna-XM_006515727.4;Dbxref=GeneID:217733,GenBank:XM_006515727.4,MGI:MGI:2444386;gbkey=mRNA;gene=Tmem63c;product=transmembrane protein 63c%2C transcript variant X15;transcript_id=XM_006515727.4;extra_copy_number=0
CM058252.1	Liftoff	exon	86688726	86688832	.	+	.	ID=exon-XM_006515727.4-15;Parent=rna-XM_006515727.4;Dbxref=GeneID:217733,GenBank:XM_006515727.4,MGI:MGI:2444386;gbkey=mRNA;gene=Tmem63c;product=transmembrane protein 63c%2C transcript variant X15;transcript_id=XM_006515727.4;extra_copy_number=0
CM058252.1	Liftoff	exon	86689519	86689605	.	+	.	ID=exon-XM_006515727.4-16;Parent=rna-XM_006515727.4;Dbxref=GeneID:217733,GenBank:XM_006515727.4,MGI:MGI:2444386;gbkey=mRNA;gene=Tmem63c;product=transmembrane protein 63c%2C transcript variant X15;transcript_id=XM_006515727.4;extra_copy_number=0
CM058252.1	Liftoff	exon	86690222	86690287	.	+	.	ID=exon-XM_006515727.4-17;Parent=rna-XM_006515727.4;Dbxref=GeneID:217733,GenBank:XM_006515727.4,MGI:MGI:2444386;gbkey=mRNA;gene=Tmem63c;product=transmembrane protein 63c%2C transcript variant X15;transcript_id=XM_006515727.4;extra_copy_number=0
CM058252.1	Liftoff	exon	86694129	86694291	.	+	.	ID=exon-XM_006515727.4-18;Parent=rna-XM_006515727.4;Dbxref=GeneID:217733,GenBank:XM_006515727.4,MGI:MGI:2444386;gbkey=mRNA;gene=Tmem63c;product=transmembrane protein 63c%2C transcript variant X15;transcript_id=XM_006515727.4;extra_copy_number=0
CM058252.1	Liftoff	exon	86694530	86694635	.	+	.	ID=exon-XM_006515727.4-19;Parent=rna-XM_006515727.4;Dbxref=GeneID:217733,GenBank:XM_006515727.4,MGI:MGI:2444386;gbkey=mRNA;gene=Tmem63c;product=transmembrane protein 63c%2C transcript variant X15;transcript_id=XM_006515727.4;extra_copy_number=0
CM058252.1	Liftoff	exon	86695021	86695188	.	+	.	ID=exon-XM_006515727.4-20;Parent=rna-XM_006515727.4;Dbxref=GeneID:217733,GenBank:XM_006515727.4,MGI:MGI:2444386;gbkey=mRNA;gene=Tmem63c;product=transmembrane protein 63c%2C transcript variant X15;transcript_id=XM_006515727.4;extra_copy_number=0
CM058252.1	Liftoff	exon	86696793	86696902	.	+	.	ID=exon-XM_006515727.4-21;Parent=rna-XM_006515727.4;Dbxref=GeneID:217733,GenBank:XM_006515727.4,MGI:MGI:2444386;gbkey=mRNA;gene=Tmem63c;product=transmembrane protein 63c%2C transcript variant X15;transcript_id=XM_006515727.4;extra_copy_number=0
CM058252.1	Liftoff	exon	86698681	86698752	.	+	.	ID=exon-XM_006515727.4-22;Parent=rna-XM_006515727.4;Dbxref=GeneID:217733,GenBank:XM_006515727.4,MGI:MGI:2444386;gbkey=mRNA;gene=Tmem63c;product=transmembrane protein 63c%2C transcript variant X15;transcript_id=XM_006515727.4;extra_copy_number=0
CM058252.1	Liftoff	exon	86701552	86702423	.	+	.	ID=exon-XM_006515727.4-23;Parent=rna-XM_006515727.4;Dbxref=GeneID:217733,GenBank:XM_006515727.4,MGI:MGI:2444386;gbkey=mRNA;gene=Tmem63c;product=transmembrane protein 63c%2C transcript variant X15;transcript_id=XM_006515727.4;extra_copy_number=0
CM058252.1	Liftoff	CDS	86684351	86684372	.	+	.	ID=cds-XP_006515790.1;Parent=rna-XM_006515727.4;Dbxref=GeneID:217733,GenBank:XP_006515790.1,MGI:MGI:2444386;Name=XP_006515790.1;gbkey=CDS;gene=Tmem63c;product=calcium permeable stress-gated cation channel 1 isoform X7;protein_id=XP_006515790.1;extra_copy_number=0
CM058252.1	Liftoff	CDS	86685013	86685142	.	+	.	ID=cds-XP_006515790.1;Parent=rna-XM_006515727.4;Dbxref=GeneID:217733,GenBank:XP_006515790.1,MGI:MGI:2444386;Name=XP_006515790.1;gbkey=CDS;gene=Tmem63c;product=calcium permeable stress-gated cation channel 1 isoform X7;protein_id=XP_006515790.1;extra_copy_number=0
CM058252.1	Liftoff	CDS	86687405	86687527	.	+	.	ID=cds-XP_006515790.1;Parent=rna-XM_006515727.4;Dbxref=GeneID:217733,GenBank:XP_006515790.1,MGI:MGI:2444386;Name=XP_006515790.1;gbkey=CDS;gene=Tmem63c;product=calcium permeable stress-gated cation channel 1 isoform X7;protein_id=XP_006515790.1;extra_copy_number=0
CM058252.1	Liftoff	CDS	86687938	86688091	.	+	.	ID=cds-XP_006515790.1;Parent=rna-XM_006515727.4;Dbxref=GeneID:217733,GenBank:XP_006515790.1,MGI:MGI:2444386;Name=XP_006515790.1;gbkey=CDS;gene=Tmem63c;product=calcium permeable stress-gated cation channel 1 isoform X7;protein_id=XP_006515790.1;extra_copy_number=0
CM058252.1	Liftoff	CDS	86688726	86688832	.	+	.	ID=cds-XP_006515790.1;Parent=rna-XM_006515727.4;Dbxref=GeneID:217733,GenBank:XP_006515790.1,MGI:MGI:2444386;Name=XP_006515790.1;gbkey=CDS;gene=Tmem63c;product=calcium permeable stress-gated cation channel 1 isoform X7;protein_id=XP_006515790.1;extra_copy_number=0
CM058252.1	Liftoff	CDS	86689519	86689605	.	+	.	ID=cds-XP_006515790.1;Parent=rna-XM_006515727.4;Dbxref=GeneID:217733,GenBank:XP_006515790.1,MGI:MGI:2444386;Name=XP_006515790.1;gbkey=CDS;gene=Tmem63c;product=calcium permeable stress-gated cation channel 1 isoform X7;protein_id=XP_006515790.1;extra_copy_number=0
CM058252.1	Liftoff	CDS	86690222	86690287	.	+	.	ID=cds-XP_006515790.1;Parent=rna-XM_006515727.4;Dbxref=GeneID:217733,GenBank:XP_006515790.1,MGI:MGI:2444386;Name=XP_006515790.1;gbkey=CDS;gene=Tmem63c;product=calcium permeable stress-gated cation channel 1 isoform X7;protein_id=XP_006515790.1;extra_copy_number=0
CM058252.1	Liftoff	CDS	86694129	86694291	.	+	.	ID=cds-XP_006515790.1;Parent=rna-XM_006515727.4;Dbxref=GeneID:217733,GenBank:XP_006515790.1,MGI:MGI:2444386;Name=XP_006515790.1;gbkey=CDS;gene=Tmem63c;product=calcium permeable stress-gated cation channel 1 isoform X7;protein_id=XP_006515790.1;extra_copy_number=0
CM058252.1	Liftoff	CDS	86694530	86694635	.	+	.	ID=cds-XP_006515790.1;Parent=rna-XM_006515727.4;Dbxref=GeneID:217733,GenBank:XP_006515790.1,MGI:MGI:2444386;Name=XP_006515790.1;gbkey=CDS;gene=Tmem63c;product=calcium permeable stress-gated cation channel 1 isoform X7;protein_id=XP_006515790.1;extra_copy_number=0
CM058252.1	Liftoff	CDS	86695021	86695188	.	+	.	ID=cds-XP_006515790.1;Parent=rna-XM_006515727.4;Dbxref=GeneID:217733,GenBank:XP_006515790.1,MGI:MGI:2444386;Name=XP_006515790.1;gbkey=CDS;gene=Tmem63c;product=calcium permeable stress-gated cation channel 1 isoform X7;protein_id=XP_006515790.1;extra_copy_number=0
CM058252.1	Liftoff	CDS	86696793	86696902	.	+	.	ID=cds-XP_006515790.1;Parent=rna-XM_006515727.4;Dbxref=GeneID:217733,GenBank:XP_006515790.1,MGI:MGI:2444386;Name=XP_006515790.1;gbkey=CDS;gene=Tmem63c;product=calcium permeable stress-gated cation channel 1 isoform X7;protein_id=XP_006515790.1;extra_copy_number=0
CM058252.1	Liftoff	CDS	86698681	86698752	.	+	.	ID=cds-XP_006515790.1;Parent=rna-XM_006515727.4;Dbxref=GeneID:217733,GenBank:XP_006515790.1,MGI:MGI:2444386;Name=XP_006515790.1;gbkey=CDS;gene=Tmem63c;product=calcium permeable stress-gated cation channel 1 isoform X7;protein_id=XP_006515790.1;extra_copy_number=0
CM058252.1	Liftoff	CDS	86701552	86701746	.	+	.	ID=cds-XP_006515790.1;Parent=rna-XM_006515727.4;Dbxref=GeneID:217733,GenBank:XP_006515790.1,MGI:MGI:2444386;Name=XP_006515790.1;gbkey=CDS;gene=Tmem63c;product=calcium permeable stress-gated cation channel 1 isoform X7;protein_id=XP_006515790.1;extra_copy_number=0
CM058252.1	Liftoff	mRNA	86638730	86702423	.	+	.	ID=rna-XM_006515717.5;Parent=gene-Tmem63c;Dbxref=GeneID:217733,GenBank:XM_006515717.5,MGI:MGI:2444386;Name=XM_006515717.5;gbkey=mRNA;gene=Tmem63c;model_evidence=Supporting evidence includes similarity to: 6 ESTs%2C 6 Proteins%2C 149 long SRA reads%2C and 100%25 coverage of the annotated genomic feature by RNAseq alignments%2C including 7 samples with support for all annotated introns;product=transmembrane protein 63c%2C transcript variant X6;transcript_id=XM_006515717.5;matches_ref_protein=True;valid_ORF=True;extra_copy_number=0
CM058252.1	Liftoff	exon	86638730	86638802	.	+	.	ID=exon-XM_006515717.5-1;Parent=rna-XM_006515717.5;Dbxref=GeneID:217733,GenBank:XM_006515717.5,MGI:MGI:2444386;gbkey=mRNA;gene=Tmem63c;product=transmembrane protein 63c%2C transcript variant X6;transcript_id=XM_006515717.5;extra_copy_number=0
CM058252.1	Liftoff	exon	86664977	86665039	.	+	.	ID=exon-XM_006515717.5-2;Parent=rna-XM_006515717.5;Dbxref=GeneID:217733,GenBank:XM_006515717.5,MGI:MGI:2444386;gbkey=mRNA;gene=Tmem63c;product=transmembrane protein 63c%2C transcript variant X6;transcript_id=XM_006515717.5;extra_copy_number=0
CM058252.1	Liftoff	exon	86668539	86668748	.	+	.	ID=exon-XM_006515717.5-3;Parent=rna-XM_006515717.5;Dbxref=GeneID:217733,GenBank:XM_006515717.5,MGI:MGI:2444386;gbkey=mRNA;gene=Tmem63c;product=transmembrane protein 63c%2C transcript variant X6;transcript_id=XM_006515717.5;extra_copy_number=0
CM058252.1	Liftoff	exon	86669274	86669353	.	+	.	ID=exon-XM_006515717.5-4;Parent=rna-XM_006515717.5;Dbxref=GeneID:217733,GenBank:XM_006515717.5,MGI:MGI:2444386;gbkey=mRNA;gene=Tmem63c;product=transmembrane protein 63c%2C transcript variant X6;transcript_id=XM_006515717.5;extra_copy_number=0
CM058252.1	Liftoff	exon	86669782	86669863	.	+	.	ID=exon-XM_006515717.5-5;Parent=rna-XM_006515717.5;Dbxref=GeneID:217733,GenBank:XM_006515717.5,MGI:MGI:2444386;gbkey=mRNA;gene=Tmem63c;product=transmembrane protein 63c%2C transcript variant X6;transcript_id=XM_006515717.5;extra_copy_number=0
CM058252.1	Liftoff	exon	86673672	86673709	.	+	.	ID=exon-XM_006515717.5-6;Parent=rna-XM_006515717.5;Dbxref=GeneID:217733,GenBank:XM_006515717.5,MGI:MGI:2444386;gbkey=mRNA;gene=Tmem63c;product=transmembrane protein 63c%2C transcript variant X6;transcript_id=XM_006515717.5;extra_copy_number=0
CM058252.1	Liftoff	exon	86677624	86677766	.	+	.	ID=exon-XM_006515717.5-7;Parent=rna-XM_006515717.5;Dbxref=GeneID:217733,GenBank:XM_006515717.5,MGI:MGI:2444386;gbkey=mRNA;gene=Tmem63c;product=transmembrane protein 63c%2C transcript variant X6;transcript_id=XM_006515717.5;extra_copy_number=0
CM058252.1	Liftoff	exon	86679047	86679095	.	+	.	ID=exon-XM_006515717.5-8;Parent=rna-XM_006515717.5;Dbxref=GeneID:217733,GenBank:XM_006515717.5,MGI:MGI:2444386;gbkey=mRNA;gene=Tmem63c;product=transmembrane protein 63c%2C transcript variant X6;transcript_id=XM_006515717.5;extra_copy_number=0
CM058252.1	Liftoff	exon	86681274	86681382	.	+	.	ID=exon-XM_006515717.5-9;Parent=rna-XM_006515717.5;Dbxref=GeneID:217733,GenBank:XM_006515717.5,MGI:MGI:2444386;gbkey=mRNA;gene=Tmem63c;product=transmembrane protein 63c%2C transcript variant X6;transcript_id=XM_006515717.5;extra_copy_number=0
CM058252.1	Liftoff	exon	86683419	86683492	.	+	.	ID=exon-XM_006515717.5-10;Parent=rna-XM_006515717.5;Dbxref=GeneID:217733,GenBank:XM_006515717.5,MGI:MGI:2444386;gbkey=mRNA;gene=Tmem63c;product=transmembrane protein 63c%2C transcript variant X6;transcript_id=XM_006515717.5;extra_copy_number=0
CM058252.1	Liftoff	exon	86684058	86684138	.	+	.	ID=exon-XM_006515717.5-11;Parent=rna-XM_006515717.5;Dbxref=GeneID:217733,GenBank:XM_006515717.5,MGI:MGI:2444386;gbkey=mRNA;gene=Tmem63c;product=transmembrane protein 63c%2C transcript variant X6;transcript_id=XM_006515717.5;extra_copy_number=0
CM058252.1	Liftoff	exon	86684249	86684372	.	+	.	ID=exon-XM_006515717.5-12;Parent=rna-XM_006515717.5;Dbxref=GeneID:217733,GenBank:XM_006515717.5,MGI:MGI:2444386;gbkey=mRNA;gene=Tmem63c;product=transmembrane protein 63c%2C transcript variant X6;transcript_id=XM_006515717.5;extra_copy_number=0
CM058252.1	Liftoff	exon	86685009	86685142	.	+	.	ID=exon-XM_006515717.5-13;Parent=rna-XM_006515717.5;Dbxref=GeneID:217733,GenBank:XM_006515717.5,MGI:MGI:2444386;gbkey=mRNA;gene=Tmem63c;product=transmembrane protein 63c%2C transcript variant X6;transcript_id=XM_006515717.5;extra_copy_number=0
CM058252.1	Liftoff	exon	86687405	86687527	.	+	.	ID=exon-XM_006515717.5-14;Parent=rna-XM_006515717.5;Dbxref=GeneID:217733,GenBank:XM_006515717.5,MGI:MGI:2444386;gbkey=mRNA;gene=Tmem63c;product=transmembrane protein 63c%2C transcript variant X6;transcript_id=XM_006515717.5;extra_copy_number=0
CM058252.1	Liftoff	exon	86687938	86688091	.	+	.	ID=exon-XM_006515717.5-15;Parent=rna-XM_006515717.5;Dbxref=GeneID:217733,GenBank:XM_006515717.5,MGI:MGI:2444386;gbkey=mRNA;gene=Tmem63c;product=transmembrane protein 63c%2C transcript variant X6;transcript_id=XM_006515717.5;extra_copy_number=0
CM058252.1	Liftoff	exon	86688726	86688832	.	+	.	ID=exon-XM_006515717.5-16;Parent=rna-XM_006515717.5;Dbxref=GeneID:217733,GenBank:XM_006515717.5,MGI:MGI:2444386;gbkey=mRNA;gene=Tmem63c;product=transmembrane protein 63c%2C transcript variant X6;transcript_id=XM_006515717.5;extra_copy_number=0
CM058252.1	Liftoff	exon	86689519	86689605	.	+	.	ID=exon-XM_006515717.5-17;Parent=rna-XM_006515717.5;Dbxref=GeneID:217733,GenBank:XM_006515717.5,MGI:MGI:2444386;gbkey=mRNA;gene=Tmem63c;product=transmembrane protein 63c%2C transcript variant X6;transcript_id=XM_006515717.5;extra_copy_number=0
CM058252.1	Liftoff	exon	86690222	86690287	.	+	.	ID=exon-XM_006515717.5-18;Parent=rna-XM_006515717.5;Dbxref=GeneID:217733,GenBank:XM_006515717.5,MGI:MGI:2444386;gbkey=mRNA;gene=Tmem63c;product=transmembrane protein 63c%2C transcript variant X6;transcript_id=XM_006515717.5;extra_copy_number=0
CM058252.1	Liftoff	exon	86694129	86694291	.	+	.	ID=exon-XM_006515717.5-19;Parent=rna-XM_006515717.5;Dbxref=GeneID:217733,GenBank:XM_006515717.5,MGI:MGI:2444386;gbkey=mRNA;gene=Tmem63c;product=transmembrane protein 63c%2C transcript variant X6;transcript_id=XM_006515717.5;extra_copy_number=0
CM058252.1	Liftoff	exon	86694530	86694635	.	+	.	ID=exon-XM_006515717.5-20;Parent=rna-XM_006515717.5;Dbxref=GeneID:217733,GenBank:XM_006515717.5,MGI:MGI:2444386;gbkey=mRNA;gene=Tmem63c;product=transmembrane protein 63c%2C transcript variant X6;transcript_id=XM_006515717.5;extra_copy_number=0
CM058252.1	Liftoff	exon	86695021	86695188	.	+	.	ID=exon-XM_006515717.5-21;Parent=rna-XM_006515717.5;Dbxref=GeneID:217733,GenBank:XM_006515717.5,MGI:MGI:2444386;gbkey=mRNA;gene=Tmem63c;product=transmembrane protein 63c%2C transcript variant X6;transcript_id=XM_006515717.5;extra_copy_number=0
CM058252.1	Liftoff	exon	86696793	86696902	.	+	.	ID=exon-XM_006515717.5-22;Parent=rna-XM_006515717.5;Dbxref=GeneID:217733,GenBank:XM_006515717.5,MGI:MGI:2444386;gbkey=mRNA;gene=Tmem63c;product=transmembrane protein 63c%2C transcript variant X6;transcript_id=XM_006515717.5;extra_copy_number=0
CM058252.1	Liftoff	exon	86698681	86698752	.	+	.	ID=exon-XM_006515717.5-23;Parent=rna-XM_006515717.5;Dbxref=GeneID:217733,GenBank:XM_006515717.5,MGI:MGI:2444386;gbkey=mRNA;gene=Tmem63c;product=transmembrane protein 63c%2C transcript variant X6;transcript_id=XM_006515717.5;extra_copy_number=0
CM058252.1	Liftoff	exon	86701552	86702423	.	+	.	ID=exon-XM_006515717.5-24;Parent=rna-XM_006515717.5;Dbxref=GeneID:217733,GenBank:XM_006515717.5,MGI:MGI:2444386;gbkey=mRNA;gene=Tmem63c;product=transmembrane protein 63c%2C transcript variant X6;transcript_id=XM_006515717.5;extra_copy_number=0
CM058252.1	Liftoff	CDS	86668605	86668748	.	+	.	ID=cds-XP_006515780.1;Parent=rna-XM_006515717.5;Dbxref=GeneID:217733,GenBank:XP_006515780.1,MGI:MGI:2444386;Name=XP_006515780.1;gbkey=CDS;gene=Tmem63c;product=calcium permeable stress-gated cation channel 1 isoform X1;protein_id=XP_006515780.1;extra_copy_number=0
CM058252.1	Liftoff	CDS	86669274	86669353	.	+	.	ID=cds-XP_006515780.1;Parent=rna-XM_006515717.5;Dbxref=GeneID:217733,GenBank:XP_006515780.1,MGI:MGI:2444386;Name=XP_006515780.1;gbkey=CDS;gene=Tmem63c;product=calcium permeable stress-gated cation channel 1 isoform X1;protein_id=XP_006515780.1;extra_copy_number=0
CM058252.1	Liftoff	CDS	86669782	86669863	.	+	.	ID=cds-XP_006515780.1;Parent=rna-XM_006515717.5;Dbxref=GeneID:217733,GenBank:XP_006515780.1,MGI:MGI:2444386;Name=XP_006515780.1;gbkey=CDS;gene=Tmem63c;product=calcium permeable stress-gated cation channel 1 isoform X1;protein_id=XP_006515780.1;extra_copy_number=0
CM058252.1	Liftoff	CDS	86673672	86673709	.	+	.	ID=cds-XP_006515780.1;Parent=rna-XM_006515717.5;Dbxref=GeneID:217733,GenBank:XP_006515780.1,MGI:MGI:2444386;Name=XP_006515780.1;gbkey=CDS;gene=Tmem63c;product=calcium permeable stress-gated cation channel 1 isoform X1;protein_id=XP_006515780.1;extra_copy_number=0
CM058252.1	Liftoff	CDS	86677624	86677766	.	+	.	ID=cds-XP_006515780.1;Parent=rna-XM_006515717.5;Dbxref=GeneID:217733,GenBank:XP_006515780.1,MGI:MGI:2444386;Name=XP_006515780.1;gbkey=CDS;gene=Tmem63c;product=calcium permeable stress-gated cation channel 1 isoform X1;protein_id=XP_006515780.1;extra_copy_number=0
CM058252.1	Liftoff	CDS	86679047	86679095	.	+	.	ID=cds-XP_006515780.1;Parent=rna-XM_006515717.5;Dbxref=GeneID:217733,GenBank:XP_006515780.1,MGI:MGI:2444386;Name=XP_006515780.1;gbkey=CDS;gene=Tmem63c;product=calcium permeable stress-gated cation channel 1 isoform X1;protein_id=XP_006515780.1;extra_copy_number=0
CM058252.1	Liftoff	CDS	86681274	86681382	.	+	.	ID=cds-XP_006515780.1;Parent=rna-XM_006515717.5;Dbxref=GeneID:217733,GenBank:XP_006515780.1,MGI:MGI:2444386;Name=XP_006515780.1;gbkey=CDS;gene=Tmem63c;product=calcium permeable stress-gated cation channel 1 isoform X1;protein_id=XP_006515780.1;extra_copy_number=0
CM058252.1	Liftoff	CDS	86683419	86683492	.	+	.	ID=cds-XP_006515780.1;Parent=rna-XM_006515717.5;Dbxref=GeneID:217733,GenBank:XP_006515780.1,MGI:MGI:2444386;Name=XP_006515780.1;gbkey=CDS;gene=Tmem63c;product=calcium permeable stress-gated cation channel 1 isoform X1;protein_id=XP_006515780.1;extra_copy_number=0
CM058252.1	Liftoff	CDS	86684058	86684138	.	+	.	ID=cds-XP_006515780.1;Parent=rna-XM_006515717.5;Dbxref=GeneID:217733,GenBank:XP_006515780.1,MGI:MGI:2444386;Name=XP_006515780.1;gbkey=CDS;gene=Tmem63c;product=calcium permeable stress-gated cation channel 1 isoform X1;protein_id=XP_006515780.1;extra_copy_number=0
CM058252.1	Liftoff	CDS	86684249	86684372	.	+	.	ID=cds-XP_006515780.1;Parent=rna-XM_006515717.5;Dbxref=GeneID:217733,GenBank:XP_006515780.1,MGI:MGI:2444386;Name=XP_006515780.1;gbkey=CDS;gene=Tmem63c;product=calcium permeable stress-gated cation channel 1 isoform X1;protein_id=XP_006515780.1;extra_copy_number=0
CM058252.1	Liftoff	CDS	86685009	86685142	.	+	.	ID=cds-XP_006515780.1;Parent=rna-XM_006515717.5;Dbxref=GeneID:217733,GenBank:XP_006515780.1,MGI:MGI:2444386;Name=XP_006515780.1;gbkey=CDS;gene=Tmem63c;product=calcium permeable stress-gated cation channel 1 isoform X1;protein_id=XP_006515780.1;extra_copy_number=0
CM058252.1	Liftoff	CDS	86687405	86687527	.	+	.	ID=cds-XP_006515780.1;Parent=rna-XM_006515717.5;Dbxref=GeneID:217733,GenBank:XP_006515780.1,MGI:MGI:2444386;Name=XP_006515780.1;gbkey=CDS;gene=Tmem63c;product=calcium permeable stress-gated cation channel 1 isoform X1;protein_id=XP_006515780.1;extra_copy_number=0
CM058252.1	Liftoff	CDS	86687938	86688091	.	+	.	ID=cds-XP_006515780.1;Parent=rna-XM_006515717.5;Dbxref=GeneID:217733,GenBank:XP_006515780.1,MGI:MGI:2444386;Name=XP_006515780.1;gbkey=CDS;gene=Tmem63c;product=calcium permeable stress-gated cation channel 1 isoform X1;protein_id=XP_006515780.1;extra_copy_number=0
CM058252.1	Liftoff	CDS	86688726	86688832	.	+	.	ID=cds-XP_006515780.1;Parent=rna-XM_006515717.5;Dbxref=GeneID:217733,GenBank:XP_006515780.1,MGI:MGI:2444386;Name=XP_006515780.1;gbkey=CDS;gene=Tmem63c;product=calcium permeable stress-gated cation channel 1 isoform X1;protein_id=XP_006515780.1;extra_copy_number=0
CM058252.1	Liftoff	CDS	86689519	86689605	.	+	.	ID=cds-XP_006515780.1;Parent=rna-XM_006515717.5;Dbxref=GeneID:217733,GenBank:XP_006515780.1,MGI:MGI:2444386;Name=XP_006515780.1;gbkey=CDS;gene=Tmem63c;product=calcium permeable stress-gated cation channel 1 isoform X1;protein_id=XP_006515780.1;extra_copy_number=0
CM058252.1	Liftoff	CDS	86690222	86690287	.	+	.	ID=cds-XP_006515780.1;Parent=rna-XM_006515717.5;Dbxref=GeneID:217733,GenBank:XP_006515780.1,MGI:MGI:2444386;Name=XP_006515780.1;gbkey=CDS;gene=Tmem63c;product=calcium permeable stress-gated cation channel 1 isoform X1;protein_id=XP_006515780.1;extra_copy_number=0
CM058252.1	Liftoff	CDS	86694129	86694291	.	+	.	ID=cds-XP_006515780.1;Parent=rna-XM_006515717.5;Dbxref=GeneID:217733,GenBank:XP_006515780.1,MGI:MGI:2444386;Name=XP_006515780.1;gbkey=CDS;gene=Tmem63c;product=calcium permeable stress-gated cation channel 1 isoform X1;protein_id=XP_006515780.1;extra_copy_number=0
CM058252.1	Liftoff	CDS	86694530	86694635	.	+	.	ID=cds-XP_006515780.1;Parent=rna-XM_006515717.5;Dbxref=GeneID:217733,GenBank:XP_006515780.1,MGI:MGI:2444386;Name=XP_006515780.1;gbkey=CDS;gene=Tmem63c;product=calcium permeable stress-gated cation channel 1 isoform X1;protein_id=XP_006515780.1;extra_copy_number=0
CM058252.1	Liftoff	CDS	86695021	86695188	.	+	.	ID=cds-XP_006515780.1;Parent=rna-XM_006515717.5;Dbxref=GeneID:217733,GenBank:XP_006515780.1,MGI:MGI:2444386;Name=XP_006515780.1;gbkey=CDS;gene=Tmem63c;product=calcium permeable stress-gated cation channel 1 isoform X1;protein_id=XP_006515780.1;extra_copy_number=0
CM058252.1	Liftoff	CDS	86696793	86696902	.	+	.	ID=cds-XP_006515780.1;Parent=rna-XM_006515717.5;Dbxref=GeneID:217733,GenBank:XP_006515780.1,MGI:MGI:2444386;Name=XP_006515780.1;gbkey=CDS;gene=Tmem63c;product=calcium permeable stress-gated cation channel 1 isoform X1;protein_id=XP_006515780.1;extra_copy_number=0
CM058252.1	Liftoff	CDS	86698681	86698752	.	+	.	ID=cds-XP_006515780.1;Parent=rna-XM_006515717.5;Dbxref=GeneID:217733,GenBank:XP_006515780.1,MGI:MGI:2444386;Name=XP_006515780.1;gbkey=CDS;gene=Tmem63c;product=calcium permeable stress-gated cation channel 1 isoform X1;protein_id=XP_006515780.1;extra_copy_number=0
CM058252.1	Liftoff	CDS	86701552	86701746	.	+	.	ID=cds-XP_006515780.1;Parent=rna-XM_006515717.5;Dbxref=GeneID:217733,GenBank:XP_006515780.1,MGI:MGI:2444386;Name=XP_006515780.1;gbkey=CDS;gene=Tmem63c;product=calcium permeable stress-gated cation channel 1 isoform X1;protein_id=XP_006515780.1;extra_copy_number=0
CM058252.1	Liftoff	transcript	86633470	86704148	.	+	.	ID=rna-NR_155207.1;Parent=gene-Tmem63c;Dbxref=GeneID:217733,GenBank:NR_155207.1,MGI:MGI:2444386;Name=NR_155207.1;gbkey=misc_RNA;gene=Tmem63c;product=transmembrane protein 63c%2C transcript variant 2;transcript_id=NR_155207.1;extra_copy_number=0
CM058252.1	Liftoff	exon	86633470	86633590	.	+	.	ID=exon-NR_155207.1-1;Parent=rna-NR_155207.1;Dbxref=GeneID:217733,GenBank:NR_155207.1,MGI:MGI:2444386;gbkey=misc_RNA;gene=Tmem63c;product=transmembrane protein 63c%2C transcript variant 2;transcript_id=NR_155207.1;extra_copy_number=0
CM058252.1	Liftoff	exon	86664977	86665039	.	+	.	ID=exon-NR_155207.1-2;Parent=rna-NR_155207.1;Dbxref=GeneID:217733,GenBank:NR_155207.1,MGI:MGI:2444386;gbkey=misc_RNA;gene=Tmem63c;product=transmembrane protein 63c%2C transcript variant 2;transcript_id=NR_155207.1;extra_copy_number=0
CM058252.1	Liftoff	exon	86667596	86667636	.	+	.	ID=exon-NR_155207.1-3;Parent=rna-NR_155207.1;Dbxref=GeneID:217733,GenBank:NR_155207.1,MGI:MGI:2444386;gbkey=misc_RNA;gene=Tmem63c;product=transmembrane protein 63c%2C transcript variant 2;transcript_id=NR_155207.1;extra_copy_number=0
CM058252.1	Liftoff	exon	86668539	86668748	.	+	.	ID=exon-NR_155207.1-4;Parent=rna-NR_155207.1;Dbxref=GeneID:217733,GenBank:NR_155207.1,MGI:MGI:2444386;gbkey=misc_RNA;gene=Tmem63c;product=transmembrane protein 63c%2C transcript variant 2;transcript_id=NR_155207.1;extra_copy_number=0
CM058252.1	Liftoff	exon	86669274	86669353	.	+	.	ID=exon-NR_155207.1-5;Parent=rna-NR_155207.1;Dbxref=GeneID:217733,GenBank:NR_155207.1,MGI:MGI:2444386;gbkey=misc_RNA;gene=Tmem63c;product=transmembrane protein 63c%2C transcript variant 2;transcript_id=NR_155207.1;extra_copy_number=0
CM058252.1	Liftoff	exon	86669782	86669863	.	+	.	ID=exon-NR_155207.1-6;Parent=rna-NR_155207.1;Dbxref=GeneID:217733,GenBank:NR_155207.1,MGI:MGI:2444386;gbkey=misc_RNA;gene=Tmem63c;product=transmembrane protein 63c%2C transcript variant 2;transcript_id=NR_155207.1;extra_copy_number=0
CM058252.1	Liftoff	exon	86673672	86673709	.	+	.	ID=exon-NR_155207.1-7;Parent=rna-NR_155207.1;Dbxref=GeneID:217733,GenBank:NR_155207.1,MGI:MGI:2444386;gbkey=misc_RNA;gene=Tmem63c;product=transmembrane protein 63c%2C transcript variant 2;transcript_id=NR_155207.1;extra_copy_number=0
CM058252.1	Liftoff	exon	86677624	86677766	.	+	.	ID=exon-NR_155207.1-8;Parent=rna-NR_155207.1;Dbxref=GeneID:217733,GenBank:NR_155207.1,MGI:MGI:2444386;gbkey=misc_RNA;gene=Tmem63c;product=transmembrane protein 63c%2C transcript variant 2;transcript_id=NR_155207.1;extra_copy_number=0
CM058252.1	Liftoff	exon	86679047	86679099	.	+	.	ID=exon-NR_155207.1-9;Parent=rna-NR_155207.1;Dbxref=GeneID:217733,GenBank:NR_155207.1,MGI:MGI:2444386;gbkey=misc_RNA;gene=Tmem63c;product=transmembrane protein 63c%2C transcript variant 2;transcript_id=NR_155207.1;extra_copy_number=0
CM058252.1	Liftoff	exon	86681274	86681382	.	+	.	ID=exon-NR_155207.1-10;Parent=rna-NR_155207.1;Dbxref=GeneID:217733,GenBank:NR_155207.1,MGI:MGI:2444386;gbkey=misc_RNA;gene=Tmem63c;product=transmembrane protein 63c%2C transcript variant 2;transcript_id=NR_155207.1;extra_copy_number=0
CM058252.1	Liftoff	exon	86683419	86683492	.	+	.	ID=exon-NR_155207.1-11;Parent=rna-NR_155207.1;Dbxref=GeneID:217733,GenBank:NR_155207.1,MGI:MGI:2444386;gbkey=misc_RNA;gene=Tmem63c;product=transmembrane protein 63c%2C transcript variant 2;transcript_id=NR_155207.1;extra_copy_number=0
CM058252.1	Liftoff	exon	86684058	86684138	.	+	.	ID=exon-NR_155207.1-12;Parent=rna-NR_155207.1;Dbxref=GeneID:217733,GenBank:NR_155207.1,MGI:MGI:2444386;gbkey=misc_RNA;gene=Tmem63c;product=transmembrane protein 63c%2C transcript variant 2;transcript_id=NR_155207.1;extra_copy_number=0
CM058252.1	Liftoff	exon	86684249	86684372	.	+	.	ID=exon-NR_155207.1-13;Parent=rna-NR_155207.1;Dbxref=GeneID:217733,GenBank:NR_155207.1,MGI:MGI:2444386;gbkey=misc_RNA;gene=Tmem63c;product=transmembrane protein 63c%2C transcript variant 2;transcript_id=NR_155207.1;extra_copy_number=0
CM058252.1	Liftoff	exon	86685009	86685142	.	+	.	ID=exon-NR_155207.1-14;Parent=rna-NR_155207.1;Dbxref=GeneID:217733,GenBank:NR_155207.1,MGI:MGI:2444386;gbkey=misc_RNA;gene=Tmem63c;product=transmembrane protein 63c%2C transcript variant 2;transcript_id=NR_155207.1;extra_copy_number=0
CM058252.1	Liftoff	exon	86687405	86687527	.	+	.	ID=exon-NR_155207.1-15;Parent=rna-NR_155207.1;Dbxref=GeneID:217733,GenBank:NR_155207.1,MGI:MGI:2444386;gbkey=misc_RNA;gene=Tmem63c;product=transmembrane protein 63c%2C transcript variant 2;transcript_id=NR_155207.1;extra_copy_number=0
CM058252.1	Liftoff	exon	86687938	86688091	.	+	.	ID=exon-NR_155207.1-16;Parent=rna-NR_155207.1;Dbxref=GeneID:217733,GenBank:NR_155207.1,MGI:MGI:2444386;gbkey=misc_RNA;gene=Tmem63c;product=transmembrane protein 63c%2C transcript variant 2;transcript_id=NR_155207.1;extra_copy_number=0
CM058252.1	Liftoff	exon	86688726	86688832	.	+	.	ID=exon-NR_155207.1-17;Parent=rna-NR_155207.1;Dbxref=GeneID:217733,GenBank:NR_155207.1,MGI:MGI:2444386;gbkey=misc_RNA;gene=Tmem63c;product=transmembrane protein 63c%2C transcript variant 2;transcript_id=NR_155207.1;extra_copy_number=0
CM058252.1	Liftoff	exon	86689519	86689605	.	+	.	ID=exon-NR_155207.1-18;Parent=rna-NR_155207.1;Dbxref=GeneID:217733,GenBank:NR_155207.1,MGI:MGI:2444386;gbkey=misc_RNA;gene=Tmem63c;product=transmembrane protein 63c%2C transcript variant 2;transcript_id=NR_155207.1;extra_copy_number=0
CM058252.1	Liftoff	exon	86690222	86690287	.	+	.	ID=exon-NR_155207.1-19;Parent=rna-NR_155207.1;Dbxref=GeneID:217733,GenBank:NR_155207.1,MGI:MGI:2444386;gbkey=misc_RNA;gene=Tmem63c;product=transmembrane protein 63c%2C transcript variant 2;transcript_id=NR_155207.1;extra_copy_number=0
CM058252.1	Liftoff	exon	86694129	86694291	.	+	.	ID=exon-NR_155207.1-20;Parent=rna-NR_155207.1;Dbxref=GeneID:217733,GenBank:NR_155207.1,MGI:MGI:2444386;gbkey=misc_RNA;gene=Tmem63c;product=transmembrane protein 63c%2C transcript variant 2;transcript_id=NR_155207.1;extra_copy_number=0
CM058252.1	Liftoff	exon	86694530	86694635	.	+	.	ID=exon-NR_155207.1-21;Parent=rna-NR_155207.1;Dbxref=GeneID:217733,GenBank:NR_155207.1,MGI:MGI:2444386;gbkey=misc_RNA;gene=Tmem63c;product=transmembrane protein 63c%2C transcript variant 2;transcript_id=NR_155207.1;extra_copy_number=0
CM058252.1	Liftoff	exon	86695021	86695188	.	+	.	ID=exon-NR_155207.1-22;Parent=rna-NR_155207.1;Dbxref=GeneID:217733,GenBank:NR_155207.1,MGI:MGI:2444386;gbkey=misc_RNA;gene=Tmem63c;product=transmembrane protein 63c%2C transcript variant 2;transcript_id=NR_155207.1;extra_copy_number=0
CM058252.1	Liftoff	exon	86696793	86696902	.	+	.	ID=exon-NR_155207.1-23;Parent=rna-NR_155207.1;Dbxref=GeneID:217733,GenBank:NR_155207.1,MGI:MGI:2444386;gbkey=misc_RNA;gene=Tmem63c;product=transmembrane protein 63c%2C transcript variant 2;transcript_id=NR_155207.1;extra_copy_number=0
CM058252.1	Liftoff	exon	86698681	86698752	.	+	.	ID=exon-NR_155207.1-24;Parent=rna-NR_155207.1;Dbxref=GeneID:217733,GenBank:NR_155207.1,MGI:MGI:2444386;gbkey=misc_RNA;gene=Tmem63c;product=transmembrane protein 63c%2C transcript variant 2;transcript_id=NR_155207.1;extra_copy_number=0
CM058252.1	Liftoff	exon	86698925	86699180	.	+	.	ID=exon-NR_155207.1-25;Parent=rna-NR_155207.1;Dbxref=GeneID:217733,GenBank:NR_155207.1,MGI:MGI:2444386;gbkey=misc_RNA;gene=Tmem63c;product=transmembrane protein 63c%2C transcript variant 2;transcript_id=NR_155207.1;extra_copy_number=0
CM058252.1	Liftoff	exon	86701552	86704148	.	+	.	ID=exon-NR_155207.1-26;Parent=rna-NR_155207.1;Dbxref=GeneID:217733,GenBank:NR_155207.1,MGI:MGI:2444386;gbkey=misc_RNA;gene=Tmem63c;product=transmembrane protein 63c%2C transcript variant 2;transcript_id=NR_155207.1;extra_copy_number=0
CM058252.1	Liftoff	transcript	86638420	86704148	.	+	.	ID=rna-XR_003950037.1;Parent=gene-Tmem63c;Dbxref=GeneID:217733,GenBank:XR_003950037.1,MGI:MGI:2444386;Name=XR_003950037.1;gbkey=misc_RNA;gene=Tmem63c;model_evidence=Supporting evidence includes similarity to: 5 ESTs%2C 55 long SRA reads%2C and 99%25 coverage of the annotated genomic feature by RNAseq alignments%2C including 9 samples with support for all annotated introns;product=transmembrane protein 63c%2C transcript variant X14;transcript_id=XR_003950037.1;extra_copy_number=0
CM058252.1	Liftoff	exon	86638420	86638722	.	+	.	ID=exon-XR_003950037.1-1;Parent=rna-XR_003950037.1;Dbxref=GeneID:217733,GenBank:XR_003950037.1,MGI:MGI:2444386;gbkey=misc_RNA;gene=Tmem63c;product=transmembrane protein 63c%2C transcript variant X14;transcript_id=XR_003950037.1;extra_copy_number=0
CM058252.1	Liftoff	exon	86664977	86668748	.	+	.	ID=exon-XR_003950037.1-2;Parent=rna-XR_003950037.1;Dbxref=GeneID:217733,GenBank:XR_003950037.1,MGI:MGI:2444386;gbkey=misc_RNA;gene=Tmem63c;product=transmembrane protein 63c%2C transcript variant X14;transcript_id=XR_003950037.1;extra_copy_number=0
CM058252.1	Liftoff	exon	86669274	86669353	.	+	.	ID=exon-XR_003950037.1-3;Parent=rna-XR_003950037.1;Dbxref=GeneID:217733,GenBank:XR_003950037.1,MGI:MGI:2444386;gbkey=misc_RNA;gene=Tmem63c;product=transmembrane protein 63c%2C transcript variant X14;transcript_id=XR_003950037.1;extra_copy_number=0
CM058252.1	Liftoff	exon	86669782	86669863	.	+	.	ID=exon-XR_003950037.1-4;Parent=rna-XR_003950037.1;Dbxref=GeneID:217733,GenBank:XR_003950037.1,MGI:MGI:2444386;gbkey=misc_RNA;gene=Tmem63c;product=transmembrane protein 63c%2C transcript variant X14;transcript_id=XR_003950037.1;extra_copy_number=0
CM058252.1	Liftoff	exon	86673672	86673709	.	+	.	ID=exon-XR_003950037.1-5;Parent=rna-XR_003950037.1;Dbxref=GeneID:217733,GenBank:XR_003950037.1,MGI:MGI:2444386;gbkey=misc_RNA;gene=Tmem63c;product=transmembrane protein 63c%2C transcript variant X14;transcript_id=XR_003950037.1;extra_copy_number=0
CM058252.1	Liftoff	exon	86677624	86677766	.	+	.	ID=exon-XR_003950037.1-6;Parent=rna-XR_003950037.1;Dbxref=GeneID:217733,GenBank:XR_003950037.1,MGI:MGI:2444386;gbkey=misc_RNA;gene=Tmem63c;product=transmembrane protein 63c%2C transcript variant X14;transcript_id=XR_003950037.1;extra_copy_number=0
CM058252.1	Liftoff	exon	86679047	86679095	.	+	.	ID=exon-XR_003950037.1-7;Parent=rna-XR_003950037.1;Dbxref=GeneID:217733,GenBank:XR_003950037.1,MGI:MGI:2444386;gbkey=misc_RNA;gene=Tmem63c;product=transmembrane protein 63c%2C transcript variant X14;transcript_id=XR_003950037.1;extra_copy_number=0
CM058252.1	Liftoff	exon	86681274	86681382	.	+	.	ID=exon-XR_003950037.1-8;Parent=rna-XR_003950037.1;Dbxref=GeneID:217733,GenBank:XR_003950037.1,MGI:MGI:2444386;gbkey=misc_RNA;gene=Tmem63c;product=transmembrane protein 63c%2C transcript variant X14;transcript_id=XR_003950037.1;extra_copy_number=0
CM058252.1	Liftoff	exon	86683419	86683492	.	+	.	ID=exon-XR_003950037.1-9;Parent=rna-XR_003950037.1;Dbxref=GeneID:217733,GenBank:XR_003950037.1,MGI:MGI:2444386;gbkey=misc_RNA;gene=Tmem63c;product=transmembrane protein 63c%2C transcript variant X14;transcript_id=XR_003950037.1;extra_copy_number=0
CM058252.1	Liftoff	exon	86684058	86684138	.	+	.	ID=exon-XR_003950037.1-10;Parent=rna-XR_003950037.1;Dbxref=GeneID:217733,GenBank:XR_003950037.1,MGI:MGI:2444386;gbkey=misc_RNA;gene=Tmem63c;product=transmembrane protein 63c%2C transcript variant X14;transcript_id=XR_003950037.1;extra_copy_number=0
CM058252.1	Liftoff	exon	86684249	86684372	.	+	.	ID=exon-XR_003950037.1-11;Parent=rna-XR_003950037.1;Dbxref=GeneID:217733,GenBank:XR_003950037.1,MGI:MGI:2444386;gbkey=misc_RNA;gene=Tmem63c;product=transmembrane protein 63c%2C transcript variant X14;transcript_id=XR_003950037.1;extra_copy_number=0
CM058252.1	Liftoff	exon	86685009	86685142	.	+	.	ID=exon-XR_003950037.1-12;Parent=rna-XR_003950037.1;Dbxref=GeneID:217733,GenBank:XR_003950037.1,MGI:MGI:2444386;gbkey=misc_RNA;gene=Tmem63c;product=transmembrane protein 63c%2C transcript variant X14;transcript_id=XR_003950037.1;extra_copy_number=0
CM058252.1	Liftoff	exon	86687405	86687527	.	+	.	ID=exon-XR_003950037.1-13;Parent=rna-XR_003950037.1;Dbxref=GeneID:217733,GenBank:XR_003950037.1,MGI:MGI:2444386;gbkey=misc_RNA;gene=Tmem63c;product=transmembrane protein 63c%2C transcript variant X14;transcript_id=XR_003950037.1;extra_copy_number=0
CM058252.1	Liftoff	exon	86687938	86688091	.	+	.	ID=exon-XR_003950037.1-14;Parent=rna-XR_003950037.1;Dbxref=GeneID:217733,GenBank:XR_003950037.1,MGI:MGI:2444386;gbkey=misc_RNA;gene=Tmem63c;product=transmembrane protein 63c%2C transcript variant X14;transcript_id=XR_003950037.1;extra_copy_number=0
CM058252.1	Liftoff	exon	86688726	86688832	.	+	.	ID=exon-XR_003950037.1-15;Parent=rna-XR_003950037.1;Dbxref=GeneID:217733,GenBank:XR_003950037.1,MGI:MGI:2444386;gbkey=misc_RNA;gene=Tmem63c;product=transmembrane protein 63c%2C transcript variant X14;transcript_id=XR_003950037.1;extra_copy_number=0
CM058252.1	Liftoff	exon	86689421	86689490	.	+	.	ID=exon-XR_003950037.1-16;Parent=rna-XR_003950037.1;Dbxref=GeneID:217733,GenBank:XR_003950037.1,MGI:MGI:2444386;gbkey=misc_RNA;gene=Tmem63c;product=transmembrane protein 63c%2C transcript variant X14;transcript_id=XR_003950037.1;extra_copy_number=0
CM058252.1	Liftoff	exon	86690222	86690287	.	+	.	ID=exon-XR_003950037.1-17;Parent=rna-XR_003950037.1;Dbxref=GeneID:217733,GenBank:XR_003950037.1,MGI:MGI:2444386;gbkey=misc_RNA;gene=Tmem63c;product=transmembrane protein 63c%2C transcript variant X14;transcript_id=XR_003950037.1;extra_copy_number=0
CM058252.1	Liftoff	exon	86694129	86694291	.	+	.	ID=exon-XR_003950037.1-18;Parent=rna-XR_003950037.1;Dbxref=GeneID:217733,GenBank:XR_003950037.1,MGI:MGI:2444386;gbkey=misc_RNA;gene=Tmem63c;product=transmembrane protein 63c%2C transcript variant X14;transcript_id=XR_003950037.1;extra_copy_number=0
CM058252.1	Liftoff	exon	86694530	86694635	.	+	.	ID=exon-XR_003950037.1-19;Parent=rna-XR_003950037.1;Dbxref=GeneID:217733,GenBank:XR_003950037.1,MGI:MGI:2444386;gbkey=misc_RNA;gene=Tmem63c;product=transmembrane protein 63c%2C transcript variant X14;transcript_id=XR_003950037.1;extra_copy_number=0
CM058252.1	Liftoff	exon	86695021	86695188	.	+	.	ID=exon-XR_003950037.1-20;Parent=rna-XR_003950037.1;Dbxref=GeneID:217733,GenBank:XR_003950037.1,MGI:MGI:2444386;gbkey=misc_RNA;gene=Tmem63c;product=transmembrane protein 63c%2C transcript variant X14;transcript_id=XR_003950037.1;extra_copy_number=0
CM058252.1	Liftoff	exon	86696793	86696902	.	+	.	ID=exon-XR_003950037.1-21;Parent=rna-XR_003950037.1;Dbxref=GeneID:217733,GenBank:XR_003950037.1,MGI:MGI:2444386;gbkey=misc_RNA;gene=Tmem63c;product=transmembrane protein 63c%2C transcript variant X14;transcript_id=XR_003950037.1;extra_copy_number=0
CM058252.1	Liftoff	exon	86698681	86698752	.	+	.	ID=exon-XR_003950037.1-22;Parent=rna-XR_003950037.1;Dbxref=GeneID:217733,GenBank:XR_003950037.1,MGI:MGI:2444386;gbkey=misc_RNA;gene=Tmem63c;product=transmembrane protein 63c%2C transcript variant X14;transcript_id=XR_003950037.1;extra_copy_number=0
CM058252.1	Liftoff	exon	86701552	86704148	.	+	.	ID=exon-XR_003950037.1-23;Parent=rna-XR_003950037.1;Dbxref=GeneID:217733,GenBank:XR_003950037.1,MGI:MGI:2444386;gbkey=misc_RNA;gene=Tmem63c;product=transmembrane protein 63c%2C transcript variant X14;transcript_id=XR_003950037.1;extra_copy_number=0
CM058252.1	Liftoff	match	86692859	86694108	.	+	.	ID=16a1ada2-8dc1-425a-a3c2-cd7361df06d4;Target=NG_018264.1 1 1250 -;assembly_bases_aln=1250;assembly_bases_seq=1250;bit_score=2327.37;blast_aligner=1;blast_score=1250;common_component=0;e_value=0;filter_score=0;for_remapping=2;gap_count=0;hsp_percent_coverage=100;matchable_bases=1250;matched_bases=1250;num_ident=1250;num_mismatch=0;pct_coverage=100;pct_coverage_hiqual=100;pct_identity_gap=100;pct_identity_gapopen_only=100;pct_identity_ungap=100;rank=1;weighted_identity=1;coverage=1.0;sequence_ID=1.0;extra_copy_number=0;copy_num_ID=16a1ada2-8dc1-425a-a3c2-cd7361df06d4_0
CM058252.1	Liftoff	pseudogene	86692959	86694008	.	-	.	ID=gene-Gm18499;Dbxref=GeneID:100417281,MGI:MGI:5010684;Name=Gm18499;description=predicted gene%2C 18499;gbkey=Gene;gene=Gm18499;gene_biotype=pseudogene;pseudo=true;coverage=1.0;sequence_ID=1.0;extra_copy_number=0;copy_num_ID=gene-Gm18499_0
CM058252.1	Liftoff	gene	86709865	86714876	.	-	.	ID=gene-Ngb;Dbxref=GeneID:64242,MGI:MGI:2151886;Name=Ngb;description=neuroglobin;gbkey=Gene;gene=Ngb;gene_biotype=protein_coding;coverage=1.0;sequence_ID=1.0;valid_ORFs=2;extra_copy_number=0;copy_num_ID=gene-Ngb_0
CM058252.1	Liftoff	mRNA	86709865	86714876	.	-	.	ID=rna-NM_001294308.1;Parent=gene-Ngb;Dbxref=GeneID:64242,GenBank:NM_001294308.1,MGI:MGI:2151886;Name=NM_001294308.1;gbkey=mRNA;gene=Ngb;product=neuroglobin%2C transcript variant 1;transcript_id=NM_001294308.1;matches_ref_protein=True;valid_ORF=True;extra_copy_number=0
CM058252.1	Liftoff	exon	86709865	86710880	.	-	.	ID=exon-NM_001294308.1-4;Parent=rna-NM_001294308.1;Dbxref=GeneID:64242,GenBank:NM_001294308.1,MGI:MGI:2151886;gbkey=mRNA;gene=Ngb;product=neuroglobin%2C transcript variant 1;transcript_id=NM_001294308.1;extra_copy_number=0
CM058252.1	Liftoff	exon	86712318	86712449	.	-	.	ID=exon-NM_001294308.1-3;Parent=rna-NM_001294308.1;Dbxref=GeneID:64242,GenBank:NM_001294308.1,MGI:MGI:2151886;gbkey=mRNA;gene=Ngb;product=neuroglobin%2C transcript variant 1;transcript_id=NM_001294308.1;extra_copy_number=0
CM058252.1	Liftoff	exon	86713025	86713136	.	-	.	ID=exon-NM_001294308.1-2;Parent=rna-NM_001294308.1;Dbxref=GeneID:64242,GenBank:NM_001294308.1,MGI:MGI:2151886;gbkey=mRNA;gene=Ngb;product=neuroglobin%2C transcript variant 1;transcript_id=NM_001294308.1;extra_copy_number=0
CM058252.1	Liftoff	exon	86714509	86714876	.	-	.	ID=exon-NM_001294308.1-1;Parent=rna-NM_001294308.1;Dbxref=GeneID:64242,GenBank:NM_001294308.1,MGI:MGI:2151886;gbkey=mRNA;gene=Ngb;product=neuroglobin%2C transcript variant 1;transcript_id=NM_001294308.1;extra_copy_number=0
CM058252.1	Liftoff	CDS	86710746	86710880	.	-	.	ID=cds-NP_001281237.1;Parent=rna-NM_001294308.1;Dbxref=CCDS:CCDS79141.1,GeneID:64242,GenBank:NP_001281237.1,MGI:MGI:2151886;Name=NP_001281237.1;Note=isoform 1 is encoded by transcript variant 1;gbkey=CDS;gene=Ngb;product=neuroglobin isoform 1;protein_id=NP_001281237.1;extra_copy_number=0
CM058252.1	Liftoff	CDS	86712318	86712449	.	-	.	ID=cds-NP_001281237.1;Parent=rna-NM_001294308.1;Dbxref=CCDS:CCDS79141.1,GeneID:64242,GenBank:NP_001281237.1,MGI:MGI:2151886;Name=NP_001281237.1;Note=isoform 1 is encoded by transcript variant 1;gbkey=CDS;gene=Ngb;product=neuroglobin isoform 1;protein_id=NP_001281237.1;extra_copy_number=0
CM058252.1	Liftoff	CDS	86713025	86713136	.	-	.	ID=cds-NP_001281237.1;Parent=rna-NM_001294308.1;Dbxref=CCDS:CCDS79141.1,GeneID:64242,GenBank:NP_001281237.1,MGI:MGI:2151886;Name=NP_001281237.1;Note=isoform 1 is encoded by transcript variant 1;gbkey=CDS;gene=Ngb;product=neuroglobin isoform 1;protein_id=NP_001281237.1;extra_copy_number=0
CM058252.1	Liftoff	CDS	86714509	86714597	.	-	.	ID=cds-NP_001281237.1;Parent=rna-NM_001294308.1;Dbxref=CCDS:CCDS79141.1,GeneID:64242,GenBank:NP_001281237.1,MGI:MGI:2151886;Name=NP_001281237.1;Note=isoform 1 is encoded by transcript variant 1;gbkey=CDS;gene=Ngb;product=neuroglobin isoform 1;protein_id=NP_001281237.1;extra_copy_number=0
CM058252.1	Liftoff	mRNA	86709865	86714876	.	-	.	ID=rna-NM_022414.2;Parent=gene-Ngb;Dbxref=GeneID:64242,GenBank:NM_022414.2,MGI:MGI:2151886;Name=NM_022414.2;gbkey=mRNA;gene=Ngb;product=neuroglobin%2C transcript variant 2;tag=RefSeq Select;transcript_id=NM_022414.2;matches_ref_protein=True;valid_ORF=True;extra_copy_number=0
CM058252.1	Liftoff	exon	86709865	86710880	.	-	.	ID=exon-NM_022414.2-4;Parent=rna-NM_022414.2;Dbxref=GeneID:64242,GenBank:NM_022414.2,MGI:MGI:2151886;gbkey=mRNA;gene=Ngb;product=neuroglobin%2C transcript variant 2;tag=RefSeq Select;transcript_id=NM_022414.2;extra_copy_number=0
CM058252.1	Liftoff	exon	86712330	86712449	.	-	.	ID=exon-NM_022414.2-3;Parent=rna-NM_022414.2;Dbxref=GeneID:64242,GenBank:NM_022414.2,MGI:MGI:2151886;gbkey=mRNA;gene=Ngb;product=neuroglobin%2C transcript variant 2;tag=RefSeq Select;transcript_id=NM_022414.2;extra_copy_number=0
CM058252.1	Liftoff	exon	86713025	86713136	.	-	.	ID=exon-NM_022414.2-2;Parent=rna-NM_022414.2;Dbxref=GeneID:64242,GenBank:NM_022414.2,MGI:MGI:2151886;gbkey=mRNA;gene=Ngb;product=neuroglobin%2C transcript variant 2;tag=RefSeq Select;transcript_id=NM_022414.2;extra_copy_number=0
CM058252.1	Liftoff	exon	86714509	86714876	.	-	.	ID=exon-NM_022414.2-1;Parent=rna-NM_022414.2;Dbxref=GeneID:64242,GenBank:NM_022414.2,MGI:MGI:2151886;gbkey=mRNA;gene=Ngb;product=neuroglobin%2C transcript variant 2;tag=RefSeq Select;transcript_id=NM_022414.2;extra_copy_number=0
CM058252.1	Liftoff	CDS	86710746	86710880	.	-	.	ID=cds-NP_071859.1;Parent=rna-NM_022414.2;Dbxref=CCDS:CCDS36501.1,GeneID:64242,GenBank:NP_071859.1,MGI:MGI:2151886;Name=NP_071859.1;Note=isoform 2 is encoded by transcript variant 2;gbkey=CDS;gene=Ngb;product=neuroglobin isoform 2;protein_id=NP_071859.1;tag=RefSeq Select;extra_copy_number=0
CM058252.1	Liftoff	CDS	86712330	86712449	.	-	.	ID=cds-NP_071859.1;Parent=rna-NM_022414.2;Dbxref=CCDS:CCDS36501.1,GeneID:64242,GenBank:NP_071859.1,MGI:MGI:2151886;Name=NP_071859.1;Note=isoform 2 is encoded by transcript variant 2;gbkey=CDS;gene=Ngb;product=neuroglobin isoform 2;protein_id=NP_071859.1;tag=RefSeq Select;extra_copy_number=0
CM058252.1	Liftoff	CDS	86713025	86713136	.	-	.	ID=cds-NP_071859.1;Parent=rna-NM_022414.2;Dbxref=CCDS:CCDS36501.1,GeneID:64242,GenBank:NP_071859.1,MGI:MGI:2151886;Name=NP_071859.1;Note=isoform 2 is encoded by transcript variant 2;gbkey=CDS;gene=Ngb;product=neuroglobin isoform 2;protein_id=NP_071859.1;tag=RefSeq Select;extra_copy_number=0
CM058252.1	Liftoff	CDS	86714509	86714597	.	-	.	ID=cds-NP_071859.1;Parent=rna-NM_022414.2;Dbxref=CCDS:CCDS36501.1,GeneID:64242,GenBank:NP_071859.1,MGI:MGI:2151886;Name=NP_071859.1;Note=isoform 2 is encoded by transcript variant 2;gbkey=CDS;gene=Ngb;product=neuroglobin isoform 2;protein_id=NP_071859.1;tag=RefSeq Select;extra_copy_number=0
CM058252.1	Liftoff	gene	86719198	86760311	.	-	.	ID=gene-Pomt2;Dbxref=GeneID:217734,MGI:MGI:2444430;Name=Pomt2;description=protein-O-mannosyltransferase 2;gbkey=Gene;gene=Pomt2;gene_biotype=protein_coding;coverage=1.0;sequence_ID=1.0;valid_ORFs=2;extra_copy_number=0;copy_num_ID=gene-Pomt2_0
CM058252.1	Liftoff	mRNA	86719198	86760245	.	-	.	ID=rna-NM_153415.4;Parent=gene-Pomt2;Dbxref=GeneID:217734,GenBank:NM_153415.4,MGI:MGI:2444430;Name=NM_153415.4;gbkey=mRNA;gene=Pomt2;product=protein-O-mannosyltransferase 2;tag=RefSeq Select;transcript_id=NM_153415.4;matches_ref_protein=True;valid_ORF=True;extra_copy_number=0
CM058252.1	Liftoff	exon	86719198	86721630	.	-	.	ID=exon-NM_153415.4-21;Parent=rna-NM_153415.4;Dbxref=GeneID:217734,GenBank:NM_153415.4,MGI:MGI:2444430;gbkey=mRNA;gene=Pomt2;product=protein-O-mannosyltransferase 2;tag=RefSeq Select;transcript_id=NM_153415.4;extra_copy_number=0
CM058252.1	Liftoff	exon	86722341	86722455	.	-	.	ID=exon-NM_153415.4-20;Parent=rna-NM_153415.4;Dbxref=GeneID:217734,GenBank:NM_153415.4,MGI:MGI:2444430;gbkey=mRNA;gene=Pomt2;product=protein-O-mannosyltransferase 2;tag=RefSeq Select;transcript_id=NM_153415.4;extra_copy_number=0
CM058252.1	Liftoff	exon	86722639	86722779	.	-	.	ID=exon-NM_153415.4-19;Parent=rna-NM_153415.4;Dbxref=GeneID:217734,GenBank:NM_153415.4,MGI:MGI:2444430;gbkey=mRNA;gene=Pomt2;product=protein-O-mannosyltransferase 2;tag=RefSeq Select;transcript_id=NM_153415.4;extra_copy_number=0
CM058252.1	Liftoff	exon	86723674	86723779	.	-	.	ID=exon-NM_153415.4-18;Parent=rna-NM_153415.4;Dbxref=GeneID:217734,GenBank:NM_153415.4,MGI:MGI:2444430;gbkey=mRNA;gene=Pomt2;product=protein-O-mannosyltransferase 2;tag=RefSeq Select;transcript_id=NM_153415.4;extra_copy_number=0
CM058252.1	Liftoff	exon	86723861	86723920	.	-	.	ID=exon-NM_153415.4-17;Parent=rna-NM_153415.4;Dbxref=GeneID:217734,GenBank:NM_153415.4,MGI:MGI:2444430;gbkey=mRNA;gene=Pomt2;product=protein-O-mannosyltransferase 2;tag=RefSeq Select;transcript_id=NM_153415.4;extra_copy_number=0
CM058252.1	Liftoff	exon	86724216	86724287	.	-	.	ID=exon-NM_153415.4-16;Parent=rna-NM_153415.4;Dbxref=GeneID:217734,GenBank:NM_153415.4,MGI:MGI:2444430;gbkey=mRNA;gene=Pomt2;product=protein-O-mannosyltransferase 2;tag=RefSeq Select;transcript_id=NM_153415.4;extra_copy_number=0
CM058252.1	Liftoff	exon	86728870	86728946	.	-	.	ID=exon-NM_153415.4-15;Parent=rna-NM_153415.4;Dbxref=GeneID:217734,GenBank:NM_153415.4,MGI:MGI:2444430;gbkey=mRNA;gene=Pomt2;product=protein-O-mannosyltransferase 2;tag=RefSeq Select;transcript_id=NM_153415.4;extra_copy_number=0
CM058252.1	Liftoff	exon	86729724	86729815	.	-	.	ID=exon-NM_153415.4-14;Parent=rna-NM_153415.4;Dbxref=GeneID:217734,GenBank:NM_153415.4,MGI:MGI:2444430;gbkey=mRNA;gene=Pomt2;product=protein-O-mannosyltransferase 2;tag=RefSeq Select;transcript_id=NM_153415.4;extra_copy_number=0
CM058252.1	Liftoff	exon	86730278	86730429	.	-	.	ID=exon-NM_153415.4-13;Parent=rna-NM_153415.4;Dbxref=GeneID:217734,GenBank:NM_153415.4,MGI:MGI:2444430;gbkey=mRNA;gene=Pomt2;product=protein-O-mannosyltransferase 2;tag=RefSeq Select;transcript_id=NM_153415.4;extra_copy_number=0
CM058252.1	Liftoff	exon	86731911	86731989	.	-	.	ID=exon-NM_153415.4-12;Parent=rna-NM_153415.4;Dbxref=GeneID:217734,GenBank:NM_153415.4,MGI:MGI:2444430;gbkey=mRNA;gene=Pomt2;product=protein-O-mannosyltransferase 2;tag=RefSeq Select;transcript_id=NM_153415.4;extra_copy_number=0
CM058252.1	Liftoff	exon	86735181	86735250	.	-	.	ID=exon-NM_153415.4-11;Parent=rna-NM_153415.4;Dbxref=GeneID:217734,GenBank:NM_153415.4,MGI:MGI:2444430;gbkey=mRNA;gene=Pomt2;product=protein-O-mannosyltransferase 2;tag=RefSeq Select;transcript_id=NM_153415.4;extra_copy_number=0
CM058252.1	Liftoff	exon	86737153	86737219	.	-	.	ID=exon-NM_153415.4-10;Parent=rna-NM_153415.4;Dbxref=GeneID:217734,GenBank:NM_153415.4,MGI:MGI:2444430;gbkey=mRNA;gene=Pomt2;product=protein-O-mannosyltransferase 2;tag=RefSeq Select;transcript_id=NM_153415.4;extra_copy_number=0
CM058252.1	Liftoff	exon	86739643	86739752	.	-	.	ID=exon-NM_153415.4-9;Parent=rna-NM_153415.4;Dbxref=GeneID:217734,GenBank:NM_153415.4,MGI:MGI:2444430;gbkey=mRNA;gene=Pomt2;product=protein-O-mannosyltransferase 2;tag=RefSeq Select;transcript_id=NM_153415.4;extra_copy_number=0
CM058252.1	Liftoff	exon	86741294	86741376	.	-	.	ID=exon-NM_153415.4-8;Parent=rna-NM_153415.4;Dbxref=GeneID:217734,GenBank:NM_153415.4,MGI:MGI:2444430;gbkey=mRNA;gene=Pomt2;product=protein-O-mannosyltransferase 2;tag=RefSeq Select;transcript_id=NM_153415.4;extra_copy_number=0
CM058252.1	Liftoff	exon	86742630	86742736	.	-	.	ID=exon-NM_153415.4-7;Parent=rna-NM_153415.4;Dbxref=GeneID:217734,GenBank:NM_153415.4,MGI:MGI:2444430;gbkey=mRNA;gene=Pomt2;product=protein-O-mannosyltransferase 2;tag=RefSeq Select;transcript_id=NM_153415.4;extra_copy_number=0
CM058252.1	Liftoff	exon	86744013	86744172	.	-	.	ID=exon-NM_153415.4-6;Parent=rna-NM_153415.4;Dbxref=GeneID:217734,GenBank:NM_153415.4,MGI:MGI:2444430;gbkey=mRNA;gene=Pomt2;product=protein-O-mannosyltransferase 2;tag=RefSeq Select;transcript_id=NM_153415.4;extra_copy_number=0
CM058252.1	Liftoff	exon	86745701	86745809	.	-	.	ID=exon-NM_153415.4-5;Parent=rna-NM_153415.4;Dbxref=GeneID:217734,GenBank:NM_153415.4,MGI:MGI:2444430;gbkey=mRNA;gene=Pomt2;product=protein-O-mannosyltransferase 2;tag=RefSeq Select;transcript_id=NM_153415.4;extra_copy_number=0
CM058252.1	Liftoff	exon	86747836	86747944	.	-	.	ID=exon-NM_153415.4-4;Parent=rna-NM_153415.4;Dbxref=GeneID:217734,GenBank:NM_153415.4,MGI:MGI:2444430;gbkey=mRNA;gene=Pomt2;product=protein-O-mannosyltransferase 2;tag=RefSeq Select;transcript_id=NM_153415.4;extra_copy_number=0
CM058252.1	Liftoff	exon	86750344	86750448	.	-	.	ID=exon-NM_153415.4-3;Parent=rna-NM_153415.4;Dbxref=GeneID:217734,GenBank:NM_153415.4,MGI:MGI:2444430;gbkey=mRNA;gene=Pomt2;product=protein-O-mannosyltransferase 2;tag=RefSeq Select;transcript_id=NM_153415.4;extra_copy_number=0
CM058252.1	Liftoff	exon	86751987	86752071	.	-	.	ID=exon-NM_153415.4-2;Parent=rna-NM_153415.4;Dbxref=GeneID:217734,GenBank:NM_153415.4,MGI:MGI:2444430;gbkey=mRNA;gene=Pomt2;product=protein-O-mannosyltransferase 2;tag=RefSeq Select;transcript_id=NM_153415.4;extra_copy_number=0
CM058252.1	Liftoff	exon	86759514	86760245	.	-	.	ID=exon-NM_153415.4-1;Parent=rna-NM_153415.4;Dbxref=GeneID:217734,GenBank:NM_153415.4,MGI:MGI:2444430;gbkey=mRNA;gene=Pomt2;product=protein-O-mannosyltransferase 2;tag=RefSeq Select;transcript_id=NM_153415.4;extra_copy_number=0
CM058252.1	Liftoff	CDS	86721525	86721630	.	-	.	ID=cds-NP_700464.2;Parent=rna-NM_153415.4;Dbxref=CCDS:CCDS26070.1,GeneID:217734,GenBank:NP_700464.2,MGI:MGI:2444430;Name=NP_700464.2;gbkey=CDS;gene=Pomt2;product=protein O-mannosyl-transferase 2;protein_id=NP_700464.2;tag=RefSeq Select;extra_copy_number=0
CM058252.1	Liftoff	CDS	86722341	86722455	.	-	.	ID=cds-NP_700464.2;Parent=rna-NM_153415.4;Dbxref=CCDS:CCDS26070.1,GeneID:217734,GenBank:NP_700464.2,MGI:MGI:2444430;Name=NP_700464.2;gbkey=CDS;gene=Pomt2;product=protein O-mannosyl-transferase 2;protein_id=NP_700464.2;tag=RefSeq Select;extra_copy_number=0
CM058252.1	Liftoff	CDS	86722639	86722779	.	-	.	ID=cds-NP_700464.2;Parent=rna-NM_153415.4;Dbxref=CCDS:CCDS26070.1,GeneID:217734,GenBank:NP_700464.2,MGI:MGI:2444430;Name=NP_700464.2;gbkey=CDS;gene=Pomt2;product=protein O-mannosyl-transferase 2;protein_id=NP_700464.2;tag=RefSeq Select;extra_copy_number=0
CM058252.1	Liftoff	CDS	86723674	86723779	.	-	.	ID=cds-NP_700464.2;Parent=rna-NM_153415.4;Dbxref=CCDS:CCDS26070.1,GeneID:217734,GenBank:NP_700464.2,MGI:MGI:2444430;Name=NP_700464.2;gbkey=CDS;gene=Pomt2;product=protein O-mannosyl-transferase 2;protein_id=NP_700464.2;tag=RefSeq Select;extra_copy_number=0
CM058252.1	Liftoff	CDS	86723861	86723920	.	-	.	ID=cds-NP_700464.2;Parent=rna-NM_153415.4;Dbxref=CCDS:CCDS26070.1,GeneID:217734,GenBank:NP_700464.2,MGI:MGI:2444430;Name=NP_700464.2;gbkey=CDS;gene=Pomt2;product=protein O-mannosyl-transferase 2;protein_id=NP_700464.2;tag=RefSeq Select;extra_copy_number=0
CM058252.1	Liftoff	CDS	86724216	86724287	.	-	.	ID=cds-NP_700464.2;Parent=rna-NM_153415.4;Dbxref=CCDS:CCDS26070.1,GeneID:217734,GenBank:NP_700464.2,MGI:MGI:2444430;Name=NP_700464.2;gbkey=CDS;gene=Pomt2;product=protein O-mannosyl-transferase 2;protein_id=NP_700464.2;tag=RefSeq Select;extra_copy_number=0
CM058252.1	Liftoff	CDS	86728870	86728946	.	-	.	ID=cds-NP_700464.2;Parent=rna-NM_153415.4;Dbxref=CCDS:CCDS26070.1,GeneID:217734,GenBank:NP_700464.2,MGI:MGI:2444430;Name=NP_700464.2;gbkey=CDS;gene=Pomt2;product=protein O-mannosyl-transferase 2;protein_id=NP_700464.2;tag=RefSeq Select;extra_copy_number=0
CM058252.1	Liftoff	CDS	86729724	86729815	.	-	.	ID=cds-NP_700464.2;Parent=rna-NM_153415.4;Dbxref=CCDS:CCDS26070.1,GeneID:217734,GenBank:NP_700464.2,MGI:MGI:2444430;Name=NP_700464.2;gbkey=CDS;gene=Pomt2;product=protein O-mannosyl-transferase 2;protein_id=NP_700464.2;tag=RefSeq Select;extra_copy_number=0
CM058252.1	Liftoff	CDS	86730278	86730429	.	-	.	ID=cds-NP_700464.2;Parent=rna-NM_153415.4;Dbxref=CCDS:CCDS26070.1,GeneID:217734,GenBank:NP_700464.2,MGI:MGI:2444430;Name=NP_700464.2;gbkey=CDS;gene=Pomt2;product=protein O-mannosyl-transferase 2;protein_id=NP_700464.2;tag=RefSeq Select;extra_copy_number=0
CM058252.1	Liftoff	CDS	86731911	86731989	.	-	.	ID=cds-NP_700464.2;Parent=rna-NM_153415.4;Dbxref=CCDS:CCDS26070.1,GeneID:217734,GenBank:NP_700464.2,MGI:MGI:2444430;Name=NP_700464.2;gbkey=CDS;gene=Pomt2;product=protein O-mannosyl-transferase 2;protein_id=NP_700464.2;tag=RefSeq Select;extra_copy_number=0
CM058252.1	Liftoff	CDS	86735181	86735250	.	-	.	ID=cds-NP_700464.2;Parent=rna-NM_153415.4;Dbxref=CCDS:CCDS26070.1,GeneID:217734,GenBank:NP_700464.2,MGI:MGI:2444430;Name=NP_700464.2;gbkey=CDS;gene=Pomt2;product=protein O-mannosyl-transferase 2;protein_id=NP_700464.2;tag=RefSeq Select;extra_copy_number=0
CM058252.1	Liftoff	CDS	86737153	86737219	.	-	.	ID=cds-NP_700464.2;Parent=rna-NM_153415.4;Dbxref=CCDS:CCDS26070.1,GeneID:217734,GenBank:NP_700464.2,MGI:MGI:2444430;Name=NP_700464.2;gbkey=CDS;gene=Pomt2;product=protein O-mannosyl-transferase 2;protein_id=NP_700464.2;tag=RefSeq Select;extra_copy_number=0
CM058252.1	Liftoff	CDS	86739643	86739752	.	-	.	ID=cds-NP_700464.2;Parent=rna-NM_153415.4;Dbxref=CCDS:CCDS26070.1,GeneID:217734,GenBank:NP_700464.2,MGI:MGI:2444430;Name=NP_700464.2;gbkey=CDS;gene=Pomt2;product=protein O-mannosyl-transferase 2;protein_id=NP_700464.2;tag=RefSeq Select;extra_copy_number=0
CM058252.1	Liftoff	CDS	86741294	86741376	.	-	.	ID=cds-NP_700464.2;Parent=rna-NM_153415.4;Dbxref=CCDS:CCDS26070.1,GeneID:217734,GenBank:NP_700464.2,MGI:MGI:2444430;Name=NP_700464.2;gbkey=CDS;gene=Pomt2;product=protein O-mannosyl-transferase 2;protein_id=NP_700464.2;tag=RefSeq Select;extra_copy_number=0
CM058252.1	Liftoff	CDS	86742630	86742736	.	-	.	ID=cds-NP_700464.2;Parent=rna-NM_153415.4;Dbxref=CCDS:CCDS26070.1,GeneID:217734,GenBank:NP_700464.2,MGI:MGI:2444430;Name=NP_700464.2;gbkey=CDS;gene=Pomt2;product=protein O-mannosyl-transferase 2;protein_id=NP_700464.2;tag=RefSeq Select;extra_copy_number=0
CM058252.1	Liftoff	CDS	86744013	86744172	.	-	.	ID=cds-NP_700464.2;Parent=rna-NM_153415.4;Dbxref=CCDS:CCDS26070.1,GeneID:217734,GenBank:NP_700464.2,MGI:MGI:2444430;Name=NP_700464.2;gbkey=CDS;gene=Pomt2;product=protein O-mannosyl-transferase 2;protein_id=NP_700464.2;tag=RefSeq Select;extra_copy_number=0
CM058252.1	Liftoff	CDS	86745701	86745809	.	-	.	ID=cds-NP_700464.2;Parent=rna-NM_153415.4;Dbxref=CCDS:CCDS26070.1,GeneID:217734,GenBank:NP_700464.2,MGI:MGI:2444430;Name=NP_700464.2;gbkey=CDS;gene=Pomt2;product=protein O-mannosyl-transferase 2;protein_id=NP_700464.2;tag=RefSeq Select;extra_copy_number=0
CM058252.1	Liftoff	CDS	86747836	86747944	.	-	.	ID=cds-NP_700464.2;Parent=rna-NM_153415.4;Dbxref=CCDS:CCDS26070.1,GeneID:217734,GenBank:NP_700464.2,MGI:MGI:2444430;Name=NP_700464.2;gbkey=CDS;gene=Pomt2;product=protein O-mannosyl-transferase 2;protein_id=NP_700464.2;tag=RefSeq Select;extra_copy_number=0
CM058252.1	Liftoff	CDS	86750344	86750448	.	-	.	ID=cds-NP_700464.2;Parent=rna-NM_153415.4;Dbxref=CCDS:CCDS26070.1,GeneID:217734,GenBank:NP_700464.2,MGI:MGI:2444430;Name=NP_700464.2;gbkey=CDS;gene=Pomt2;product=protein O-mannosyl-transferase 2;protein_id=NP_700464.2;tag=RefSeq Select;extra_copy_number=0
CM058252.1	Liftoff	CDS	86751987	86752071	.	-	.	ID=cds-NP_700464.2;Parent=rna-NM_153415.4;Dbxref=CCDS:CCDS26070.1,GeneID:217734,GenBank:NP_700464.2,MGI:MGI:2444430;Name=NP_700464.2;gbkey=CDS;gene=Pomt2;product=protein O-mannosyl-transferase 2;protein_id=NP_700464.2;tag=RefSeq Select;extra_copy_number=0
CM058252.1	Liftoff	CDS	86759514	86759971	.	-	.	ID=cds-NP_700464.2;Parent=rna-NM_153415.4;Dbxref=CCDS:CCDS26070.1,GeneID:217734,GenBank:NP_700464.2,MGI:MGI:2444430;Name=NP_700464.2;gbkey=CDS;gene=Pomt2;product=protein O-mannosyl-transferase 2;protein_id=NP_700464.2;tag=RefSeq Select;extra_copy_number=0
CM058252.1	Liftoff	mRNA	86719198	86760311	.	-	.	ID=rna-XM_011244088.3;Parent=gene-Pomt2;Dbxref=GeneID:217734,GenBank:XM_011244088.3,MGI:MGI:2444430;Name=XM_011244088.3;gbkey=mRNA;gene=Pomt2;model_evidence=Supporting evidence includes similarity to: 6 mRNAs%2C 46 ESTs%2C 1 Protein%2C 546 long SRA reads%2C and 100%25 coverage of the annotated genomic feature by RNAseq alignments%2C including 35 samples with support for all annotated introns;product=protein-O-mannosyltransferase 2%2C transcript variant X1;transcript_id=XM_011244088.3;matches_ref_protein=True;valid_ORF=True;extra_copy_number=0
CM058252.1	Liftoff	exon	86719198	86721630	.	-	.	ID=exon-XM_011244088.3-21;Parent=rna-XM_011244088.3;Dbxref=GeneID:217734,GenBank:XM_011244088.3,MGI:MGI:2444430;gbkey=mRNA;gene=Pomt2;product=protein-O-mannosyltransferase 2%2C transcript variant X1;transcript_id=XM_011244088.3;extra_copy_number=0
CM058252.1	Liftoff	exon	86722341	86722506	.	-	.	ID=exon-XM_011244088.3-20;Parent=rna-XM_011244088.3;Dbxref=GeneID:217734,GenBank:XM_011244088.3,MGI:MGI:2444430;gbkey=mRNA;gene=Pomt2;product=protein-O-mannosyltransferase 2%2C transcript variant X1;transcript_id=XM_011244088.3;extra_copy_number=0
CM058252.1	Liftoff	exon	86722639	86722779	.	-	.	ID=exon-XM_011244088.3-19;Parent=rna-XM_011244088.3;Dbxref=GeneID:217734,GenBank:XM_011244088.3,MGI:MGI:2444430;gbkey=mRNA;gene=Pomt2;product=protein-O-mannosyltransferase 2%2C transcript variant X1;transcript_id=XM_011244088.3;extra_copy_number=0
CM058252.1	Liftoff	exon	86723674	86723779	.	-	.	ID=exon-XM_011244088.3-18;Parent=rna-XM_011244088.3;Dbxref=GeneID:217734,GenBank:XM_011244088.3,MGI:MGI:2444430;gbkey=mRNA;gene=Pomt2;product=protein-O-mannosyltransferase 2%2C transcript variant X1;transcript_id=XM_011244088.3;extra_copy_number=0
CM058252.1	Liftoff	exon	86723861	86723920	.	-	.	ID=exon-XM_011244088.3-17;Parent=rna-XM_011244088.3;Dbxref=GeneID:217734,GenBank:XM_011244088.3,MGI:MGI:2444430;gbkey=mRNA;gene=Pomt2;product=protein-O-mannosyltransferase 2%2C transcript variant X1;transcript_id=XM_011244088.3;extra_copy_number=0
CM058252.1	Liftoff	exon	86724216	86724287	.	-	.	ID=exon-XM_011244088.3-16;Parent=rna-XM_011244088.3;Dbxref=GeneID:217734,GenBank:XM_011244088.3,MGI:MGI:2444430;gbkey=mRNA;gene=Pomt2;product=protein-O-mannosyltransferase 2%2C transcript variant X1;transcript_id=XM_011244088.3;extra_copy_number=0
CM058252.1	Liftoff	exon	86728870	86728946	.	-	.	ID=exon-XM_011244088.3-15;Parent=rna-XM_011244088.3;Dbxref=GeneID:217734,GenBank:XM_011244088.3,MGI:MGI:2444430;gbkey=mRNA;gene=Pomt2;product=protein-O-mannosyltransferase 2%2C transcript variant X1;transcript_id=XM_011244088.3;extra_copy_number=0
CM058252.1	Liftoff	exon	86729724	86729815	.	-	.	ID=exon-XM_011244088.3-14;Parent=rna-XM_011244088.3;Dbxref=GeneID:217734,GenBank:XM_011244088.3,MGI:MGI:2444430;gbkey=mRNA;gene=Pomt2;product=protein-O-mannosyltransferase 2%2C transcript variant X1;transcript_id=XM_011244088.3;extra_copy_number=0
CM058252.1	Liftoff	exon	86730278	86730429	.	-	.	ID=exon-XM_011244088.3-13;Parent=rna-XM_011244088.3;Dbxref=GeneID:217734,GenBank:XM_011244088.3,MGI:MGI:2444430;gbkey=mRNA;gene=Pomt2;product=protein-O-mannosyltransferase 2%2C transcript variant X1;transcript_id=XM_011244088.3;extra_copy_number=0
CM058252.1	Liftoff	exon	86731911	86731989	.	-	.	ID=exon-XM_011244088.3-12;Parent=rna-XM_011244088.3;Dbxref=GeneID:217734,GenBank:XM_011244088.3,MGI:MGI:2444430;gbkey=mRNA;gene=Pomt2;product=protein-O-mannosyltransferase 2%2C transcript variant X1;transcript_id=XM_011244088.3;extra_copy_number=0
CM058252.1	Liftoff	exon	86735181	86735250	.	-	.	ID=exon-XM_011244088.3-11;Parent=rna-XM_011244088.3;Dbxref=GeneID:217734,GenBank:XM_011244088.3,MGI:MGI:2444430;gbkey=mRNA;gene=Pomt2;product=protein-O-mannosyltransferase 2%2C transcript variant X1;transcript_id=XM_011244088.3;extra_copy_number=0
CM058252.1	Liftoff	exon	86737153	86737219	.	-	.	ID=exon-XM_011244088.3-10;Parent=rna-XM_011244088.3;Dbxref=GeneID:217734,GenBank:XM_011244088.3,MGI:MGI:2444430;gbkey=mRNA;gene=Pomt2;product=protein-O-mannosyltransferase 2%2C transcript variant X1;transcript_id=XM_011244088.3;extra_copy_number=0
CM058252.1	Liftoff	exon	86739643	86739752	.	-	.	ID=exon-XM_011244088.3-9;Parent=rna-XM_011244088.3;Dbxref=GeneID:217734,GenBank:XM_011244088.3,MGI:MGI:2444430;gbkey=mRNA;gene=Pomt2;product=protein-O-mannosyltransferase 2%2C transcript variant X1;transcript_id=XM_011244088.3;extra_copy_number=0
CM058252.1	Liftoff	exon	86741294	86741376	.	-	.	ID=exon-XM_011244088.3-8;Parent=rna-XM_011244088.3;Dbxref=GeneID:217734,GenBank:XM_011244088.3,MGI:MGI:2444430;gbkey=mRNA;gene=Pomt2;product=protein-O-mannosyltransferase 2%2C transcript variant X1;transcript_id=XM_011244088.3;extra_copy_number=0
CM058252.1	Liftoff	exon	86742630	86742736	.	-	.	ID=exon-XM_011244088.3-7;Parent=rna-XM_011244088.3;Dbxref=GeneID:217734,GenBank:XM_011244088.3,MGI:MGI:2444430;gbkey=mRNA;gene=Pomt2;product=protein-O-mannosyltransferase 2%2C transcript variant X1;transcript_id=XM_011244088.3;extra_copy_number=0
CM058252.1	Liftoff	exon	86744013	86744172	.	-	.	ID=exon-XM_011244088.3-6;Parent=rna-XM_011244088.3;Dbxref=GeneID:217734,GenBank:XM_011244088.3,MGI:MGI:2444430;gbkey=mRNA;gene=Pomt2;product=protein-O-mannosyltransferase 2%2C transcript variant X1;transcript_id=XM_011244088.3;extra_copy_number=0
CM058252.1	Liftoff	exon	86745701	86745809	.	-	.	ID=exon-XM_011244088.3-5;Parent=rna-XM_011244088.3;Dbxref=GeneID:217734,GenBank:XM_011244088.3,MGI:MGI:2444430;gbkey=mRNA;gene=Pomt2;product=protein-O-mannosyltransferase 2%2C transcript variant X1;transcript_id=XM_011244088.3;extra_copy_number=0
CM058252.1	Liftoff	exon	86747836	86747944	.	-	.	ID=exon-XM_011244088.3-4;Parent=rna-XM_011244088.3;Dbxref=GeneID:217734,GenBank:XM_011244088.3,MGI:MGI:2444430;gbkey=mRNA;gene=Pomt2;product=protein-O-mannosyltransferase 2%2C transcript variant X1;transcript_id=XM_011244088.3;extra_copy_number=0
CM058252.1	Liftoff	exon	86750344	86750448	.	-	.	ID=exon-XM_011244088.3-3;Parent=rna-XM_011244088.3;Dbxref=GeneID:217734,GenBank:XM_011244088.3,MGI:MGI:2444430;gbkey=mRNA;gene=Pomt2;product=protein-O-mannosyltransferase 2%2C transcript variant X1;transcript_id=XM_011244088.3;extra_copy_number=0
CM058252.1	Liftoff	exon	86751987	86752071	.	-	.	ID=exon-XM_011244088.3-2;Parent=rna-XM_011244088.3;Dbxref=GeneID:217734,GenBank:XM_011244088.3,MGI:MGI:2444430;gbkey=mRNA;gene=Pomt2;product=protein-O-mannosyltransferase 2%2C transcript variant X1;transcript_id=XM_011244088.3;extra_copy_number=0
CM058252.1	Liftoff	exon	86759514	86760311	.	-	.	ID=exon-XM_011244088.3-1;Parent=rna-XM_011244088.3;Dbxref=GeneID:217734,GenBank:XM_011244088.3,MGI:MGI:2444430;gbkey=mRNA;gene=Pomt2;product=protein-O-mannosyltransferase 2%2C transcript variant X1;transcript_id=XM_011244088.3;extra_copy_number=0
CM058252.1	Liftoff	CDS	86721525	86721630	.	-	.	ID=cds-XP_011242390.2;Parent=rna-XM_011244088.3;Dbxref=GeneID:217734,GenBank:XP_011242390.2,MGI:MGI:2444430;Name=XP_011242390.2;gbkey=CDS;gene=Pomt2;product=protein O-mannosyl-transferase 2 isoform X1;protein_id=XP_011242390.2;extra_copy_number=0
CM058252.1	Liftoff	CDS	86722341	86722506	.	-	.	ID=cds-XP_011242390.2;Parent=rna-XM_011244088.3;Dbxref=GeneID:217734,GenBank:XP_011242390.2,MGI:MGI:2444430;Name=XP_011242390.2;gbkey=CDS;gene=Pomt2;product=protein O-mannosyl-transferase 2 isoform X1;protein_id=XP_011242390.2;extra_copy_number=0
CM058252.1	Liftoff	CDS	86722639	86722779	.	-	.	ID=cds-XP_011242390.2;Parent=rna-XM_011244088.3;Dbxref=GeneID:217734,GenBank:XP_011242390.2,MGI:MGI:2444430;Name=XP_011242390.2;gbkey=CDS;gene=Pomt2;product=protein O-mannosyl-transferase 2 isoform X1;protein_id=XP_011242390.2;extra_copy_number=0
CM058252.1	Liftoff	CDS	86723674	86723779	.	-	.	ID=cds-XP_011242390.2;Parent=rna-XM_011244088.3;Dbxref=GeneID:217734,GenBank:XP_011242390.2,MGI:MGI:2444430;Name=XP_011242390.2;gbkey=CDS;gene=Pomt2;product=protein O-mannosyl-transferase 2 isoform X1;protein_id=XP_011242390.2;extra_copy_number=0
CM058252.1	Liftoff	CDS	86723861	86723920	.	-	.	ID=cds-XP_011242390.2;Parent=rna-XM_011244088.3;Dbxref=GeneID:217734,GenBank:XP_011242390.2,MGI:MGI:2444430;Name=XP_011242390.2;gbkey=CDS;gene=Pomt2;product=protein O-mannosyl-transferase 2 isoform X1;protein_id=XP_011242390.2;extra_copy_number=0
CM058252.1	Liftoff	CDS	86724216	86724287	.	-	.	ID=cds-XP_011242390.2;Parent=rna-XM_011244088.3;Dbxref=GeneID:217734,GenBank:XP_011242390.2,MGI:MGI:2444430;Name=XP_011242390.2;gbkey=CDS;gene=Pomt2;product=protein O-mannosyl-transferase 2 isoform X1;protein_id=XP_011242390.2;extra_copy_number=0
CM058252.1	Liftoff	CDS	86728870	86728946	.	-	.	ID=cds-XP_011242390.2;Parent=rna-XM_011244088.3;Dbxref=GeneID:217734,GenBank:XP_011242390.2,MGI:MGI:2444430;Name=XP_011242390.2;gbkey=CDS;gene=Pomt2;product=protein O-mannosyl-transferase 2 isoform X1;protein_id=XP_011242390.2;extra_copy_number=0
CM058252.1	Liftoff	CDS	86729724	86729815	.	-	.	ID=cds-XP_011242390.2;Parent=rna-XM_011244088.3;Dbxref=GeneID:217734,GenBank:XP_011242390.2,MGI:MGI:2444430;Name=XP_011242390.2;gbkey=CDS;gene=Pomt2;product=protein O-mannosyl-transferase 2 isoform X1;protein_id=XP_011242390.2;extra_copy_number=0
CM058252.1	Liftoff	CDS	86730278	86730429	.	-	.	ID=cds-XP_011242390.2;Parent=rna-XM_011244088.3;Dbxref=GeneID:217734,GenBank:XP_011242390.2,MGI:MGI:2444430;Name=XP_011242390.2;gbkey=CDS;gene=Pomt2;product=protein O-mannosyl-transferase 2 isoform X1;protein_id=XP_011242390.2;extra_copy_number=0
CM058252.1	Liftoff	CDS	86731911	86731989	.	-	.	ID=cds-XP_011242390.2;Parent=rna-XM_011244088.3;Dbxref=GeneID:217734,GenBank:XP_011242390.2,MGI:MGI:2444430;Name=XP_011242390.2;gbkey=CDS;gene=Pomt2;product=protein O-mannosyl-transferase 2 isoform X1;protein_id=XP_011242390.2;extra_copy_number=0
CM058252.1	Liftoff	CDS	86735181	86735250	.	-	.	ID=cds-XP_011242390.2;Parent=rna-XM_011244088.3;Dbxref=GeneID:217734,GenBank:XP_011242390.2,MGI:MGI:2444430;Name=XP_011242390.2;gbkey=CDS;gene=Pomt2;product=protein O-mannosyl-transferase 2 isoform X1;protein_id=XP_011242390.2;extra_copy_number=0
CM058252.1	Liftoff	CDS	86737153	86737219	.	-	.	ID=cds-XP_011242390.2;Parent=rna-XM_011244088.3;Dbxref=GeneID:217734,GenBank:XP_011242390.2,MGI:MGI:2444430;Name=XP_011242390.2;gbkey=CDS;gene=Pomt2;product=protein O-mannosyl-transferase 2 isoform X1;protein_id=XP_011242390.2;extra_copy_number=0
CM058252.1	Liftoff	CDS	86739643	86739752	.	-	.	ID=cds-XP_011242390.2;Parent=rna-XM_011244088.3;Dbxref=GeneID:217734,GenBank:XP_011242390.2,MGI:MGI:2444430;Name=XP_011242390.2;gbkey=CDS;gene=Pomt2;product=protein O-mannosyl-transferase 2 isoform X1;protein_id=XP_011242390.2;extra_copy_number=0
CM058252.1	Liftoff	CDS	86741294	86741376	.	-	.	ID=cds-XP_011242390.2;Parent=rna-XM_011244088.3;Dbxref=GeneID:217734,GenBank:XP_011242390.2,MGI:MGI:2444430;Name=XP_011242390.2;gbkey=CDS;gene=Pomt2;product=protein O-mannosyl-transferase 2 isoform X1;protein_id=XP_011242390.2;extra_copy_number=0
CM058252.1	Liftoff	CDS	86742630	86742736	.	-	.	ID=cds-XP_011242390.2;Parent=rna-XM_011244088.3;Dbxref=GeneID:217734,GenBank:XP_011242390.2,MGI:MGI:2444430;Name=XP_011242390.2;gbkey=CDS;gene=Pomt2;product=protein O-mannosyl-transferase 2 isoform X1;protein_id=XP_011242390.2;extra_copy_number=0
CM058252.1	Liftoff	CDS	86744013	86744172	.	-	.	ID=cds-XP_011242390.2;Parent=rna-XM_011244088.3;Dbxref=GeneID:217734,GenBank:XP_011242390.2,MGI:MGI:2444430;Name=XP_011242390.2;gbkey=CDS;gene=Pomt2;product=protein O-mannosyl-transferase 2 isoform X1;protein_id=XP_011242390.2;extra_copy_number=0
CM058252.1	Liftoff	CDS	86745701	86745809	.	-	.	ID=cds-XP_011242390.2;Parent=rna-XM_011244088.3;Dbxref=GeneID:217734,GenBank:XP_011242390.2,MGI:MGI:2444430;Name=XP_011242390.2;gbkey=CDS;gene=Pomt2;product=protein O-mannosyl-transferase 2 isoform X1;protein_id=XP_011242390.2;extra_copy_number=0
CM058252.1	Liftoff	CDS	86747836	86747944	.	-	.	ID=cds-XP_011242390.2;Parent=rna-XM_011244088.3;Dbxref=GeneID:217734,GenBank:XP_011242390.2,MGI:MGI:2444430;Name=XP_011242390.2;gbkey=CDS;gene=Pomt2;product=protein O-mannosyl-transferase 2 isoform X1;protein_id=XP_011242390.2;extra_copy_number=0
CM058252.1	Liftoff	CDS	86750344	86750448	.	-	.	ID=cds-XP_011242390.2;Parent=rna-XM_011244088.3;Dbxref=GeneID:217734,GenBank:XP_011242390.2,MGI:MGI:2444430;Name=XP_011242390.2;gbkey=CDS;gene=Pomt2;product=protein O-mannosyl-transferase 2 isoform X1;protein_id=XP_011242390.2;extra_copy_number=0
CM058252.1	Liftoff	CDS	86751987	86752071	.	-	.	ID=cds-XP_011242390.2;Parent=rna-XM_011244088.3;Dbxref=GeneID:217734,GenBank:XP_011242390.2,MGI:MGI:2444430;Name=XP_011242390.2;gbkey=CDS;gene=Pomt2;product=protein O-mannosyl-transferase 2 isoform X1;protein_id=XP_011242390.2;extra_copy_number=0
CM058252.1	Liftoff	CDS	86759514	86759971	.	-	.	ID=cds-XP_011242390.2;Parent=rna-XM_011244088.3;Dbxref=GeneID:217734,GenBank:XP_011242390.2,MGI:MGI:2444430;Name=XP_011242390.2;gbkey=CDS;gene=Pomt2;product=protein O-mannosyl-transferase 2 isoform X1;protein_id=XP_011242390.2;extra_copy_number=0
CM058252.1	Liftoff	transcript	86719198	86760311	.	-	.	ID=rna-XR_003950038.1;Parent=gene-Pomt2;Dbxref=GeneID:217734,GenBank:XR_003950038.1,MGI:MGI:2444430;Name=XR_003950038.1;gbkey=misc_RNA;gene=Pomt2;model_evidence=Supporting evidence includes similarity to: 5 mRNAs%2C 45 ESTs%2C 533 long SRA reads%2C and 100%25 coverage of the annotated genomic feature by RNAseq alignments%2C including 25 samples with support for all annotated introns;product=protein-O-mannosyltransferase 2%2C transcript variant X2;transcript_id=XR_003950038.1;extra_copy_number=0
CM058252.1	Liftoff	exon	86719198	86721630	.	-	.	ID=exon-XR_003950038.1-20;Parent=rna-XR_003950038.1;Dbxref=GeneID:217734,GenBank:XR_003950038.1,MGI:MGI:2444430;gbkey=misc_RNA;gene=Pomt2;product=protein-O-mannosyltransferase 2%2C transcript variant X2;transcript_id=XR_003950038.1;extra_copy_number=0
CM058252.1	Liftoff	exon	86722341	86722455	.	-	.	ID=exon-XR_003950038.1-19;Parent=rna-XR_003950038.1;Dbxref=GeneID:217734,GenBank:XR_003950038.1,MGI:MGI:2444430;gbkey=misc_RNA;gene=Pomt2;product=protein-O-mannosyltransferase 2%2C transcript variant X2;transcript_id=XR_003950038.1;extra_copy_number=0
CM058252.1	Liftoff	exon	86722639	86722779	.	-	.	ID=exon-XR_003950038.1-18;Parent=rna-XR_003950038.1;Dbxref=GeneID:217734,GenBank:XR_003950038.1,MGI:MGI:2444430;gbkey=misc_RNA;gene=Pomt2;product=protein-O-mannosyltransferase 2%2C transcript variant X2;transcript_id=XR_003950038.1;extra_copy_number=0
CM058252.1	Liftoff	exon	86723674	86723779	.	-	.	ID=exon-XR_003950038.1-17;Parent=rna-XR_003950038.1;Dbxref=GeneID:217734,GenBank:XR_003950038.1,MGI:MGI:2444430;gbkey=misc_RNA;gene=Pomt2;product=protein-O-mannosyltransferase 2%2C transcript variant X2;transcript_id=XR_003950038.1;extra_copy_number=0
CM058252.1	Liftoff	exon	86723861	86723920	.	-	.	ID=exon-XR_003950038.1-16;Parent=rna-XR_003950038.1;Dbxref=GeneID:217734,GenBank:XR_003950038.1,MGI:MGI:2444430;gbkey=misc_RNA;gene=Pomt2;product=protein-O-mannosyltransferase 2%2C transcript variant X2;transcript_id=XR_003950038.1;extra_copy_number=0
CM058252.1	Liftoff	exon	86724216	86724287	.	-	.	ID=exon-XR_003950038.1-15;Parent=rna-XR_003950038.1;Dbxref=GeneID:217734,GenBank:XR_003950038.1,MGI:MGI:2444430;gbkey=misc_RNA;gene=Pomt2;product=protein-O-mannosyltransferase 2%2C transcript variant X2;transcript_id=XR_003950038.1;extra_copy_number=0
CM058252.1	Liftoff	exon	86728870	86728946	.	-	.	ID=exon-XR_003950038.1-14;Parent=rna-XR_003950038.1;Dbxref=GeneID:217734,GenBank:XR_003950038.1,MGI:MGI:2444430;gbkey=misc_RNA;gene=Pomt2;product=protein-O-mannosyltransferase 2%2C transcript variant X2;transcript_id=XR_003950038.1;extra_copy_number=0
CM058252.1	Liftoff	exon	86730278	86730429	.	-	.	ID=exon-XR_003950038.1-13;Parent=rna-XR_003950038.1;Dbxref=GeneID:217734,GenBank:XR_003950038.1,MGI:MGI:2444430;gbkey=misc_RNA;gene=Pomt2;product=protein-O-mannosyltransferase 2%2C transcript variant X2;transcript_id=XR_003950038.1;extra_copy_number=0
CM058252.1	Liftoff	exon	86731911	86731989	.	-	.	ID=exon-XR_003950038.1-12;Parent=rna-XR_003950038.1;Dbxref=GeneID:217734,GenBank:XR_003950038.1,MGI:MGI:2444430;gbkey=misc_RNA;gene=Pomt2;product=protein-O-mannosyltransferase 2%2C transcript variant X2;transcript_id=XR_003950038.1;extra_copy_number=0
CM058252.1	Liftoff	exon	86735181	86735250	.	-	.	ID=exon-XR_003950038.1-11;Parent=rna-XR_003950038.1;Dbxref=GeneID:217734,GenBank:XR_003950038.1,MGI:MGI:2444430;gbkey=misc_RNA;gene=Pomt2;product=protein-O-mannosyltransferase 2%2C transcript variant X2;transcript_id=XR_003950038.1;extra_copy_number=0
CM058252.1	Liftoff	exon	86737153	86737219	.	-	.	ID=exon-XR_003950038.1-10;Parent=rna-XR_003950038.1;Dbxref=GeneID:217734,GenBank:XR_003950038.1,MGI:MGI:2444430;gbkey=misc_RNA;gene=Pomt2;product=protein-O-mannosyltransferase 2%2C transcript variant X2;transcript_id=XR_003950038.1;extra_copy_number=0
CM058252.1	Liftoff	exon	86739643	86739752	.	-	.	ID=exon-XR_003950038.1-9;Parent=rna-XR_003950038.1;Dbxref=GeneID:217734,GenBank:XR_003950038.1,MGI:MGI:2444430;gbkey=misc_RNA;gene=Pomt2;product=protein-O-mannosyltransferase 2%2C transcript variant X2;transcript_id=XR_003950038.1;extra_copy_number=0
CM058252.1	Liftoff	exon	86741294	86741376	.	-	.	ID=exon-XR_003950038.1-8;Parent=rna-XR_003950038.1;Dbxref=GeneID:217734,GenBank:XR_003950038.1,MGI:MGI:2444430;gbkey=misc_RNA;gene=Pomt2;product=protein-O-mannosyltransferase 2%2C transcript variant X2;transcript_id=XR_003950038.1;extra_copy_number=0
CM058252.1	Liftoff	exon	86742630	86742736	.	-	.	ID=exon-XR_003950038.1-7;Parent=rna-XR_003950038.1;Dbxref=GeneID:217734,GenBank:XR_003950038.1,MGI:MGI:2444430;gbkey=misc_RNA;gene=Pomt2;product=protein-O-mannosyltransferase 2%2C transcript variant X2;transcript_id=XR_003950038.1;extra_copy_number=0
CM058252.1	Liftoff	exon	86744013	86744172	.	-	.	ID=exon-XR_003950038.1-6;Parent=rna-XR_003950038.1;Dbxref=GeneID:217734,GenBank:XR_003950038.1,MGI:MGI:2444430;gbkey=misc_RNA;gene=Pomt2;product=protein-O-mannosyltransferase 2%2C transcript variant X2;transcript_id=XR_003950038.1;extra_copy_number=0
CM058252.1	Liftoff	exon	86745701	86745809	.	-	.	ID=exon-XR_003950038.1-5;Parent=rna-XR_003950038.1;Dbxref=GeneID:217734,GenBank:XR_003950038.1,MGI:MGI:2444430;gbkey=misc_RNA;gene=Pomt2;product=protein-O-mannosyltransferase 2%2C transcript variant X2;transcript_id=XR_003950038.1;extra_copy_number=0
CM058252.1	Liftoff	exon	86747836	86747944	.	-	.	ID=exon-XR_003950038.1-4;Parent=rna-XR_003950038.1;Dbxref=GeneID:217734,GenBank:XR_003950038.1,MGI:MGI:2444430;gbkey=misc_RNA;gene=Pomt2;product=protein-O-mannosyltransferase 2%2C transcript variant X2;transcript_id=XR_003950038.1;extra_copy_number=0
CM058252.1	Liftoff	exon	86750344	86750448	.	-	.	ID=exon-XR_003950038.1-3;Parent=rna-XR_003950038.1;Dbxref=GeneID:217734,GenBank:XR_003950038.1,MGI:MGI:2444430;gbkey=misc_RNA;gene=Pomt2;product=protein-O-mannosyltransferase 2%2C transcript variant X2;transcript_id=XR_003950038.1;extra_copy_number=0
CM058252.1	Liftoff	exon	86751987	86752071	.	-	.	ID=exon-XR_003950038.1-2;Parent=rna-XR_003950038.1;Dbxref=GeneID:217734,GenBank:XR_003950038.1,MGI:MGI:2444430;gbkey=misc_RNA;gene=Pomt2;product=protein-O-mannosyltransferase 2%2C transcript variant X2;transcript_id=XR_003950038.1;extra_copy_number=0
CM058252.1	Liftoff	exon	86759514	86760311	.	-	.	ID=exon-XR_003950038.1-1;Parent=rna-XR_003950038.1;Dbxref=GeneID:217734,GenBank:XR_003950038.1,MGI:MGI:2444430;gbkey=misc_RNA;gene=Pomt2;product=protein-O-mannosyltransferase 2%2C transcript variant X2;transcript_id=XR_003950038.1;extra_copy_number=0
CM058252.1	Liftoff	gene	86757671	86777068	.	+	.	ID=gene-Gstz1;Dbxref=GeneID:14874,MGI:MGI:1341859;Name=Gstz1;description=glutathione transferase zeta 1 (maleylacetoacetate isomerase);gbkey=Gene;gene=Gstz1;gene_biotype=protein_coding;gene_synonym=GSTZ1-1,MAAI;coverage=1.0;sequence_ID=1.0;valid_ORFs=7;extra_copy_number=0;copy_num_ID=gene-Gstz1_0
CM058252.1	Liftoff	mRNA	86757671	86777068	.	+	.	ID=rna-XM_006515474.4;Parent=gene-Gstz1;Dbxref=GeneID:14874,GenBank:XM_006515474.4,MGI:MGI:1341859;Name=XM_006515474.4;gbkey=mRNA;gene=Gstz1;model_evidence=Supporting evidence includes similarity to: 25 ESTs%2C 16 Proteins%2C 1213 long SRA reads%2C and 66%25 coverage of the annotated genomic feature by RNAseq alignments%2C including 49 samples with support for all annotated introns;product=glutathione transferase zeta 1 (maleylacetoacetate isomerase)%2C transcript variant X1;transcript_id=XM_006515474.4;matches_ref_protein=True;valid_ORF=True;extra_copy_number=0
CM058252.1	Liftoff	exon	86757671	86759851	.	+	.	ID=exon-XM_006515474.4-1;Parent=rna-XM_006515474.4;Dbxref=GeneID:14874,GenBank:XM_006515474.4,MGI:MGI:1341859;gbkey=mRNA;gene=Gstz1;product=glutathione transferase zeta 1 (maleylacetoacetate isomerase)%2C transcript variant X1;transcript_id=XM_006515474.4;extra_copy_number=0
CM058252.1	Liftoff	exon	86770236	86770287	.	+	.	ID=exon-XM_006515474.4-2;Parent=rna-XM_006515474.4;Dbxref=GeneID:14874,GenBank:XM_006515474.4,MGI:MGI:1341859;gbkey=mRNA;gene=Gstz1;product=glutathione transferase zeta 1 (maleylacetoacetate isomerase)%2C transcript variant X1;transcript_id=XM_006515474.4;extra_copy_number=0
CM058252.1	Liftoff	exon	86771421	86771488	.	+	.	ID=exon-XM_006515474.4-3;Parent=rna-XM_006515474.4;Dbxref=GeneID:14874,GenBank:XM_006515474.4,MGI:MGI:1341859;gbkey=mRNA;gene=Gstz1;product=glutathione transferase zeta 1 (maleylacetoacetate isomerase)%2C transcript variant X1;transcript_id=XM_006515474.4;extra_copy_number=0
CM058252.1	Liftoff	exon	86771983	86772063	.	+	.	ID=exon-XM_006515474.4-4;Parent=rna-XM_006515474.4;Dbxref=GeneID:14874,GenBank:XM_006515474.4,MGI:MGI:1341859;gbkey=mRNA;gene=Gstz1;product=glutathione transferase zeta 1 (maleylacetoacetate isomerase)%2C transcript variant X1;transcript_id=XM_006515474.4;extra_copy_number=0
CM058252.1	Liftoff	exon	86772394	86772519	.	+	.	ID=exon-XM_006515474.4-5;Parent=rna-XM_006515474.4;Dbxref=GeneID:14874,GenBank:XM_006515474.4,MGI:MGI:1341859;gbkey=mRNA;gene=Gstz1;product=glutathione transferase zeta 1 (maleylacetoacetate isomerase)%2C transcript variant X1;transcript_id=XM_006515474.4;extra_copy_number=0
CM058252.1	Liftoff	exon	86773820	86773898	.	+	.	ID=exon-XM_006515474.4-6;Parent=rna-XM_006515474.4;Dbxref=GeneID:14874,GenBank:XM_006515474.4,MGI:MGI:1341859;gbkey=mRNA;gene=Gstz1;product=glutathione transferase zeta 1 (maleylacetoacetate isomerase)%2C transcript variant X1;transcript_id=XM_006515474.4;extra_copy_number=0
CM058252.1	Liftoff	exon	86774385	86774437	.	+	.	ID=exon-XM_006515474.4-7;Parent=rna-XM_006515474.4;Dbxref=GeneID:14874,GenBank:XM_006515474.4,MGI:MGI:1341859;gbkey=mRNA;gene=Gstz1;product=glutathione transferase zeta 1 (maleylacetoacetate isomerase)%2C transcript variant X1;transcript_id=XM_006515474.4;extra_copy_number=0
CM058252.1	Liftoff	exon	86775333	86775382	.	+	.	ID=exon-XM_006515474.4-8;Parent=rna-XM_006515474.4;Dbxref=GeneID:14874,GenBank:XM_006515474.4,MGI:MGI:1341859;gbkey=mRNA;gene=Gstz1;product=glutathione transferase zeta 1 (maleylacetoacetate isomerase)%2C transcript variant X1;transcript_id=XM_006515474.4;extra_copy_number=0
CM058252.1	Liftoff	exon	86776049	86777068	.	+	.	ID=exon-XM_006515474.4-9;Parent=rna-XM_006515474.4;Dbxref=GeneID:14874,GenBank:XM_006515474.4,MGI:MGI:1341859;gbkey=mRNA;gene=Gstz1;product=glutathione transferase zeta 1 (maleylacetoacetate isomerase)%2C transcript variant X1;transcript_id=XM_006515474.4;extra_copy_number=0
CM058252.1	Liftoff	CDS	86772013	86772063	.	+	.	ID=cds-XP_006515537.1;Parent=rna-XM_006515474.4;Dbxref=GeneID:14874,GenBank:XP_006515537.1,MGI:MGI:1341859;Name=XP_006515537.1;gbkey=CDS;gene=Gstz1;product=maleylacetoacetate isomerase isoform X1;protein_id=XP_006515537.1;extra_copy_number=0
CM058252.1	Liftoff	CDS	86772394	86772519	.	+	.	ID=cds-XP_006515537.1;Parent=rna-XM_006515474.4;Dbxref=GeneID:14874,GenBank:XP_006515537.1,MGI:MGI:1341859;Name=XP_006515537.1;gbkey=CDS;gene=Gstz1;product=maleylacetoacetate isomerase isoform X1;protein_id=XP_006515537.1;extra_copy_number=0
CM058252.1	Liftoff	CDS	86773820	86773898	.	+	.	ID=cds-XP_006515537.1;Parent=rna-XM_006515474.4;Dbxref=GeneID:14874,GenBank:XP_006515537.1,MGI:MGI:1341859;Name=XP_006515537.1;gbkey=CDS;gene=Gstz1;product=maleylacetoacetate isomerase isoform X1;protein_id=XP_006515537.1;extra_copy_number=0
CM058252.1	Liftoff	CDS	86774385	86774437	.	+	.	ID=cds-XP_006515537.1;Parent=rna-XM_006515474.4;Dbxref=GeneID:14874,GenBank:XP_006515537.1,MGI:MGI:1341859;Name=XP_006515537.1;gbkey=CDS;gene=Gstz1;product=maleylacetoacetate isomerase isoform X1;protein_id=XP_006515537.1;extra_copy_number=0
CM058252.1	Liftoff	CDS	86775333	86775382	.	+	.	ID=cds-XP_006515537.1;Parent=rna-XM_006515474.4;Dbxref=GeneID:14874,GenBank:XP_006515537.1,MGI:MGI:1341859;Name=XP_006515537.1;gbkey=CDS;gene=Gstz1;product=maleylacetoacetate isomerase isoform X1;protein_id=XP_006515537.1;extra_copy_number=0
CM058252.1	Liftoff	CDS	86776049	86776175	.	+	.	ID=cds-XP_006515537.1;Parent=rna-XM_006515474.4;Dbxref=GeneID:14874,GenBank:XP_006515537.1,MGI:MGI:1341859;Name=XP_006515537.1;gbkey=CDS;gene=Gstz1;product=maleylacetoacetate isomerase isoform X1;protein_id=XP_006515537.1;extra_copy_number=0
CM058252.1	Liftoff	mRNA	86759508	86777068	.	+	.	ID=rna-NM_001252555.1;Parent=gene-Gstz1;Dbxref=GeneID:14874,GenBank:NM_001252555.1,MGI:MGI:1341859;Name=NM_001252555.1;gbkey=mRNA;gene=Gstz1;product=glutathione transferase zeta 1 (maleylacetoacetate isomerase)%2C transcript variant 2;transcript_id=NM_001252555.1;matches_ref_protein=True;valid_ORF=True;extra_copy_number=0
CM058252.1	Liftoff	exon	86759508	86759851	.	+	.	ID=exon-NM_001252555.1-1;Parent=rna-NM_001252555.1;Dbxref=GeneID:14874,GenBank:NM_001252555.1,MGI:MGI:1341859;gbkey=mRNA;gene=Gstz1;product=glutathione transferase zeta 1 (maleylacetoacetate isomerase)%2C transcript variant 2;transcript_id=NM_001252555.1;extra_copy_number=0
CM058252.1	Liftoff	exon	86767816	86767912	.	+	.	ID=exon-NM_001252555.1-2;Parent=rna-NM_001252555.1;Dbxref=GeneID:14874,GenBank:NM_001252555.1,MGI:MGI:1341859;gbkey=mRNA;gene=Gstz1;product=glutathione transferase zeta 1 (maleylacetoacetate isomerase)%2C transcript variant 2;transcript_id=NM_001252555.1;extra_copy_number=0
CM058252.1	Liftoff	exon	86770236	86770287	.	+	.	ID=exon-NM_001252555.1-3;Parent=rna-NM_001252555.1;Dbxref=GeneID:14874,GenBank:NM_001252555.1,MGI:MGI:1341859;gbkey=mRNA;gene=Gstz1;product=glutathione transferase zeta 1 (maleylacetoacetate isomerase)%2C transcript variant 2;transcript_id=NM_001252555.1;extra_copy_number=0
CM058252.1	Liftoff	exon	86771421	86771488	.	+	.	ID=exon-NM_001252555.1-4;Parent=rna-NM_001252555.1;Dbxref=GeneID:14874,GenBank:NM_001252555.1,MGI:MGI:1341859;gbkey=mRNA;gene=Gstz1;product=glutathione transferase zeta 1 (maleylacetoacetate isomerase)%2C transcript variant 2;transcript_id=NM_001252555.1;extra_copy_number=0
CM058252.1	Liftoff	exon	86771983	86772063	.	+	.	ID=exon-NM_001252555.1-5;Parent=rna-NM_001252555.1;Dbxref=GeneID:14874,GenBank:NM_001252555.1,MGI:MGI:1341859;gbkey=mRNA;gene=Gstz1;product=glutathione transferase zeta 1 (maleylacetoacetate isomerase)%2C transcript variant 2;transcript_id=NM_001252555.1;extra_copy_number=0
CM058252.1	Liftoff	exon	86772394	86772519	.	+	.	ID=exon-NM_001252555.1-6;Parent=rna-NM_001252555.1;Dbxref=GeneID:14874,GenBank:NM_001252555.1,MGI:MGI:1341859;gbkey=mRNA;gene=Gstz1;product=glutathione transferase zeta 1 (maleylacetoacetate isomerase)%2C transcript variant 2;transcript_id=NM_001252555.1;extra_copy_number=0
CM058252.1	Liftoff	exon	86773820	86773898	.	+	.	ID=exon-NM_001252555.1-7;Parent=rna-NM_001252555.1;Dbxref=GeneID:14874,GenBank:NM_001252555.1,MGI:MGI:1341859;gbkey=mRNA;gene=Gstz1;product=glutathione transferase zeta 1 (maleylacetoacetate isomerase)%2C transcript variant 2;transcript_id=NM_001252555.1;extra_copy_number=0
CM058252.1	Liftoff	exon	86774385	86774437	.	+	.	ID=exon-NM_001252555.1-8;Parent=rna-NM_001252555.1;Dbxref=GeneID:14874,GenBank:NM_001252555.1,MGI:MGI:1341859;gbkey=mRNA;gene=Gstz1;product=glutathione transferase zeta 1 (maleylacetoacetate isomerase)%2C transcript variant 2;transcript_id=NM_001252555.1;extra_copy_number=0
CM058252.1	Liftoff	exon	86775333	86775382	.	+	.	ID=exon-NM_001252555.1-9;Parent=rna-NM_001252555.1;Dbxref=GeneID:14874,GenBank:NM_001252555.1,MGI:MGI:1341859;gbkey=mRNA;gene=Gstz1;product=glutathione transferase zeta 1 (maleylacetoacetate isomerase)%2C transcript variant 2;transcript_id=NM_001252555.1;extra_copy_number=0
CM058252.1	Liftoff	exon	86776049	86777068	.	+	.	ID=exon-NM_001252555.1-10;Parent=rna-NM_001252555.1;Dbxref=GeneID:14874,GenBank:NM_001252555.1,MGI:MGI:1341859;gbkey=mRNA;gene=Gstz1;product=glutathione transferase zeta 1 (maleylacetoacetate isomerase)%2C transcript variant 2;transcript_id=NM_001252555.1;extra_copy_number=0
CM058252.1	Liftoff	CDS	86772013	86772063	.	+	.	ID=cds-NP_001239484.1;Parent=rna-NM_001252555.1;Dbxref=CCDS:CCDS88379.1,GeneID:14874,GenBank:NP_001239484.1,MGI:MGI:1341859;Name=NP_001239484.1;Note=isoform 2 is encoded by transcript variant 2;gbkey=CDS;gene=Gstz1;product=maleylacetoacetate isomerase isoform 2;protein_id=NP_001239484.1;extra_copy_number=0
CM058252.1	Liftoff	CDS	86772394	86772519	.	+	.	ID=cds-NP_001239484.1;Parent=rna-NM_001252555.1;Dbxref=CCDS:CCDS88379.1,GeneID:14874,GenBank:NP_001239484.1,MGI:MGI:1341859;Name=NP_001239484.1;Note=isoform 2 is encoded by transcript variant 2;gbkey=CDS;gene=Gstz1;product=maleylacetoacetate isomerase isoform 2;protein_id=NP_001239484.1;extra_copy_number=0
CM058252.1	Liftoff	CDS	86773820	86773898	.	+	.	ID=cds-NP_001239484.1;Parent=rna-NM_001252555.1;Dbxref=CCDS:CCDS88379.1,GeneID:14874,GenBank:NP_001239484.1,MGI:MGI:1341859;Name=NP_001239484.1;Note=isoform 2 is encoded by transcript variant 2;gbkey=CDS;gene=Gstz1;product=maleylacetoacetate isomerase isoform 2;protein_id=NP_001239484.1;extra_copy_number=0
CM058252.1	Liftoff	CDS	86774385	86774437	.	+	.	ID=cds-NP_001239484.1;Parent=rna-NM_001252555.1;Dbxref=CCDS:CCDS88379.1,GeneID:14874,GenBank:NP_001239484.1,MGI:MGI:1341859;Name=NP_001239484.1;Note=isoform 2 is encoded by transcript variant 2;gbkey=CDS;gene=Gstz1;product=maleylacetoacetate isomerase isoform 2;protein_id=NP_001239484.1;extra_copy_number=0
CM058252.1	Liftoff	CDS	86775333	86775382	.	+	.	ID=cds-NP_001239484.1;Parent=rna-NM_001252555.1;Dbxref=CCDS:CCDS88379.1,GeneID:14874,GenBank:NP_001239484.1,MGI:MGI:1341859;Name=NP_001239484.1;Note=isoform 2 is encoded by transcript variant 2;gbkey=CDS;gene=Gstz1;product=maleylacetoacetate isomerase isoform 2;protein_id=NP_001239484.1;extra_copy_number=0
CM058252.1	Liftoff	CDS	86776049	86776175	.	+	.	ID=cds-NP_001239484.1;Parent=rna-NM_001252555.1;Dbxref=CCDS:CCDS88379.1,GeneID:14874,GenBank:NP_001239484.1,MGI:MGI:1341859;Name=NP_001239484.1;Note=isoform 2 is encoded by transcript variant 2;gbkey=CDS;gene=Gstz1;product=maleylacetoacetate isomerase isoform 2;protein_id=NP_001239484.1;extra_copy_number=0
CM058252.1	Liftoff	mRNA	86759762	86777068	.	+	.	ID=rna-XM_006515475.2;Parent=gene-Gstz1;Dbxref=GeneID:14874,GenBank:XM_006515475.2,MGI:MGI:1341859;Name=XM_006515475.2;gbkey=mRNA;gene=Gstz1;model_evidence=Supporting evidence includes similarity to: 13 ESTs%2C 5 Proteins%2C 645 long SRA reads%2C and 100%25 coverage of the annotated genomic feature by RNAseq alignments%2C including 46 samples with support for all annotated introns;product=glutathione transferase zeta 1 (maleylacetoacetate isomerase)%2C transcript variant X2;transcript_id=XM_006515475.2;matches_ref_protein=True;valid_ORF=True;extra_copy_number=0
CM058252.1	Liftoff	exon	86759762	86759851	.	+	.	ID=exon-XM_006515475.2-1;Parent=rna-XM_006515475.2;Dbxref=GeneID:14874,GenBank:XM_006515475.2,MGI:MGI:1341859;gbkey=mRNA;gene=Gstz1;product=glutathione transferase zeta 1 (maleylacetoacetate isomerase)%2C transcript variant X2;transcript_id=XM_006515475.2;extra_copy_number=0
CM058252.1	Liftoff	exon	86770236	86770287	.	+	.	ID=exon-XM_006515475.2-2;Parent=rna-XM_006515475.2;Dbxref=GeneID:14874,GenBank:XM_006515475.2,MGI:MGI:1341859;gbkey=mRNA;gene=Gstz1;product=glutathione transferase zeta 1 (maleylacetoacetate isomerase)%2C transcript variant X2;transcript_id=XM_006515475.2;extra_copy_number=0
CM058252.1	Liftoff	exon	86771983	86772063	.	+	.	ID=exon-XM_006515475.2-3;Parent=rna-XM_006515475.2;Dbxref=GeneID:14874,GenBank:XM_006515475.2,MGI:MGI:1341859;gbkey=mRNA;gene=Gstz1;product=glutathione transferase zeta 1 (maleylacetoacetate isomerase)%2C transcript variant X2;transcript_id=XM_006515475.2;extra_copy_number=0
CM058252.1	Liftoff	exon	86772394	86772519	.	+	.	ID=exon-XM_006515475.2-4;Parent=rna-XM_006515475.2;Dbxref=GeneID:14874,GenBank:XM_006515475.2,MGI:MGI:1341859;gbkey=mRNA;gene=Gstz1;product=glutathione transferase zeta 1 (maleylacetoacetate isomerase)%2C transcript variant X2;transcript_id=XM_006515475.2;extra_copy_number=0
CM058252.1	Liftoff	exon	86773820	86773898	.	+	.	ID=exon-XM_006515475.2-5;Parent=rna-XM_006515475.2;Dbxref=GeneID:14874,GenBank:XM_006515475.2,MGI:MGI:1341859;gbkey=mRNA;gene=Gstz1;product=glutathione transferase zeta 1 (maleylacetoacetate isomerase)%2C transcript variant X2;transcript_id=XM_006515475.2;extra_copy_number=0
CM058252.1	Liftoff	exon	86774385	86774437	.	+	.	ID=exon-XM_006515475.2-6;Parent=rna-XM_006515475.2;Dbxref=GeneID:14874,GenBank:XM_006515475.2,MGI:MGI:1341859;gbkey=mRNA;gene=Gstz1;product=glutathione transferase zeta 1 (maleylacetoacetate isomerase)%2C transcript variant X2;transcript_id=XM_006515475.2;extra_copy_number=0
CM058252.1	Liftoff	exon	86775333	86775382	.	+	.	ID=exon-XM_006515475.2-7;Parent=rna-XM_006515475.2;Dbxref=GeneID:14874,GenBank:XM_006515475.2,MGI:MGI:1341859;gbkey=mRNA;gene=Gstz1;product=glutathione transferase zeta 1 (maleylacetoacetate isomerase)%2C transcript variant X2;transcript_id=XM_006515475.2;extra_copy_number=0
CM058252.1	Liftoff	exon	86776049	86777068	.	+	.	ID=exon-XM_006515475.2-8;Parent=rna-XM_006515475.2;Dbxref=GeneID:14874,GenBank:XM_006515475.2,MGI:MGI:1341859;gbkey=mRNA;gene=Gstz1;product=glutathione transferase zeta 1 (maleylacetoacetate isomerase)%2C transcript variant X2;transcript_id=XM_006515475.2;extra_copy_number=0
CM058252.1	Liftoff	CDS	86772013	86772063	.	+	.	ID=cds-XP_006515538.1;Parent=rna-XM_006515475.2;Dbxref=GeneID:14874,GenBank:XP_006515538.1,MGI:MGI:1341859;Name=XP_006515538.1;gbkey=CDS;gene=Gstz1;product=maleylacetoacetate isomerase isoform X1;protein_id=XP_006515538.1;extra_copy_number=0
CM058252.1	Liftoff	CDS	86772394	86772519	.	+	.	ID=cds-XP_006515538.1;Parent=rna-XM_006515475.2;Dbxref=GeneID:14874,GenBank:XP_006515538.1,MGI:MGI:1341859;Name=XP_006515538.1;gbkey=CDS;gene=Gstz1;product=maleylacetoacetate isomerase isoform X1;protein_id=XP_006515538.1;extra_copy_number=0
CM058252.1	Liftoff	CDS	86773820	86773898	.	+	.	ID=cds-XP_006515538.1;Parent=rna-XM_006515475.2;Dbxref=GeneID:14874,GenBank:XP_006515538.1,MGI:MGI:1341859;Name=XP_006515538.1;gbkey=CDS;gene=Gstz1;product=maleylacetoacetate isomerase isoform X1;protein_id=XP_006515538.1;extra_copy_number=0
CM058252.1	Liftoff	CDS	86774385	86774437	.	+	.	ID=cds-XP_006515538.1;Parent=rna-XM_006515475.2;Dbxref=GeneID:14874,GenBank:XP_006515538.1,MGI:MGI:1341859;Name=XP_006515538.1;gbkey=CDS;gene=Gstz1;product=maleylacetoacetate isomerase isoform X1;protein_id=XP_006515538.1;extra_copy_number=0
CM058252.1	Liftoff	CDS	86775333	86775382	.	+	.	ID=cds-XP_006515538.1;Parent=rna-XM_006515475.2;Dbxref=GeneID:14874,GenBank:XP_006515538.1,MGI:MGI:1341859;Name=XP_006515538.1;gbkey=CDS;gene=Gstz1;product=maleylacetoacetate isomerase isoform X1;protein_id=XP_006515538.1;extra_copy_number=0
CM058252.1	Liftoff	CDS	86776049	86776175	.	+	.	ID=cds-XP_006515538.1;Parent=rna-XM_006515475.2;Dbxref=GeneID:14874,GenBank:XP_006515538.1,MGI:MGI:1341859;Name=XP_006515538.1;gbkey=CDS;gene=Gstz1;product=maleylacetoacetate isomerase isoform X1;protein_id=XP_006515538.1;extra_copy_number=0
CM058252.1	Liftoff	mRNA	86760050	86777068	.	+	.	ID=rna-NM_001252556.1;Parent=gene-Gstz1;Dbxref=GeneID:14874,GenBank:NM_001252556.1,MGI:MGI:1341859;Name=NM_001252556.1;gbkey=mRNA;gene=Gstz1;product=glutathione transferase zeta 1 (maleylacetoacetate isomerase)%2C transcript variant 3;transcript_id=NM_001252556.1;matches_ref_protein=True;valid_ORF=True;extra_copy_number=0
CM058252.1	Liftoff	exon	86760050	86760187	.	+	.	ID=exon-NM_001252556.1-1;Parent=rna-NM_001252556.1;Dbxref=GeneID:14874,GenBank:NM_001252556.1,MGI:MGI:1341859;gbkey=mRNA;gene=Gstz1;product=glutathione transferase zeta 1 (maleylacetoacetate isomerase)%2C transcript variant 3;transcript_id=NM_001252556.1;extra_copy_number=0
CM058252.1	Liftoff	exon	86770236	86770287	.	+	.	ID=exon-NM_001252556.1-2;Parent=rna-NM_001252556.1;Dbxref=GeneID:14874,GenBank:NM_001252556.1,MGI:MGI:1341859;gbkey=mRNA;gene=Gstz1;product=glutathione transferase zeta 1 (maleylacetoacetate isomerase)%2C transcript variant 3;transcript_id=NM_001252556.1;extra_copy_number=0
CM058252.1	Liftoff	exon	86771983	86772063	.	+	.	ID=exon-NM_001252556.1-3;Parent=rna-NM_001252556.1;Dbxref=GeneID:14874,GenBank:NM_001252556.1,MGI:MGI:1341859;gbkey=mRNA;gene=Gstz1;product=glutathione transferase zeta 1 (maleylacetoacetate isomerase)%2C transcript variant 3;transcript_id=NM_001252556.1;extra_copy_number=0
CM058252.1	Liftoff	exon	86772394	86772519	.	+	.	ID=exon-NM_001252556.1-4;Parent=rna-NM_001252556.1;Dbxref=GeneID:14874,GenBank:NM_001252556.1,MGI:MGI:1341859;gbkey=mRNA;gene=Gstz1;product=glutathione transferase zeta 1 (maleylacetoacetate isomerase)%2C transcript variant 3;transcript_id=NM_001252556.1;extra_copy_number=0
CM058252.1	Liftoff	exon	86773820	86773898	.	+	.	ID=exon-NM_001252556.1-5;Parent=rna-NM_001252556.1;Dbxref=GeneID:14874,GenBank:NM_001252556.1,MGI:MGI:1341859;gbkey=mRNA;gene=Gstz1;product=glutathione transferase zeta 1 (maleylacetoacetate isomerase)%2C transcript variant 3;transcript_id=NM_001252556.1;extra_copy_number=0
CM058252.1	Liftoff	exon	86774385	86774437	.	+	.	ID=exon-NM_001252556.1-6;Parent=rna-NM_001252556.1;Dbxref=GeneID:14874,GenBank:NM_001252556.1,MGI:MGI:1341859;gbkey=mRNA;gene=Gstz1;product=glutathione transferase zeta 1 (maleylacetoacetate isomerase)%2C transcript variant 3;transcript_id=NM_001252556.1;extra_copy_number=0
CM058252.1	Liftoff	exon	86775333	86775382	.	+	.	ID=exon-NM_001252556.1-7;Parent=rna-NM_001252556.1;Dbxref=GeneID:14874,GenBank:NM_001252556.1,MGI:MGI:1341859;gbkey=mRNA;gene=Gstz1;product=glutathione transferase zeta 1 (maleylacetoacetate isomerase)%2C transcript variant 3;transcript_id=NM_001252556.1;extra_copy_number=0
CM058252.1	Liftoff	exon	86776049	86777068	.	+	.	ID=exon-NM_001252556.1-8;Parent=rna-NM_001252556.1;Dbxref=GeneID:14874,GenBank:NM_001252556.1,MGI:MGI:1341859;gbkey=mRNA;gene=Gstz1;product=glutathione transferase zeta 1 (maleylacetoacetate isomerase)%2C transcript variant 3;transcript_id=NM_001252556.1;extra_copy_number=0
CM058252.1	Liftoff	CDS	86772013	86772063	.	+	.	ID=cds-NP_001239485.1;Parent=rna-NM_001252556.1;Dbxref=CCDS:CCDS88379.1,GeneID:14874,GenBank:NP_001239485.1,MGI:MGI:1341859;Name=NP_001239485.1;Note=isoform 2 is encoded by transcript variant 3;gbkey=CDS;gene=Gstz1;product=maleylacetoacetate isomerase isoform 2;protein_id=NP_001239485.1;extra_copy_number=0
CM058252.1	Liftoff	CDS	86772394	86772519	.	+	.	ID=cds-NP_001239485.1;Parent=rna-NM_001252556.1;Dbxref=CCDS:CCDS88379.1,GeneID:14874,GenBank:NP_001239485.1,MGI:MGI:1341859;Name=NP_001239485.1;Note=isoform 2 is encoded by transcript variant 3;gbkey=CDS;gene=Gstz1;product=maleylacetoacetate isomerase isoform 2;protein_id=NP_001239485.1;extra_copy_number=0
CM058252.1	Liftoff	CDS	86773820	86773898	.	+	.	ID=cds-NP_001239485.1;Parent=rna-NM_001252556.1;Dbxref=CCDS:CCDS88379.1,GeneID:14874,GenBank:NP_001239485.1,MGI:MGI:1341859;Name=NP_001239485.1;Note=isoform 2 is encoded by transcript variant 3;gbkey=CDS;gene=Gstz1;product=maleylacetoacetate isomerase isoform 2;protein_id=NP_001239485.1;extra_copy_number=0
CM058252.1	Liftoff	CDS	86774385	86774437	.	+	.	ID=cds-NP_001239485.1;Parent=rna-NM_001252556.1;Dbxref=CCDS:CCDS88379.1,GeneID:14874,GenBank:NP_001239485.1,MGI:MGI:1341859;Name=NP_001239485.1;Note=isoform 2 is encoded by transcript variant 3;gbkey=CDS;gene=Gstz1;product=maleylacetoacetate isomerase isoform 2;protein_id=NP_001239485.1;extra_copy_number=0
CM058252.1	Liftoff	CDS	86775333	86775382	.	+	.	ID=cds-NP_001239485.1;Parent=rna-NM_001252556.1;Dbxref=CCDS:CCDS88379.1,GeneID:14874,GenBank:NP_001239485.1,MGI:MGI:1341859;Name=NP_001239485.1;Note=isoform 2 is encoded by transcript variant 3;gbkey=CDS;gene=Gstz1;product=maleylacetoacetate isomerase isoform 2;protein_id=NP_001239485.1;extra_copy_number=0
CM058252.1	Liftoff	CDS	86776049	86776175	.	+	.	ID=cds-NP_001239485.1;Parent=rna-NM_001252556.1;Dbxref=CCDS:CCDS88379.1,GeneID:14874,GenBank:NP_001239485.1,MGI:MGI:1341859;Name=NP_001239485.1;Note=isoform 2 is encoded by transcript variant 3;gbkey=CDS;gene=Gstz1;product=maleylacetoacetate isomerase isoform 2;protein_id=NP_001239485.1;extra_copy_number=0
CM058252.1	Liftoff	mRNA	86760050	86777068	.	+	.	ID=rna-NM_010363.4;Parent=gene-Gstz1;Dbxref=GeneID:14874,GenBank:NM_010363.4,MGI:MGI:1341859;Name=NM_010363.4;gbkey=mRNA;gene=Gstz1;product=glutathione transferase zeta 1 (maleylacetoacetate isomerase)%2C transcript variant 1;tag=RefSeq Select;transcript_id=NM_010363.4;matches_ref_protein=True;valid_ORF=True;extra_copy_number=0
CM058252.1	Liftoff	exon	86760050	86760187	.	+	.	ID=exon-NM_010363.4-1;Parent=rna-NM_010363.4;Dbxref=GeneID:14874,GenBank:NM_010363.4,MGI:MGI:1341859;gbkey=mRNA;gene=Gstz1;product=glutathione transferase zeta 1 (maleylacetoacetate isomerase)%2C transcript variant 1;tag=RefSeq Select;transcript_id=NM_010363.4;extra_copy_number=0
CM058252.1	Liftoff	exon	86770236	86770287	.	+	.	ID=exon-NM_010363.4-2;Parent=rna-NM_010363.4;Dbxref=GeneID:14874,GenBank:NM_010363.4,MGI:MGI:1341859;gbkey=mRNA;gene=Gstz1;product=glutathione transferase zeta 1 (maleylacetoacetate isomerase)%2C transcript variant 1;tag=RefSeq Select;transcript_id=NM_010363.4;extra_copy_number=0
CM058252.1	Liftoff	exon	86771421	86771488	.	+	.	ID=exon-NM_010363.4-3;Parent=rna-NM_010363.4;Dbxref=GeneID:14874,GenBank:NM_010363.4,MGI:MGI:1341859;gbkey=mRNA;gene=Gstz1;product=glutathione transferase zeta 1 (maleylacetoacetate isomerase)%2C transcript variant 1;tag=RefSeq Select;transcript_id=NM_010363.4;extra_copy_number=0
CM058252.1	Liftoff	exon	86771983	86772063	.	+	.	ID=exon-NM_010363.4-4;Parent=rna-NM_010363.4;Dbxref=GeneID:14874,GenBank:NM_010363.4,MGI:MGI:1341859;gbkey=mRNA;gene=Gstz1;product=glutathione transferase zeta 1 (maleylacetoacetate isomerase)%2C transcript variant 1;tag=RefSeq Select;transcript_id=NM_010363.4;extra_copy_number=0
CM058252.1	Liftoff	exon	86772394	86772519	.	+	.	ID=exon-NM_010363.4-5;Parent=rna-NM_010363.4;Dbxref=GeneID:14874,GenBank:NM_010363.4,MGI:MGI:1341859;gbkey=mRNA;gene=Gstz1;product=glutathione transferase zeta 1 (maleylacetoacetate isomerase)%2C transcript variant 1;tag=RefSeq Select;transcript_id=NM_010363.4;extra_copy_number=0
CM058252.1	Liftoff	exon	86773820	86773898	.	+	.	ID=exon-NM_010363.4-6;Parent=rna-NM_010363.4;Dbxref=GeneID:14874,GenBank:NM_010363.4,MGI:MGI:1341859;gbkey=mRNA;gene=Gstz1;product=glutathione transferase zeta 1 (maleylacetoacetate isomerase)%2C transcript variant 1;tag=RefSeq Select;transcript_id=NM_010363.4;extra_copy_number=0
CM058252.1	Liftoff	exon	86774385	86774437	.	+	.	ID=exon-NM_010363.4-7;Parent=rna-NM_010363.4;Dbxref=GeneID:14874,GenBank:NM_010363.4,MGI:MGI:1341859;gbkey=mRNA;gene=Gstz1;product=glutathione transferase zeta 1 (maleylacetoacetate isomerase)%2C transcript variant 1;tag=RefSeq Select;transcript_id=NM_010363.4;extra_copy_number=0
CM058252.1	Liftoff	exon	86775333	86775382	.	+	.	ID=exon-NM_010363.4-8;Parent=rna-NM_010363.4;Dbxref=GeneID:14874,GenBank:NM_010363.4,MGI:MGI:1341859;gbkey=mRNA;gene=Gstz1;product=glutathione transferase zeta 1 (maleylacetoacetate isomerase)%2C transcript variant 1;tag=RefSeq Select;transcript_id=NM_010363.4;extra_copy_number=0
CM058252.1	Liftoff	exon	86776049	86777068	.	+	.	ID=exon-NM_010363.4-9;Parent=rna-NM_010363.4;Dbxref=GeneID:14874,GenBank:NM_010363.4,MGI:MGI:1341859;gbkey=mRNA;gene=Gstz1;product=glutathione transferase zeta 1 (maleylacetoacetate isomerase)%2C transcript variant 1;tag=RefSeq Select;transcript_id=NM_010363.4;extra_copy_number=0
CM058252.1	Liftoff	CDS	86760173	86760187	.	+	.	ID=cds-NP_034493.1;Parent=rna-NM_010363.4;Dbxref=CCDS:CCDS26071.1,GeneID:14874,GenBank:NP_034493.1,MGI:MGI:1341859;Name=NP_034493.1;Note=isoform 1 is encoded by transcript variant 1;gbkey=CDS;gene=Gstz1;product=maleylacetoacetate isomerase isoform 1;protein_id=NP_034493.1;tag=RefSeq Select;extra_copy_number=0
CM058252.1	Liftoff	CDS	86770236	86770287	.	+	.	ID=cds-NP_034493.1;Parent=rna-NM_010363.4;Dbxref=CCDS:CCDS26071.1,GeneID:14874,GenBank:NP_034493.1,MGI:MGI:1341859;Name=NP_034493.1;Note=isoform 1 is encoded by transcript variant 1;gbkey=CDS;gene=Gstz1;product=maleylacetoacetate isomerase isoform 1;protein_id=NP_034493.1;tag=RefSeq Select;extra_copy_number=0
CM058252.1	Liftoff	CDS	86771421	86771488	.	+	.	ID=cds-NP_034493.1;Parent=rna-NM_010363.4;Dbxref=CCDS:CCDS26071.1,GeneID:14874,GenBank:NP_034493.1,MGI:MGI:1341859;Name=NP_034493.1;Note=isoform 1 is encoded by transcript variant 1;gbkey=CDS;gene=Gstz1;product=maleylacetoacetate isomerase isoform 1;protein_id=NP_034493.1;tag=RefSeq Select;extra_copy_number=0
CM058252.1	Liftoff	CDS	86771983	86772063	.	+	.	ID=cds-NP_034493.1;Parent=rna-NM_010363.4;Dbxref=CCDS:CCDS26071.1,GeneID:14874,GenBank:NP_034493.1,MGI:MGI:1341859;Name=NP_034493.1;Note=isoform 1 is encoded by transcript variant 1;gbkey=CDS;gene=Gstz1;product=maleylacetoacetate isomerase isoform 1;protein_id=NP_034493.1;tag=RefSeq Select;extra_copy_number=0
CM058252.1	Liftoff	CDS	86772394	86772519	.	+	.	ID=cds-NP_034493.1;Parent=rna-NM_010363.4;Dbxref=CCDS:CCDS26071.1,GeneID:14874,GenBank:NP_034493.1,MGI:MGI:1341859;Name=NP_034493.1;Note=isoform 1 is encoded by transcript variant 1;gbkey=CDS;gene=Gstz1;product=maleylacetoacetate isomerase isoform 1;protein_id=NP_034493.1;tag=RefSeq Select;extra_copy_number=0
CM058252.1	Liftoff	CDS	86773820	86773898	.	+	.	ID=cds-NP_034493.1;Parent=rna-NM_010363.4;Dbxref=CCDS:CCDS26071.1,GeneID:14874,GenBank:NP_034493.1,MGI:MGI:1341859;Name=NP_034493.1;Note=isoform 1 is encoded by transcript variant 1;gbkey=CDS;gene=Gstz1;product=maleylacetoacetate isomerase isoform 1;protein_id=NP_034493.1;tag=RefSeq Select;extra_copy_number=0
CM058252.1	Liftoff	CDS	86774385	86774437	.	+	.	ID=cds-NP_034493.1;Parent=rna-NM_010363.4;Dbxref=CCDS:CCDS26071.1,GeneID:14874,GenBank:NP_034493.1,MGI:MGI:1341859;Name=NP_034493.1;Note=isoform 1 is encoded by transcript variant 1;gbkey=CDS;gene=Gstz1;product=maleylacetoacetate isomerase isoform 1;protein_id=NP_034493.1;tag=RefSeq Select;extra_copy_number=0
CM058252.1	Liftoff	CDS	86775333	86775382	.	+	.	ID=cds-NP_034493.1;Parent=rna-NM_010363.4;Dbxref=CCDS:CCDS26071.1,GeneID:14874,GenBank:NP_034493.1,MGI:MGI:1341859;Name=NP_034493.1;Note=isoform 1 is encoded by transcript variant 1;gbkey=CDS;gene=Gstz1;product=maleylacetoacetate isomerase isoform 1;protein_id=NP_034493.1;tag=RefSeq Select;extra_copy_number=0
CM058252.1	Liftoff	CDS	86776049	86776175	.	+	.	ID=cds-NP_034493.1;Parent=rna-NM_010363.4;Dbxref=CCDS:CCDS26071.1,GeneID:14874,GenBank:NP_034493.1,MGI:MGI:1341859;Name=NP_034493.1;Note=isoform 1 is encoded by transcript variant 1;gbkey=CDS;gene=Gstz1;product=maleylacetoacetate isomerase isoform 1;protein_id=NP_034493.1;tag=RefSeq Select;extra_copy_number=0
CM058252.1	Liftoff	mRNA	86769946	86777068	.	+	.	ID=rna-NM_001364306.1;Parent=gene-Gstz1;Dbxref=GeneID:14874,GenBank:NM_001364306.1,MGI:MGI:1341859;Name=NM_001364306.1;gbkey=mRNA;gene=Gstz1;product=glutathione transferase zeta 1 (maleylacetoacetate isomerase)%2C transcript variant 4;transcript_id=NM_001364306.1;matches_ref_protein=True;valid_ORF=True;extra_copy_number=0
CM058252.1	Liftoff	exon	86769946	86770003	.	+	.	ID=exon-NM_001364306.1-1;Parent=rna-NM_001364306.1;Dbxref=GeneID:14874,GenBank:NM_001364306.1,MGI:MGI:1341859;gbkey=mRNA;gene=Gstz1;product=glutathione transferase zeta 1 (maleylacetoacetate isomerase)%2C transcript variant 4;transcript_id=NM_001364306.1;extra_copy_number=0
CM058252.1	Liftoff	exon	86770236	86770287	.	+	.	ID=exon-NM_001364306.1-2;Parent=rna-NM_001364306.1;Dbxref=GeneID:14874,GenBank:NM_001364306.1,MGI:MGI:1341859;gbkey=mRNA;gene=Gstz1;product=glutathione transferase zeta 1 (maleylacetoacetate isomerase)%2C transcript variant 4;transcript_id=NM_001364306.1;extra_copy_number=0
CM058252.1	Liftoff	exon	86771421	86771488	.	+	.	ID=exon-NM_001364306.1-3;Parent=rna-NM_001364306.1;Dbxref=GeneID:14874,GenBank:NM_001364306.1,MGI:MGI:1341859;gbkey=mRNA;gene=Gstz1;product=glutathione transferase zeta 1 (maleylacetoacetate isomerase)%2C transcript variant 4;transcript_id=NM_001364306.1;extra_copy_number=0
CM058252.1	Liftoff	exon	86771983	86772063	.	+	.	ID=exon-NM_001364306.1-4;Parent=rna-NM_001364306.1;Dbxref=GeneID:14874,GenBank:NM_001364306.1,MGI:MGI:1341859;gbkey=mRNA;gene=Gstz1;product=glutathione transferase zeta 1 (maleylacetoacetate isomerase)%2C transcript variant 4;transcript_id=NM_001364306.1;extra_copy_number=0
CM058252.1	Liftoff	exon	86772394	86772519	.	+	.	ID=exon-NM_001364306.1-5;Parent=rna-NM_001364306.1;Dbxref=GeneID:14874,GenBank:NM_001364306.1,MGI:MGI:1341859;gbkey=mRNA;gene=Gstz1;product=glutathione transferase zeta 1 (maleylacetoacetate isomerase)%2C transcript variant 4;transcript_id=NM_001364306.1;extra_copy_number=0
CM058252.1	Liftoff	exon	86773820	86773898	.	+	.	ID=exon-NM_001364306.1-6;Parent=rna-NM_001364306.1;Dbxref=GeneID:14874,GenBank:NM_001364306.1,MGI:MGI:1341859;gbkey=mRNA;gene=Gstz1;product=glutathione transferase zeta 1 (maleylacetoacetate isomerase)%2C transcript variant 4;transcript_id=NM_001364306.1;extra_copy_number=0
CM058252.1	Liftoff	exon	86774385	86774437	.	+	.	ID=exon-NM_001364306.1-7;Parent=rna-NM_001364306.1;Dbxref=GeneID:14874,GenBank:NM_001364306.1,MGI:MGI:1341859;gbkey=mRNA;gene=Gstz1;product=glutathione transferase zeta 1 (maleylacetoacetate isomerase)%2C transcript variant 4;transcript_id=NM_001364306.1;extra_copy_number=0
CM058252.1	Liftoff	exon	86775333	86775382	.	+	.	ID=exon-NM_001364306.1-8;Parent=rna-NM_001364306.1;Dbxref=GeneID:14874,GenBank:NM_001364306.1,MGI:MGI:1341859;gbkey=mRNA;gene=Gstz1;product=glutathione transferase zeta 1 (maleylacetoacetate isomerase)%2C transcript variant 4;transcript_id=NM_001364306.1;extra_copy_number=0
CM058252.1	Liftoff	exon	86776049	86777068	.	+	.	ID=exon-NM_001364306.1-9;Parent=rna-NM_001364306.1;Dbxref=GeneID:14874,GenBank:NM_001364306.1,MGI:MGI:1341859;gbkey=mRNA;gene=Gstz1;product=glutathione transferase zeta 1 (maleylacetoacetate isomerase)%2C transcript variant 4;transcript_id=NM_001364306.1;extra_copy_number=0
CM058252.1	Liftoff	CDS	86769992	86770003	.	+	.	ID=cds-NP_001351235.1;Parent=rna-NM_001364306.1;Dbxref=CCDS:CCDS88378.1,GeneID:14874,GenBank:NP_001351235.1,MGI:MGI:1341859;Name=NP_001351235.1;Note=isoform 3 is encoded by transcript variant 4;gbkey=CDS;gene=Gstz1;product=maleylacetoacetate isomerase isoform 3;protein_id=NP_001351235.1;extra_copy_number=0
CM058252.1	Liftoff	CDS	86770236	86770287	.	+	.	ID=cds-NP_001351235.1;Parent=rna-NM_001364306.1;Dbxref=CCDS:CCDS88378.1,GeneID:14874,GenBank:NP_001351235.1,MGI:MGI:1341859;Name=NP_001351235.1;Note=isoform 3 is encoded by transcript variant 4;gbkey=CDS;gene=Gstz1;product=maleylacetoacetate isomerase isoform 3;protein_id=NP_001351235.1;extra_copy_number=0
CM058252.1	Liftoff	CDS	86771421	86771488	.	+	.	ID=cds-NP_001351235.1;Parent=rna-NM_001364306.1;Dbxref=CCDS:CCDS88378.1,GeneID:14874,GenBank:NP_001351235.1,MGI:MGI:1341859;Name=NP_001351235.1;Note=isoform 3 is encoded by transcript variant 4;gbkey=CDS;gene=Gstz1;product=maleylacetoacetate isomerase isoform 3;protein_id=NP_001351235.1;extra_copy_number=0
CM058252.1	Liftoff	CDS	86771983	86772063	.	+	.	ID=cds-NP_001351235.1;Parent=rna-NM_001364306.1;Dbxref=CCDS:CCDS88378.1,GeneID:14874,GenBank:NP_001351235.1,MGI:MGI:1341859;Name=NP_001351235.1;Note=isoform 3 is encoded by transcript variant 4;gbkey=CDS;gene=Gstz1;product=maleylacetoacetate isomerase isoform 3;protein_id=NP_001351235.1;extra_copy_number=0
CM058252.1	Liftoff	CDS	86772394	86772519	.	+	.	ID=cds-NP_001351235.1;Parent=rna-NM_001364306.1;Dbxref=CCDS:CCDS88378.1,GeneID:14874,GenBank:NP_001351235.1,MGI:MGI:1341859;Name=NP_001351235.1;Note=isoform 3 is encoded by transcript variant 4;gbkey=CDS;gene=Gstz1;product=maleylacetoacetate isomerase isoform 3;protein_id=NP_001351235.1;extra_copy_number=0
CM058252.1	Liftoff	CDS	86773820	86773898	.	+	.	ID=cds-NP_001351235.1;Parent=rna-NM_001364306.1;Dbxref=CCDS:CCDS88378.1,GeneID:14874,GenBank:NP_001351235.1,MGI:MGI:1341859;Name=NP_001351235.1;Note=isoform 3 is encoded by transcript variant 4;gbkey=CDS;gene=Gstz1;product=maleylacetoacetate isomerase isoform 3;protein_id=NP_001351235.1;extra_copy_number=0
CM058252.1	Liftoff	CDS	86774385	86774437	.	+	.	ID=cds-NP_001351235.1;Parent=rna-NM_001364306.1;Dbxref=CCDS:CCDS88378.1,GeneID:14874,GenBank:NP_001351235.1,MGI:MGI:1341859;Name=NP_001351235.1;Note=isoform 3 is encoded by transcript variant 4;gbkey=CDS;gene=Gstz1;product=maleylacetoacetate isomerase isoform 3;protein_id=NP_001351235.1;extra_copy_number=0
CM058252.1	Liftoff	CDS	86775333	86775382	.	+	.	ID=cds-NP_001351235.1;Parent=rna-NM_001364306.1;Dbxref=CCDS:CCDS88378.1,GeneID:14874,GenBank:NP_001351235.1,MGI:MGI:1341859;Name=NP_001351235.1;Note=isoform 3 is encoded by transcript variant 4;gbkey=CDS;gene=Gstz1;product=maleylacetoacetate isomerase isoform 3;protein_id=NP_001351235.1;extra_copy_number=0
CM058252.1	Liftoff	CDS	86776049	86776175	.	+	.	ID=cds-NP_001351235.1;Parent=rna-NM_001364306.1;Dbxref=CCDS:CCDS88378.1,GeneID:14874,GenBank:NP_001351235.1,MGI:MGI:1341859;Name=NP_001351235.1;Note=isoform 3 is encoded by transcript variant 4;gbkey=CDS;gene=Gstz1;product=maleylacetoacetate isomerase isoform 3;protein_id=NP_001351235.1;extra_copy_number=0
CM058252.1	Liftoff	mRNA	86769946	86777068	.	+	.	ID=rna-NM_001364307.1;Parent=gene-Gstz1;Dbxref=GeneID:14874,GenBank:NM_001364307.1,MGI:MGI:1341859;Name=NM_001364307.1;gbkey=mRNA;gene=Gstz1;product=glutathione transferase zeta 1 (maleylacetoacetate isomerase)%2C transcript variant 5;transcript_id=NM_001364307.1;matches_ref_protein=True;valid_ORF=True;extra_copy_number=0
CM058252.1	Liftoff	exon	86769946	86770003	.	+	.	ID=exon-NM_001364307.1-1;Parent=rna-NM_001364307.1;Dbxref=GeneID:14874,GenBank:NM_001364307.1,MGI:MGI:1341859;gbkey=mRNA;gene=Gstz1;product=glutathione transferase zeta 1 (maleylacetoacetate isomerase)%2C transcript variant 5;transcript_id=NM_001364307.1;extra_copy_number=0
CM058252.1	Liftoff	exon	86770236	86770287	.	+	.	ID=exon-NM_001364307.1-2;Parent=rna-NM_001364307.1;Dbxref=GeneID:14874,GenBank:NM_001364307.1,MGI:MGI:1341859;gbkey=mRNA;gene=Gstz1;product=glutathione transferase zeta 1 (maleylacetoacetate isomerase)%2C transcript variant 5;transcript_id=NM_001364307.1;extra_copy_number=0
CM058252.1	Liftoff	exon	86771983	86772063	.	+	.	ID=exon-NM_001364307.1-3;Parent=rna-NM_001364307.1;Dbxref=GeneID:14874,GenBank:NM_001364307.1,MGI:MGI:1341859;gbkey=mRNA;gene=Gstz1;product=glutathione transferase zeta 1 (maleylacetoacetate isomerase)%2C transcript variant 5;transcript_id=NM_001364307.1;extra_copy_number=0
CM058252.1	Liftoff	exon	86772394	86772519	.	+	.	ID=exon-NM_001364307.1-4;Parent=rna-NM_001364307.1;Dbxref=GeneID:14874,GenBank:NM_001364307.1,MGI:MGI:1341859;gbkey=mRNA;gene=Gstz1;product=glutathione transferase zeta 1 (maleylacetoacetate isomerase)%2C transcript variant 5;transcript_id=NM_001364307.1;extra_copy_number=0
CM058252.1	Liftoff	exon	86773820	86773898	.	+	.	ID=exon-NM_001364307.1-5;Parent=rna-NM_001364307.1;Dbxref=GeneID:14874,GenBank:NM_001364307.1,MGI:MGI:1341859;gbkey=mRNA;gene=Gstz1;product=glutathione transferase zeta 1 (maleylacetoacetate isomerase)%2C transcript variant 5;transcript_id=NM_001364307.1;extra_copy_number=0
CM058252.1	Liftoff	exon	86774385	86774437	.	+	.	ID=exon-NM_001364307.1-6;Parent=rna-NM_001364307.1;Dbxref=GeneID:14874,GenBank:NM_001364307.1,MGI:MGI:1341859;gbkey=mRNA;gene=Gstz1;product=glutathione transferase zeta 1 (maleylacetoacetate isomerase)%2C transcript variant 5;transcript_id=NM_001364307.1;extra_copy_number=0
CM058252.1	Liftoff	exon	86775333	86775382	.	+	.	ID=exon-NM_001364307.1-7;Parent=rna-NM_001364307.1;Dbxref=GeneID:14874,GenBank:NM_001364307.1,MGI:MGI:1341859;gbkey=mRNA;gene=Gstz1;product=glutathione transferase zeta 1 (maleylacetoacetate isomerase)%2C transcript variant 5;transcript_id=NM_001364307.1;extra_copy_number=0
CM058252.1	Liftoff	exon	86776049	86777068	.	+	.	ID=exon-NM_001364307.1-8;Parent=rna-NM_001364307.1;Dbxref=GeneID:14874,GenBank:NM_001364307.1,MGI:MGI:1341859;gbkey=mRNA;gene=Gstz1;product=glutathione transferase zeta 1 (maleylacetoacetate isomerase)%2C transcript variant 5;transcript_id=NM_001364307.1;extra_copy_number=0
CM058252.1	Liftoff	CDS	86772013	86772063	.	+	.	ID=cds-NP_001351236.1;Parent=rna-NM_001364307.1;Dbxref=CCDS:CCDS88379.1,GeneID:14874,GenBank:NP_001351236.1,MGI:MGI:1341859;Name=NP_001351236.1;Note=isoform 2 is encoded by transcript variant 5;gbkey=CDS;gene=Gstz1;product=maleylacetoacetate isomerase isoform 2;protein_id=NP_001351236.1;extra_copy_number=0
CM058252.1	Liftoff	CDS	86772394	86772519	.	+	.	ID=cds-NP_001351236.1;Parent=rna-NM_001364307.1;Dbxref=CCDS:CCDS88379.1,GeneID:14874,GenBank:NP_001351236.1,MGI:MGI:1341859;Name=NP_001351236.1;Note=isoform 2 is encoded by transcript variant 5;gbkey=CDS;gene=Gstz1;product=maleylacetoacetate isomerase isoform 2;protein_id=NP_001351236.1;extra_copy_number=0
CM058252.1	Liftoff	CDS	86773820	86773898	.	+	.	ID=cds-NP_001351236.1;Parent=rna-NM_001364307.1;Dbxref=CCDS:CCDS88379.1,GeneID:14874,GenBank:NP_001351236.1,MGI:MGI:1341859;Name=NP_001351236.1;Note=isoform 2 is encoded by transcript variant 5;gbkey=CDS;gene=Gstz1;product=maleylacetoacetate isomerase isoform 2;protein_id=NP_001351236.1;extra_copy_number=0
CM058252.1	Liftoff	CDS	86774385	86774437	.	+	.	ID=cds-NP_001351236.1;Parent=rna-NM_001364307.1;Dbxref=CCDS:CCDS88379.1,GeneID:14874,GenBank:NP_001351236.1,MGI:MGI:1341859;Name=NP_001351236.1;Note=isoform 2 is encoded by transcript variant 5;gbkey=CDS;gene=Gstz1;product=maleylacetoacetate isomerase isoform 2;protein_id=NP_001351236.1;extra_copy_number=0
CM058252.1	Liftoff	CDS	86775333	86775382	.	+	.	ID=cds-NP_001351236.1;Parent=rna-NM_001364307.1;Dbxref=CCDS:CCDS88379.1,GeneID:14874,GenBank:NP_001351236.1,MGI:MGI:1341859;Name=NP_001351236.1;Note=isoform 2 is encoded by transcript variant 5;gbkey=CDS;gene=Gstz1;product=maleylacetoacetate isomerase isoform 2;protein_id=NP_001351236.1;extra_copy_number=0
CM058252.1	Liftoff	CDS	86776049	86776175	.	+	.	ID=cds-NP_001351236.1;Parent=rna-NM_001364307.1;Dbxref=CCDS:CCDS88379.1,GeneID:14874,GenBank:NP_001351236.1,MGI:MGI:1341859;Name=NP_001351236.1;Note=isoform 2 is encoded by transcript variant 5;gbkey=CDS;gene=Gstz1;product=maleylacetoacetate isomerase isoform 2;protein_id=NP_001351236.1;extra_copy_number=0
CM058252.1	Liftoff	gene	86761116	86812836	.	-	.	ID=gene-Tmed8;Dbxref=GeneID:382620,MGI:MGI:1923480;Name=Tmed8;description=transmembrane p24 trafficking protein 8;gbkey=Gene;gene=Tmed8;gene_biotype=protein_coding;gene_synonym=6430595O10Rik,Gm1184,Mem1;coverage=1.0;sequence_ID=0.999;valid_ORFs=3;extra_copy_number=0;copy_num_ID=gene-Tmed8_0
CM058252.1	Liftoff	mRNA	86761116	86812836	.	-	.	ID=rna-XM_036157514.1;Parent=gene-Tmed8;Dbxref=GeneID:382620,GenBank:XM_036157514.1,MGI:MGI:1923480;Name=XM_036157514.1;gbkey=mRNA;gene=Tmed8;model_evidence=Supporting evidence includes similarity to: 34 ESTs%2C 179 long SRA reads%2C and 98%25 coverage of the annotated genomic feature by RNAseq alignments%2C including 11 samples with support for all annotated introns;product=transmembrane p24 trafficking protein 8%2C transcript variant X1;transcript_id=XM_036157514.1;matches_ref_protein=False;valid_ORF=False;missing_stop_codon=True;extra_copy_number=0
CM058252.1	Liftoff	exon	86761116	86769360	.	-	.	ID=exon-XM_036157514.1-6;Parent=rna-XM_036157514.1;Dbxref=GeneID:382620,GenBank:XM_036157514.1,MGI:MGI:1923480;gbkey=mRNA;gene=Tmed8;product=transmembrane p24 trafficking protein 8%2C transcript variant X1;transcript_id=XM_036157514.1;extra_copy_number=0
CM058252.1	Liftoff	exon	86786393	86786698	.	-	.	ID=exon-XM_036157514.1-5;Parent=rna-XM_036157514.1;Dbxref=GeneID:382620,GenBank:XM_036157514.1,MGI:MGI:1923480;gbkey=mRNA;gene=Tmed8;product=transmembrane p24 trafficking protein 8%2C transcript variant X1;transcript_id=XM_036157514.1;extra_copy_number=0
CM058252.1	Liftoff	exon	86786886	86787012	.	-	.	ID=exon-XM_036157514.1-4;Parent=rna-XM_036157514.1;Dbxref=GeneID:382620,GenBank:XM_036157514.1,MGI:MGI:1923480;gbkey=mRNA;gene=Tmed8;product=transmembrane p24 trafficking protein 8%2C transcript variant X1;transcript_id=XM_036157514.1;extra_copy_number=0
CM058252.1	Liftoff	exon	86788979	86789108	.	-	.	ID=exon-XM_036157514.1-3;Parent=rna-XM_036157514.1;Dbxref=GeneID:382620,GenBank:XM_036157514.1,MGI:MGI:1923480;gbkey=mRNA;gene=Tmed8;product=transmembrane p24 trafficking protein 8%2C transcript variant X1;transcript_id=XM_036157514.1;extra_copy_number=0
CM058252.1	Liftoff	exon	86793734	86793815	.	-	.	ID=exon-XM_036157514.1-2;Parent=rna-XM_036157514.1;Dbxref=GeneID:382620,GenBank:XM_036157514.1,MGI:MGI:1923480;gbkey=mRNA;gene=Tmed8;product=transmembrane p24 trafficking protein 8%2C transcript variant X1;transcript_id=XM_036157514.1;extra_copy_number=0
CM058252.1	Liftoff	exon	86812431	86812836	.	-	.	ID=exon-XM_036157514.1-1;Parent=rna-XM_036157514.1;Dbxref=GeneID:382620,GenBank:XM_036157514.1,MGI:MGI:1923480;gbkey=mRNA;gene=Tmed8;product=transmembrane p24 trafficking protein 8%2C transcript variant X1;transcript_id=XM_036157514.1;extra_copy_number=0
CM058252.1	Liftoff	CDS	86769317	86769360	.	-	.	ID=cds-XP_036013407.1;Parent=rna-XM_036157514.1;Dbxref=GeneID:382620,GenBank:XP_036013407.1,MGI:MGI:1923480;Name=XP_036013407.1;gbkey=CDS;gene=Tmed8;product=protein TMED8 isoform X1;protein_id=XP_036013407.1;extra_copy_number=0
CM058252.1	Liftoff	CDS	86786393	86786698	.	-	.	ID=cds-XP_036013407.1;Parent=rna-XM_036157514.1;Dbxref=GeneID:382620,GenBank:XP_036013407.1,MGI:MGI:1923480;Name=XP_036013407.1;gbkey=CDS;gene=Tmed8;product=protein TMED8 isoform X1;protein_id=XP_036013407.1;extra_copy_number=0
CM058252.1	Liftoff	CDS	86786886	86787012	.	-	.	ID=cds-XP_036013407.1;Parent=rna-XM_036157514.1;Dbxref=GeneID:382620,GenBank:XP_036013407.1,MGI:MGI:1923480;Name=XP_036013407.1;gbkey=CDS;gene=Tmed8;product=protein TMED8 isoform X1;protein_id=XP_036013407.1;extra_copy_number=0
CM058252.1	Liftoff	CDS	86788979	86789108	.	-	.	ID=cds-XP_036013407.1;Parent=rna-XM_036157514.1;Dbxref=GeneID:382620,GenBank:XP_036013407.1,MGI:MGI:1923480;Name=XP_036013407.1;gbkey=CDS;gene=Tmed8;product=protein TMED8 isoform X1;protein_id=XP_036013407.1;extra_copy_number=0
CM058252.1	Liftoff	CDS	86793734	86793815	.	-	.	ID=cds-XP_036013407.1;Parent=rna-XM_036157514.1;Dbxref=GeneID:382620,GenBank:XP_036013407.1,MGI:MGI:1923480;Name=XP_036013407.1;gbkey=CDS;gene=Tmed8;product=protein TMED8 isoform X1;protein_id=XP_036013407.1;extra_copy_number=0
CM058252.1	Liftoff	CDS	86812431	86812834	.	-	.	ID=cds-XP_036013407.1;Parent=rna-XM_036157514.1;Dbxref=GeneID:382620,GenBank:XP_036013407.1,MGI:MGI:1923480;Name=XP_036013407.1;gbkey=CDS;gene=Tmed8;product=protein TMED8 isoform X1;protein_id=XP_036013407.1;extra_copy_number=0
CM058252.1	Liftoff	mRNA	86778582	86812803	.	-	.	ID=rna-XM_006516050.5;Parent=gene-Tmed8;Dbxref=GeneID:382620,GenBank:XM_006516050.5,MGI:MGI:1923480;Name=XM_006516050.5;gbkey=mRNA;gene=Tmed8;model_evidence=Supporting evidence includes similarity to: 2 mRNAs%2C 3 ESTs%2C 1 Protein%2C 516 long SRA reads%2C and 99%25 coverage of the annotated genomic feature by RNAseq alignments%2C including 30 samples with support for all annotated introns;product=transmembrane p24 trafficking protein 8%2C transcript variant X2;transcript_id=XM_006516050.5;matches_ref_protein=True;valid_ORF=True;extra_copy_number=0
CM058252.1	Liftoff	exon	86778582	86784976	.	-	.	ID=exon-XM_006516050.5-6;Parent=rna-XM_006516050.5;Dbxref=GeneID:382620,GenBank:XM_006516050.5,MGI:MGI:1923480;gbkey=mRNA;gene=Tmed8;product=transmembrane p24 trafficking protein 8%2C transcript variant X2;transcript_id=XM_006516050.5;extra_copy_number=0
CM058252.1	Liftoff	exon	86786393	86786698	.	-	.	ID=exon-XM_006516050.5-5;Parent=rna-XM_006516050.5;Dbxref=GeneID:382620,GenBank:XM_006516050.5,MGI:MGI:1923480;gbkey=mRNA;gene=Tmed8;product=transmembrane p24 trafficking protein 8%2C transcript variant X2;transcript_id=XM_006516050.5;extra_copy_number=0
CM058252.1	Liftoff	exon	86786886	86787012	.	-	.	ID=exon-XM_006516050.5-4;Parent=rna-XM_006516050.5;Dbxref=GeneID:382620,GenBank:XM_006516050.5,MGI:MGI:1923480;gbkey=mRNA;gene=Tmed8;product=transmembrane p24 trafficking protein 8%2C transcript variant X2;transcript_id=XM_006516050.5;extra_copy_number=0
CM058252.1	Liftoff	exon	86788979	86789175	.	-	.	ID=exon-XM_006516050.5-3;Parent=rna-XM_006516050.5;Dbxref=GeneID:382620,GenBank:XM_006516050.5,MGI:MGI:1923480;gbkey=mRNA;gene=Tmed8;product=transmembrane p24 trafficking protein 8%2C transcript variant X2;transcript_id=XM_006516050.5;extra_copy_number=0
CM058252.1	Liftoff	exon	86793734	86793815	.	-	.	ID=exon-XM_006516050.5-2;Parent=rna-XM_006516050.5;Dbxref=GeneID:382620,GenBank:XM_006516050.5,MGI:MGI:1923480;gbkey=mRNA;gene=Tmed8;product=transmembrane p24 trafficking protein 8%2C transcript variant X2;transcript_id=XM_006516050.5;extra_copy_number=0
CM058252.1	Liftoff	exon	86812431	86812803	.	-	.	ID=exon-XM_006516050.5-1;Parent=rna-XM_006516050.5;Dbxref=GeneID:382620,GenBank:XM_006516050.5,MGI:MGI:1923480;gbkey=mRNA;gene=Tmed8;product=transmembrane p24 trafficking protein 8%2C transcript variant X2;transcript_id=XM_006516050.5;extra_copy_number=0
CM058252.1	Liftoff	CDS	86784759	86784976	.	-	.	ID=cds-XP_006516113.1;Parent=rna-XM_006516050.5;Dbxref=GeneID:382620,GenBank:XP_006516113.1,MGI:MGI:1923480;Name=XP_006516113.1;gbkey=CDS;gene=Tmed8;product=protein TMED8 isoform X2;protein_id=XP_006516113.1;extra_copy_number=0
CM058252.1	Liftoff	CDS	86786393	86786698	.	-	.	ID=cds-XP_006516113.1;Parent=rna-XM_006516050.5;Dbxref=GeneID:382620,GenBank:XP_006516113.1,MGI:MGI:1923480;Name=XP_006516113.1;gbkey=CDS;gene=Tmed8;product=protein TMED8 isoform X2;protein_id=XP_006516113.1;extra_copy_number=0
CM058252.1	Liftoff	CDS	86786886	86787012	.	-	.	ID=cds-XP_006516113.1;Parent=rna-XM_006516050.5;Dbxref=GeneID:382620,GenBank:XP_006516113.1,MGI:MGI:1923480;Name=XP_006516113.1;gbkey=CDS;gene=Tmed8;product=protein TMED8 isoform X2;protein_id=XP_006516113.1;extra_copy_number=0
CM058252.1	Liftoff	CDS	86788979	86789101	.	-	.	ID=cds-XP_006516113.1;Parent=rna-XM_006516050.5;Dbxref=GeneID:382620,GenBank:XP_006516113.1,MGI:MGI:1923480;Name=XP_006516113.1;gbkey=CDS;gene=Tmed8;product=protein TMED8 isoform X2;protein_id=XP_006516113.1;extra_copy_number=0
CM058252.1	Liftoff	mRNA	86778582	86812803	.	-	.	ID=rna-XM_030246805.2;Parent=gene-Tmed8;Dbxref=GeneID:382620,GenBank:XM_030246805.2,MGI:MGI:1923480;Name=XM_030246805.2;gbkey=mRNA;gene=Tmed8;model_evidence=Supporting evidence includes similarity to: 2 mRNAs%2C 3 ESTs%2C 516 long SRA reads%2C and 99%25 coverage of the annotated genomic feature by RNAseq alignments%2C including 32 samples with support for all annotated introns;product=transmembrane p24 trafficking protein 8%2C transcript variant X3;transcript_id=XM_030246805.2;matches_ref_protein=True;valid_ORF=True;extra_copy_number=0
CM058252.1	Liftoff	exon	86778582	86784976	.	-	.	ID=exon-XM_030246805.2-5;Parent=rna-XM_030246805.2;Dbxref=GeneID:382620,GenBank:XM_030246805.2,MGI:MGI:1923480;gbkey=mRNA;gene=Tmed8;product=transmembrane p24 trafficking protein 8%2C transcript variant X3;transcript_id=XM_030246805.2;extra_copy_number=0
CM058252.1	Liftoff	exon	86786393	86786698	.	-	.	ID=exon-XM_030246805.2-4;Parent=rna-XM_030246805.2;Dbxref=GeneID:382620,GenBank:XM_030246805.2,MGI:MGI:1923480;gbkey=mRNA;gene=Tmed8;product=transmembrane p24 trafficking protein 8%2C transcript variant X3;transcript_id=XM_030246805.2;extra_copy_number=0
CM058252.1	Liftoff	exon	86786886	86787012	.	-	.	ID=exon-XM_030246805.2-3;Parent=rna-XM_030246805.2;Dbxref=GeneID:382620,GenBank:XM_030246805.2,MGI:MGI:1923480;gbkey=mRNA;gene=Tmed8;product=transmembrane p24 trafficking protein 8%2C transcript variant X3;transcript_id=XM_030246805.2;extra_copy_number=0
CM058252.1	Liftoff	exon	86793734	86793815	.	-	.	ID=exon-XM_030246805.2-2;Parent=rna-XM_030246805.2;Dbxref=GeneID:382620,GenBank:XM_030246805.2,MGI:MGI:1923480;gbkey=mRNA;gene=Tmed8;product=transmembrane p24 trafficking protein 8%2C transcript variant X3;transcript_id=XM_030246805.2;extra_copy_number=0
CM058252.1	Liftoff	exon	86812431	86812803	.	-	.	ID=exon-XM_030246805.2-1;Parent=rna-XM_030246805.2;Dbxref=GeneID:382620,GenBank:XM_030246805.2,MGI:MGI:1923480;gbkey=mRNA;gene=Tmed8;product=transmembrane p24 trafficking protein 8%2C transcript variant X3;transcript_id=XM_030246805.2;extra_copy_number=0
CM058252.1	Liftoff	CDS	86784759	86784976	.	-	.	ID=cds-XP_030102665.1;Parent=rna-XM_030246805.2;Dbxref=GeneID:382620,GenBank:XP_030102665.1,MGI:MGI:1923480;Name=XP_030102665.1;gbkey=CDS;gene=Tmed8;product=protein TMED8 isoform X3;protein_id=XP_030102665.1;extra_copy_number=0
CM058252.1	Liftoff	CDS	86786393	86786698	.	-	.	ID=cds-XP_030102665.1;Parent=rna-XM_030246805.2;Dbxref=GeneID:382620,GenBank:XP_030102665.1,MGI:MGI:1923480;Name=XP_030102665.1;gbkey=CDS;gene=Tmed8;product=protein TMED8 isoform X3;protein_id=XP_030102665.1;extra_copy_number=0
CM058252.1	Liftoff	CDS	86786886	86787012	.	-	.	ID=cds-XP_030102665.1;Parent=rna-XM_030246805.2;Dbxref=GeneID:382620,GenBank:XP_030102665.1,MGI:MGI:1923480;Name=XP_030102665.1;gbkey=CDS;gene=Tmed8;product=protein TMED8 isoform X3;protein_id=XP_030102665.1;extra_copy_number=0
CM058252.1	Liftoff	mRNA	86778587	86812574	.	-	.	ID=rna-NM_001033475.3;Parent=gene-Tmed8;Dbxref=GeneID:382620,GenBank:NM_001033475.3,MGI:MGI:1923480;Name=NM_001033475.3;gbkey=mRNA;gene=Tmed8;product=transmembrane p24 trafficking protein 8;tag=RefSeq Select;transcript_id=NM_001033475.3;matches_ref_protein=True;valid_ORF=True;extra_copy_number=0
CM058252.1	Liftoff	exon	86778587	86784976	.	-	.	ID=exon-NM_001033475.3-6;Parent=rna-NM_001033475.3;Dbxref=GeneID:382620,GenBank:NM_001033475.3,MGI:MGI:1923480;gbkey=mRNA;gene=Tmed8;product=transmembrane p24 trafficking protein 8;tag=RefSeq Select;transcript_id=NM_001033475.3;extra_copy_number=0
CM058252.1	Liftoff	exon	86786393	86786698	.	-	.	ID=exon-NM_001033475.3-5;Parent=rna-NM_001033475.3;Dbxref=GeneID:382620,GenBank:NM_001033475.3,MGI:MGI:1923480;gbkey=mRNA;gene=Tmed8;product=transmembrane p24 trafficking protein 8;tag=RefSeq Select;transcript_id=NM_001033475.3;extra_copy_number=0
CM058252.1	Liftoff	exon	86786886	86787012	.	-	.	ID=exon-NM_001033475.3-4;Parent=rna-NM_001033475.3;Dbxref=GeneID:382620,GenBank:NM_001033475.3,MGI:MGI:1923480;gbkey=mRNA;gene=Tmed8;product=transmembrane p24 trafficking protein 8;tag=RefSeq Select;transcript_id=NM_001033475.3;extra_copy_number=0
CM058252.1	Liftoff	exon	86788979	86789108	.	-	.	ID=exon-NM_001033475.3-3;Parent=rna-NM_001033475.3;Dbxref=GeneID:382620,GenBank:NM_001033475.3,MGI:MGI:1923480;gbkey=mRNA;gene=Tmed8;product=transmembrane p24 trafficking protein 8;tag=RefSeq Select;transcript_id=NM_001033475.3;extra_copy_number=0
CM058252.1	Liftoff	exon	86793734	86793815	.	-	.	ID=exon-NM_001033475.3-2;Parent=rna-NM_001033475.3;Dbxref=GeneID:382620,GenBank:NM_001033475.3,MGI:MGI:1923480;gbkey=mRNA;gene=Tmed8;product=transmembrane p24 trafficking protein 8;tag=RefSeq Select;transcript_id=NM_001033475.3;extra_copy_number=0
CM058252.1	Liftoff	exon	86812431	86812574	.	-	.	ID=exon-NM_001033475.3-1;Parent=rna-NM_001033475.3;Dbxref=GeneID:382620,GenBank:NM_001033475.3,MGI:MGI:1923480;gbkey=mRNA;gene=Tmed8;product=transmembrane p24 trafficking protein 8;tag=RefSeq Select;transcript_id=NM_001033475.3;extra_copy_number=0
CM058252.1	Liftoff	CDS	86784759	86784976	.	-	.	ID=cds-NP_001028647.1;Parent=rna-NM_001033475.3;Dbxref=CCDS:CCDS26072.1,GeneID:382620,GenBank:NP_001028647.1,MGI:MGI:1923480;Name=NP_001028647.1;gbkey=CDS;gene=Tmed8;product=protein TMED8;protein_id=NP_001028647.1;tag=RefSeq Select;extra_copy_number=0
CM058252.1	Liftoff	CDS	86786393	86786698	.	-	.	ID=cds-NP_001028647.1;Parent=rna-NM_001033475.3;Dbxref=CCDS:CCDS26072.1,GeneID:382620,GenBank:NP_001028647.1,MGI:MGI:1923480;Name=NP_001028647.1;gbkey=CDS;gene=Tmed8;product=protein TMED8;protein_id=NP_001028647.1;tag=RefSeq Select;extra_copy_number=0
CM058252.1	Liftoff	CDS	86786886	86787012	.	-	.	ID=cds-NP_001028647.1;Parent=rna-NM_001033475.3;Dbxref=CCDS:CCDS26072.1,GeneID:382620,GenBank:NP_001028647.1,MGI:MGI:1923480;Name=NP_001028647.1;gbkey=CDS;gene=Tmed8;product=protein TMED8;protein_id=NP_001028647.1;tag=RefSeq Select;extra_copy_number=0
CM058252.1	Liftoff	CDS	86788979	86789108	.	-	.	ID=cds-NP_001028647.1;Parent=rna-NM_001033475.3;Dbxref=CCDS:CCDS26072.1,GeneID:382620,GenBank:NP_001028647.1,MGI:MGI:1923480;Name=NP_001028647.1;gbkey=CDS;gene=Tmed8;product=protein TMED8;protein_id=NP_001028647.1;tag=RefSeq Select;extra_copy_number=0
CM058252.1	Liftoff	CDS	86793734	86793815	.	-	.	ID=cds-NP_001028647.1;Parent=rna-NM_001033475.3;Dbxref=CCDS:CCDS26072.1,GeneID:382620,GenBank:NP_001028647.1,MGI:MGI:1923480;Name=NP_001028647.1;gbkey=CDS;gene=Tmed8;product=protein TMED8;protein_id=NP_001028647.1;tag=RefSeq Select;extra_copy_number=0
CM058252.1	Liftoff	CDS	86812431	86812548	.	-	.	ID=cds-NP_001028647.1;Parent=rna-NM_001033475.3;Dbxref=CCDS:CCDS26072.1,GeneID:382620,GenBank:NP_001028647.1,MGI:MGI:1923480;Name=NP_001028647.1;gbkey=CDS;gene=Tmed8;product=protein TMED8;protein_id=NP_001028647.1;tag=RefSeq Select;extra_copy_number=0
CM058252.1	Liftoff	gene	86761818	86767828	.	-	.	ID=gene-Gm6566;Dbxref=GeneID:625237,MGI:MGI:3647745;Name=Gm6566;description=predicted gene 6566;gbkey=Gene;gene=Gm6566;gene_biotype=lncRNA;gene_synonym=EG625237;coverage=1.0;sequence_ID=1.0;extra_copy_number=0;copy_num_ID=gene-Gm6566_0
CM058252.1	Liftoff	lnc_RNA	86761818	86767828	.	-	.	ID=rna-NR_136901.1;Parent=gene-Gm6566;Dbxref=GeneID:625237,GenBank:NR_136901.1,MGI:MGI:3647745;Name=NR_136901.1;gbkey=ncRNA;gene=Gm6566;product=predicted gene 6566;transcript_id=NR_136901.1;extra_copy_number=0
CM058252.1	Liftoff	exon	86761818	86762676	.	-	.	ID=exon-NR_136901.1-3;Parent=rna-NR_136901.1;Dbxref=GeneID:625237,GenBank:NR_136901.1,MGI:MGI:3647745;gbkey=ncRNA;gene=Gm6566;product=predicted gene 6566;transcript_id=NR_136901.1;extra_copy_number=0
CM058252.1	Liftoff	exon	86765382	86765537	.	-	.	ID=exon-NR_136901.1-2;Parent=rna-NR_136901.1;Dbxref=GeneID:625237,GenBank:NR_136901.1,MGI:MGI:3647745;gbkey=ncRNA;gene=Gm6566;product=predicted gene 6566;transcript_id=NR_136901.1;extra_copy_number=0
CM058252.1	Liftoff	exon	86767674	86767828	.	-	.	ID=exon-NR_136901.1-1;Parent=rna-NR_136901.1;Dbxref=GeneID:625237,GenBank:NR_136901.1,MGI:MGI:3647745;gbkey=ncRNA;gene=Gm6566;product=predicted gene 6566;transcript_id=NR_136901.1;extra_copy_number=0
CM058252.1	Liftoff	gene	86812812	86825887	.	+	.	ID=gene-Samd15;Dbxref=GeneID:238333,MGI:MGI:2685109;Name=Samd15;description=sterile alpha motif domain containing 15;gbkey=Gene;gene=Samd15;gene_biotype=protein_coding;gene_synonym=Gm263;coverage=1.0;sequence_ID=1.0;valid_ORFs=1;extra_copy_number=0;copy_num_ID=gene-Samd15_0
CM058252.1	Liftoff	mRNA	86812854	86825884	.	+	.	ID=rna-NM_001290288.2;Parent=gene-Samd15;Dbxref=GeneID:238333,GenBank:NM_001290288.2,MGI:MGI:2685109;Name=NM_001290288.2;gbkey=mRNA;gene=Samd15;product=sterile alpha motif domain containing 15;tag=RefSeq Select;transcript_id=NM_001290288.2;matches_ref_protein=True;valid_ORF=True;extra_copy_number=0
CM058252.1	Liftoff	exon	86812854	86814382	.	+	.	ID=exon-NM_001290288.2-1;Parent=rna-NM_001290288.2;Dbxref=GeneID:238333,GenBank:NM_001290288.2,MGI:MGI:2685109;gbkey=mRNA;gene=Samd15;product=sterile alpha motif domain containing 15;tag=RefSeq Select;transcript_id=NM_001290288.2;extra_copy_number=0
CM058252.1	Liftoff	exon	86815384	86815482	.	+	.	ID=exon-NM_001290288.2-2;Parent=rna-NM_001290288.2;Dbxref=GeneID:238333,GenBank:NM_001290288.2,MGI:MGI:2685109;gbkey=mRNA;gene=Samd15;product=sterile alpha motif domain containing 15;tag=RefSeq Select;transcript_id=NM_001290288.2;extra_copy_number=0
CM058252.1	Liftoff	exon	86821046	86821294	.	+	.	ID=exon-NM_001290288.2-3;Parent=rna-NM_001290288.2;Dbxref=GeneID:238333,GenBank:NM_001290288.2,MGI:MGI:2685109;gbkey=mRNA;gene=Samd15;product=sterile alpha motif domain containing 15;tag=RefSeq Select;transcript_id=NM_001290288.2;extra_copy_number=0
CM058252.1	Liftoff	exon	86825699	86825884	.	+	.	ID=exon-NM_001290288.2-4;Parent=rna-NM_001290288.2;Dbxref=GeneID:238333,GenBank:NM_001290288.2,MGI:MGI:2685109;gbkey=mRNA;gene=Samd15;product=sterile alpha motif domain containing 15;tag=RefSeq Select;transcript_id=NM_001290288.2;extra_copy_number=0
CM058252.1	Liftoff	CDS	86812889	86814382	.	+	.	ID=cds-NP_001277217.1;Parent=rna-NM_001290288.2;Dbxref=CCDS:CCDS70409.1,GeneID:238333,GenBank:NP_001277217.1,MGI:MGI:2685109;Name=NP_001277217.1;gbkey=CDS;gene=Samd15;product=sterile alpha motif domain-containing protein 15;protein_id=NP_001277217.1;tag=RefSeq Select;extra_copy_number=0
CM058252.1	Liftoff	CDS	86815384	86815482	.	+	.	ID=cds-NP_001277217.1;Parent=rna-NM_001290288.2;Dbxref=CCDS:CCDS70409.1,GeneID:238333,GenBank:NP_001277217.1,MGI:MGI:2685109;Name=NP_001277217.1;gbkey=CDS;gene=Samd15;product=sterile alpha motif domain-containing protein 15;protein_id=NP_001277217.1;tag=RefSeq Select;extra_copy_number=0
CM058252.1	Liftoff	CDS	86821046	86821294	.	+	.	ID=cds-NP_001277217.1;Parent=rna-NM_001290288.2;Dbxref=CCDS:CCDS70409.1,GeneID:238333,GenBank:NP_001277217.1,MGI:MGI:2685109;Name=NP_001277217.1;gbkey=CDS;gene=Samd15;product=sterile alpha motif domain-containing protein 15;protein_id=NP_001277217.1;tag=RefSeq Select;extra_copy_number=0
CM058252.1	Liftoff	CDS	86825699	86825719	.	+	.	ID=cds-NP_001277217.1;Parent=rna-NM_001290288.2;Dbxref=CCDS:CCDS70409.1,GeneID:238333,GenBank:NP_001277217.1,MGI:MGI:2685109;Name=NP_001277217.1;gbkey=CDS;gene=Samd15;product=sterile alpha motif domain-containing protein 15;protein_id=NP_001277217.1;tag=RefSeq Select;extra_copy_number=0
CM058252.1	Liftoff	transcript	86812812	86825887	.	+	.	ID=rna-XR_004937499.1;Parent=gene-Samd15;Dbxref=GeneID:238333,GenBank:XR_004937499.1,MGI:MGI:2685109;Name=XR_004937499.1;gbkey=misc_RNA;gene=Samd15;model_evidence=Supporting evidence includes similarity to: 2 ESTs%2C 1 Protein%2C 7 long SRA reads%2C and 100%25 coverage of the annotated genomic feature by RNAseq alignments%2C including 6 samples with support for all annotated introns;product=sterile alpha motif domain containing 15%2C transcript variant X1;transcript_id=XR_004937499.1;extra_copy_number=0
CM058252.1	Liftoff	exon	86812812	86814382	.	+	.	ID=exon-XR_004937499.1-1;Parent=rna-XR_004937499.1;Dbxref=GeneID:238333,GenBank:XR_004937499.1,MGI:MGI:2685109;gbkey=misc_RNA;gene=Samd15;product=sterile alpha motif domain containing 15%2C transcript variant X1;transcript_id=XR_004937499.1;extra_copy_number=0
CM058252.1	Liftoff	exon	86815384	86815482	.	+	.	ID=exon-XR_004937499.1-2;Parent=rna-XR_004937499.1;Dbxref=GeneID:238333,GenBank:XR_004937499.1,MGI:MGI:2685109;gbkey=misc_RNA;gene=Samd15;product=sterile alpha motif domain containing 15%2C transcript variant X1;transcript_id=XR_004937499.1;extra_copy_number=0
CM058252.1	Liftoff	exon	86820255	86820415	.	+	.	ID=exon-XR_004937499.1-3;Parent=rna-XR_004937499.1;Dbxref=GeneID:238333,GenBank:XR_004937499.1,MGI:MGI:2685109;gbkey=misc_RNA;gene=Samd15;product=sterile alpha motif domain containing 15%2C transcript variant X1;transcript_id=XR_004937499.1;extra_copy_number=0
CM058252.1	Liftoff	exon	86821046	86821294	.	+	.	ID=exon-XR_004937499.1-4;Parent=rna-XR_004937499.1;Dbxref=GeneID:238333,GenBank:XR_004937499.1,MGI:MGI:2685109;gbkey=misc_RNA;gene=Samd15;product=sterile alpha motif domain containing 15%2C transcript variant X1;transcript_id=XR_004937499.1;extra_copy_number=0
CM058252.1	Liftoff	exon	86825699	86825887	.	+	.	ID=exon-XR_004937499.1-5;Parent=rna-XR_004937499.1;Dbxref=GeneID:238333,GenBank:XR_004937499.1,MGI:MGI:2685109;gbkey=misc_RNA;gene=Samd15;product=sterile alpha motif domain containing 15%2C transcript variant X1;transcript_id=XR_004937499.1;extra_copy_number=0
CM058252.1	Liftoff	gene	86833470	86850948	.	-	.	ID=gene-Noxred1;Dbxref=GeneID:71275,MGI:MGI:1918525;Name=Noxred1;description=NADP+ dependent oxidoreductase domain containing 1;gbkey=Gene;gene=Noxred1;gene_biotype=protein_coding;gene_synonym=4933437F05Rik;coverage=1.0;sequence_ID=1.0;valid_ORFs=1;extra_copy_number=0;copy_num_ID=gene-Noxred1_0
CM058252.1	Liftoff	mRNA	86833470	86850948	.	-	.	ID=rna-NM_027744.1;Parent=gene-Noxred1;Dbxref=GeneID:71275,GenBank:NM_027744.1,MGI:MGI:1918525;Name=NM_027744.1;gbkey=mRNA;gene=Noxred1;product=NADP+ dependent oxidoreductase domain containing 1;tag=RefSeq Select;transcript_id=NM_027744.1;matches_ref_protein=True;valid_ORF=True;extra_copy_number=0
CM058252.1	Liftoff	exon	86833470	86833791	.	-	.	ID=exon-NM_027744.1-8;Parent=rna-NM_027744.1;Dbxref=GeneID:71275,GenBank:NM_027744.1,MGI:MGI:1918525;gbkey=mRNA;gene=Noxred1;product=NADP+ dependent oxidoreductase domain containing 1;tag=RefSeq Select;transcript_id=NM_027744.1;extra_copy_number=0
CM058252.1	Liftoff	exon	86835392	86835614	.	-	.	ID=exon-NM_027744.1-7;Parent=rna-NM_027744.1;Dbxref=GeneID:71275,GenBank:NM_027744.1,MGI:MGI:1918525;gbkey=mRNA;gene=Noxred1;product=NADP+ dependent oxidoreductase domain containing 1;tag=RefSeq Select;transcript_id=NM_027744.1;extra_copy_number=0
CM058252.1	Liftoff	exon	86836505	86836656	.	-	.	ID=exon-NM_027744.1-6;Parent=rna-NM_027744.1;Dbxref=GeneID:71275,GenBank:NM_027744.1,MGI:MGI:1918525;gbkey=mRNA;gene=Noxred1;product=NADP+ dependent oxidoreductase domain containing 1;tag=RefSeq Select;transcript_id=NM_027744.1;extra_copy_number=0
CM058252.1	Liftoff	exon	86837205	86837385	.	-	.	ID=exon-NM_027744.1-5;Parent=rna-NM_027744.1;Dbxref=GeneID:71275,GenBank:NM_027744.1,MGI:MGI:1918525;gbkey=mRNA;gene=Noxred1;product=NADP+ dependent oxidoreductase domain containing 1;tag=RefSeq Select;transcript_id=NM_027744.1;extra_copy_number=0
CM058252.1	Liftoff	exon	86839258	86839457	.	-	.	ID=exon-NM_027744.1-4;Parent=rna-NM_027744.1;Dbxref=GeneID:71275,GenBank:NM_027744.1,MGI:MGI:1918525;gbkey=mRNA;gene=Noxred1;product=NADP+ dependent oxidoreductase domain containing 1;tag=RefSeq Select;transcript_id=NM_027744.1;extra_copy_number=0
CM058252.1	Liftoff	exon	86845749	86845926	.	-	.	ID=exon-NM_027744.1-3;Parent=rna-NM_027744.1;Dbxref=GeneID:71275,GenBank:NM_027744.1,MGI:MGI:1918525;gbkey=mRNA;gene=Noxred1;product=NADP+ dependent oxidoreductase domain containing 1;tag=RefSeq Select;transcript_id=NM_027744.1;extra_copy_number=0
CM058252.1	Liftoff	exon	86849655	86849783	.	-	.	ID=exon-NM_027744.1-2;Parent=rna-NM_027744.1;Dbxref=GeneID:71275,GenBank:NM_027744.1,MGI:MGI:1918525;gbkey=mRNA;gene=Noxred1;product=NADP+ dependent oxidoreductase domain containing 1;tag=RefSeq Select;transcript_id=NM_027744.1;extra_copy_number=0
CM058252.1	Liftoff	exon	86850922	86850948	.	-	.	ID=exon-NM_027744.1-1;Parent=rna-NM_027744.1;Dbxref=GeneID:71275,GenBank:NM_027744.1,MGI:MGI:1918525;gbkey=mRNA;gene=Noxred1;product=NADP+ dependent oxidoreductase domain containing 1;tag=RefSeq Select;transcript_id=NM_027744.1;extra_copy_number=0
CM058252.1	Liftoff	CDS	86833602	86833791	.	-	.	ID=cds-NP_082020.1;Parent=rna-NM_027744.1;Dbxref=CCDS:CCDS36502.1,GeneID:71275,GenBank:NP_082020.1,MGI:MGI:1918525;Name=NP_082020.1;gbkey=CDS;gene=Noxred1;product=NADP-dependent oxidoreductase domain-containing protein 1;protein_id=NP_082020.1;tag=RefSeq Select;extra_copy_number=0
CM058252.1	Liftoff	CDS	86835392	86835614	.	-	.	ID=cds-NP_082020.1;Parent=rna-NM_027744.1;Dbxref=CCDS:CCDS36502.1,GeneID:71275,GenBank:NP_082020.1,MGI:MGI:1918525;Name=NP_082020.1;gbkey=CDS;gene=Noxred1;product=NADP-dependent oxidoreductase domain-containing protein 1;protein_id=NP_082020.1;tag=RefSeq Select;extra_copy_number=0
CM058252.1	Liftoff	CDS	86836505	86836656	.	-	.	ID=cds-NP_082020.1;Parent=rna-NM_027744.1;Dbxref=CCDS:CCDS36502.1,GeneID:71275,GenBank:NP_082020.1,MGI:MGI:1918525;Name=NP_082020.1;gbkey=CDS;gene=Noxred1;product=NADP-dependent oxidoreductase domain-containing protein 1;protein_id=NP_082020.1;tag=RefSeq Select;extra_copy_number=0
CM058252.1	Liftoff	CDS	86837205	86837385	.	-	.	ID=cds-NP_082020.1;Parent=rna-NM_027744.1;Dbxref=CCDS:CCDS36502.1,GeneID:71275,GenBank:NP_082020.1,MGI:MGI:1918525;Name=NP_082020.1;gbkey=CDS;gene=Noxred1;product=NADP-dependent oxidoreductase domain-containing protein 1;protein_id=NP_082020.1;tag=RefSeq Select;extra_copy_number=0
CM058252.1	Liftoff	CDS	86839258	86839457	.	-	.	ID=cds-NP_082020.1;Parent=rna-NM_027744.1;Dbxref=CCDS:CCDS36502.1,GeneID:71275,GenBank:NP_082020.1,MGI:MGI:1918525;Name=NP_082020.1;gbkey=CDS;gene=Noxred1;product=NADP-dependent oxidoreductase domain-containing protein 1;protein_id=NP_082020.1;tag=RefSeq Select;extra_copy_number=0
CM058252.1	Liftoff	CDS	86845749	86845903	.	-	.	ID=cds-NP_082020.1;Parent=rna-NM_027744.1;Dbxref=CCDS:CCDS36502.1,GeneID:71275,GenBank:NP_082020.1,MGI:MGI:1918525;Name=NP_082020.1;gbkey=CDS;gene=Noxred1;product=NADP-dependent oxidoreductase domain-containing protein 1;protein_id=NP_082020.1;tag=RefSeq Select;extra_copy_number=0
CM058252.1	Liftoff	gene	86851220	86878999	.	-	.	ID=gene-Vipas39;Dbxref=GeneID:104799,MGI:MGI:2144805;Name=Vipas39;description=VPS33B interacting protein%2C apical-basolateral polarity regulator%2C spe-39 homolog;gbkey=Gene;gene=Vipas39;gene_biotype=protein_coding;gene_synonym=6720456H09Rik,9330175H22Rik,hSPE-39,SPE-39,Spe39,Vipar;coverage=1.0;sequence_ID=1.0;valid_ORFs=7;extra_copy_number=0;copy_num_ID=gene-Vipas39_0
CM058252.1	Liftoff	mRNA	86851220	86878633	.	-	.	ID=rna-XM_011243977.3;Parent=gene-Vipas39;Dbxref=GeneID:104799,GenBank:XM_011243977.3,MGI:MGI:2144805;Name=XM_011243977.3;gbkey=mRNA;gene=Vipas39;model_evidence=Supporting evidence includes similarity to: 2 mRNAs%2C 19 ESTs%2C 1165 long SRA reads%2C and 100%25 coverage of the annotated genomic feature by RNAseq alignments%2C including 41 samples with support for all annotated introns;product=VPS33B interacting protein%2C apical-basolateral polarity regulator%2C spe-39 homolog%2C transcript variant X3;transcript_id=XM_011243977.3;matches_ref_protein=True;valid_ORF=True;extra_copy_number=0
CM058252.1	Liftoff	exon	86851220	86852183	.	-	.	ID=exon-XM_011243977.3-20;Parent=rna-XM_011243977.3;Dbxref=GeneID:104799,GenBank:XM_011243977.3,MGI:MGI:2144805;gbkey=mRNA;gene=Vipas39;product=VPS33B interacting protein%2C apical-basolateral polarity regulator%2C spe-39 homolog%2C transcript variant X3;transcript_id=XM_011243977.3;extra_copy_number=0
CM058252.1	Liftoff	exon	86853584	86853688	.	-	.	ID=exon-XM_011243977.3-19;Parent=rna-XM_011243977.3;Dbxref=GeneID:104799,GenBank:XM_011243977.3,MGI:MGI:2144805;gbkey=mRNA;gene=Vipas39;product=VPS33B interacting protein%2C apical-basolateral polarity regulator%2C spe-39 homolog%2C transcript variant X3;transcript_id=XM_011243977.3;extra_copy_number=0
CM058252.1	Liftoff	exon	86854284	86854373	.	-	.	ID=exon-XM_011243977.3-18;Parent=rna-XM_011243977.3;Dbxref=GeneID:104799,GenBank:XM_011243977.3,MGI:MGI:2144805;gbkey=mRNA;gene=Vipas39;product=VPS33B interacting protein%2C apical-basolateral polarity regulator%2C spe-39 homolog%2C transcript variant X3;transcript_id=XM_011243977.3;extra_copy_number=0
CM058252.1	Liftoff	exon	86854833	86854919	.	-	.	ID=exon-XM_011243977.3-17;Parent=rna-XM_011243977.3;Dbxref=GeneID:104799,GenBank:XM_011243977.3,MGI:MGI:2144805;gbkey=mRNA;gene=Vipas39;product=VPS33B interacting protein%2C apical-basolateral polarity regulator%2C spe-39 homolog%2C transcript variant X3;transcript_id=XM_011243977.3;extra_copy_number=0
CM058252.1	Liftoff	exon	86856802	86856891	.	-	.	ID=exon-XM_011243977.3-16;Parent=rna-XM_011243977.3;Dbxref=GeneID:104799,GenBank:XM_011243977.3,MGI:MGI:2144805;gbkey=mRNA;gene=Vipas39;product=VPS33B interacting protein%2C apical-basolateral polarity regulator%2C spe-39 homolog%2C transcript variant X3;transcript_id=XM_011243977.3;extra_copy_number=0
CM058252.1	Liftoff	exon	86857187	86857228	.	-	.	ID=exon-XM_011243977.3-15;Parent=rna-XM_011243977.3;Dbxref=GeneID:104799,GenBank:XM_011243977.3,MGI:MGI:2144805;gbkey=mRNA;gene=Vipas39;product=VPS33B interacting protein%2C apical-basolateral polarity regulator%2C spe-39 homolog%2C transcript variant X3;transcript_id=XM_011243977.3;extra_copy_number=0
CM058252.1	Liftoff	exon	86858476	86858610	.	-	.	ID=exon-XM_011243977.3-14;Parent=rna-XM_011243977.3;Dbxref=GeneID:104799,GenBank:XM_011243977.3,MGI:MGI:2144805;gbkey=mRNA;gene=Vipas39;product=VPS33B interacting protein%2C apical-basolateral polarity regulator%2C spe-39 homolog%2C transcript variant X3;transcript_id=XM_011243977.3;extra_copy_number=0
CM058252.1	Liftoff	exon	86859166	86859241	.	-	.	ID=exon-XM_011243977.3-13;Parent=rna-XM_011243977.3;Dbxref=GeneID:104799,GenBank:XM_011243977.3,MGI:MGI:2144805;gbkey=mRNA;gene=Vipas39;product=VPS33B interacting protein%2C apical-basolateral polarity regulator%2C spe-39 homolog%2C transcript variant X3;transcript_id=XM_011243977.3;extra_copy_number=0
CM058252.1	Liftoff	exon	86861735	86861808	.	-	.	ID=exon-XM_011243977.3-12;Parent=rna-XM_011243977.3;Dbxref=GeneID:104799,GenBank:XM_011243977.3,MGI:MGI:2144805;gbkey=mRNA;gene=Vipas39;product=VPS33B interacting protein%2C apical-basolateral polarity regulator%2C spe-39 homolog%2C transcript variant X3;transcript_id=XM_011243977.3;extra_copy_number=0
CM058252.1	Liftoff	exon	86862824	86862851	.	-	.	ID=exon-XM_011243977.3-11;Parent=rna-XM_011243977.3;Dbxref=GeneID:104799,GenBank:XM_011243977.3,MGI:MGI:2144805;gbkey=mRNA;gene=Vipas39;product=VPS33B interacting protein%2C apical-basolateral polarity regulator%2C spe-39 homolog%2C transcript variant X3;transcript_id=XM_011243977.3;extra_copy_number=0
CM058252.1	Liftoff	exon	86864063	86864165	.	-	.	ID=exon-XM_011243977.3-10;Parent=rna-XM_011243977.3;Dbxref=GeneID:104799,GenBank:XM_011243977.3,MGI:MGI:2144805;gbkey=mRNA;gene=Vipas39;product=VPS33B interacting protein%2C apical-basolateral polarity regulator%2C spe-39 homolog%2C transcript variant X3;transcript_id=XM_011243977.3;extra_copy_number=0
CM058252.1	Liftoff	exon	86864982	86865015	.	-	.	ID=exon-XM_011243977.3-9;Parent=rna-XM_011243977.3;Dbxref=GeneID:104799,GenBank:XM_011243977.3,MGI:MGI:2144805;gbkey=mRNA;gene=Vipas39;product=VPS33B interacting protein%2C apical-basolateral polarity regulator%2C spe-39 homolog%2C transcript variant X3;transcript_id=XM_011243977.3;extra_copy_number=0
CM058252.1	Liftoff	exon	86865513	86865605	.	-	.	ID=exon-XM_011243977.3-8;Parent=rna-XM_011243977.3;Dbxref=GeneID:104799,GenBank:XM_011243977.3,MGI:MGI:2144805;gbkey=mRNA;gene=Vipas39;product=VPS33B interacting protein%2C apical-basolateral polarity regulator%2C spe-39 homolog%2C transcript variant X3;transcript_id=XM_011243977.3;extra_copy_number=0
CM058252.1	Liftoff	exon	86866577	86866633	.	-	.	ID=exon-XM_011243977.3-7;Parent=rna-XM_011243977.3;Dbxref=GeneID:104799,GenBank:XM_011243977.3,MGI:MGI:2144805;gbkey=mRNA;gene=Vipas39;product=VPS33B interacting protein%2C apical-basolateral polarity regulator%2C spe-39 homolog%2C transcript variant X3;transcript_id=XM_011243977.3;extra_copy_number=0
CM058252.1	Liftoff	exon	86868832	86868896	.	-	.	ID=exon-XM_011243977.3-6;Parent=rna-XM_011243977.3;Dbxref=GeneID:104799,GenBank:XM_011243977.3,MGI:MGI:2144805;gbkey=mRNA;gene=Vipas39;product=VPS33B interacting protein%2C apical-basolateral polarity regulator%2C spe-39 homolog%2C transcript variant X3;transcript_id=XM_011243977.3;extra_copy_number=0
CM058252.1	Liftoff	exon	86869762	86869800	.	-	.	ID=exon-XM_011243977.3-5;Parent=rna-XM_011243977.3;Dbxref=GeneID:104799,GenBank:XM_011243977.3,MGI:MGI:2144805;gbkey=mRNA;gene=Vipas39;product=VPS33B interacting protein%2C apical-basolateral polarity regulator%2C spe-39 homolog%2C transcript variant X3;transcript_id=XM_011243977.3;extra_copy_number=0
CM058252.1	Liftoff	exon	86871414	86871568	.	-	.	ID=exon-XM_011243977.3-4;Parent=rna-XM_011243977.3;Dbxref=GeneID:104799,GenBank:XM_011243977.3,MGI:MGI:2144805;gbkey=mRNA;gene=Vipas39;product=VPS33B interacting protein%2C apical-basolateral polarity regulator%2C spe-39 homolog%2C transcript variant X3;transcript_id=XM_011243977.3;extra_copy_number=0
CM058252.1	Liftoff	exon	86872979	86873081	.	-	.	ID=exon-XM_011243977.3-3;Parent=rna-XM_011243977.3;Dbxref=GeneID:104799,GenBank:XM_011243977.3,MGI:MGI:2144805;gbkey=mRNA;gene=Vipas39;product=VPS33B interacting protein%2C apical-basolateral polarity regulator%2C spe-39 homolog%2C transcript variant X3;transcript_id=XM_011243977.3;extra_copy_number=0
CM058252.1	Liftoff	exon	86876252	86876344	.	-	.	ID=exon-XM_011243977.3-2;Parent=rna-XM_011243977.3;Dbxref=GeneID:104799,GenBank:XM_011243977.3,MGI:MGI:2144805;gbkey=mRNA;gene=Vipas39;product=VPS33B interacting protein%2C apical-basolateral polarity regulator%2C spe-39 homolog%2C transcript variant X3;transcript_id=XM_011243977.3;extra_copy_number=0
CM058252.1	Liftoff	exon	86878499	86878633	.	-	.	ID=exon-XM_011243977.3-1;Parent=rna-XM_011243977.3;Dbxref=GeneID:104799,GenBank:XM_011243977.3,MGI:MGI:2144805;gbkey=mRNA;gene=Vipas39;product=VPS33B interacting protein%2C apical-basolateral polarity regulator%2C spe-39 homolog%2C transcript variant X3;transcript_id=XM_011243977.3;extra_copy_number=0
CM058252.1	Liftoff	CDS	86852163	86852183	.	-	.	ID=cds-XP_011242279.1;Parent=rna-XM_011243977.3;Dbxref=GeneID:104799,GenBank:XP_011242279.1,MGI:MGI:2144805;Name=XP_011242279.1;gbkey=CDS;gene=Vipas39;product=spermatogenesis-defective protein 39 homolog isoform X2;protein_id=XP_011242279.1;extra_copy_number=0
CM058252.1	Liftoff	CDS	86853584	86853688	.	-	.	ID=cds-XP_011242279.1;Parent=rna-XM_011243977.3;Dbxref=GeneID:104799,GenBank:XP_011242279.1,MGI:MGI:2144805;Name=XP_011242279.1;gbkey=CDS;gene=Vipas39;product=spermatogenesis-defective protein 39 homolog isoform X2;protein_id=XP_011242279.1;extra_copy_number=0
CM058252.1	Liftoff	CDS	86854284	86854373	.	-	.	ID=cds-XP_011242279.1;Parent=rna-XM_011243977.3;Dbxref=GeneID:104799,GenBank:XP_011242279.1,MGI:MGI:2144805;Name=XP_011242279.1;gbkey=CDS;gene=Vipas39;product=spermatogenesis-defective protein 39 homolog isoform X2;protein_id=XP_011242279.1;extra_copy_number=0
CM058252.1	Liftoff	CDS	86854833	86854919	.	-	.	ID=cds-XP_011242279.1;Parent=rna-XM_011243977.3;Dbxref=GeneID:104799,GenBank:XP_011242279.1,MGI:MGI:2144805;Name=XP_011242279.1;gbkey=CDS;gene=Vipas39;product=spermatogenesis-defective protein 39 homolog isoform X2;protein_id=XP_011242279.1;extra_copy_number=0
CM058252.1	Liftoff	CDS	86856802	86856891	.	-	.	ID=cds-XP_011242279.1;Parent=rna-XM_011243977.3;Dbxref=GeneID:104799,GenBank:XP_011242279.1,MGI:MGI:2144805;Name=XP_011242279.1;gbkey=CDS;gene=Vipas39;product=spermatogenesis-defective protein 39 homolog isoform X2;protein_id=XP_011242279.1;extra_copy_number=0
CM058252.1	Liftoff	CDS	86857187	86857228	.	-	.	ID=cds-XP_011242279.1;Parent=rna-XM_011243977.3;Dbxref=GeneID:104799,GenBank:XP_011242279.1,MGI:MGI:2144805;Name=XP_011242279.1;gbkey=CDS;gene=Vipas39;product=spermatogenesis-defective protein 39 homolog isoform X2;protein_id=XP_011242279.1;extra_copy_number=0
CM058252.1	Liftoff	CDS	86858476	86858610	.	-	.	ID=cds-XP_011242279.1;Parent=rna-XM_011243977.3;Dbxref=GeneID:104799,GenBank:XP_011242279.1,MGI:MGI:2144805;Name=XP_011242279.1;gbkey=CDS;gene=Vipas39;product=spermatogenesis-defective protein 39 homolog isoform X2;protein_id=XP_011242279.1;extra_copy_number=0
CM058252.1	Liftoff	CDS	86859166	86859241	.	-	.	ID=cds-XP_011242279.1;Parent=rna-XM_011243977.3;Dbxref=GeneID:104799,GenBank:XP_011242279.1,MGI:MGI:2144805;Name=XP_011242279.1;gbkey=CDS;gene=Vipas39;product=spermatogenesis-defective protein 39 homolog isoform X2;protein_id=XP_011242279.1;extra_copy_number=0
CM058252.1	Liftoff	CDS	86861735	86861808	.	-	.	ID=cds-XP_011242279.1;Parent=rna-XM_011243977.3;Dbxref=GeneID:104799,GenBank:XP_011242279.1,MGI:MGI:2144805;Name=XP_011242279.1;gbkey=CDS;gene=Vipas39;product=spermatogenesis-defective protein 39 homolog isoform X2;protein_id=XP_011242279.1;extra_copy_number=0
CM058252.1	Liftoff	CDS	86862824	86862851	.	-	.	ID=cds-XP_011242279.1;Parent=rna-XM_011243977.3;Dbxref=GeneID:104799,GenBank:XP_011242279.1,MGI:MGI:2144805;Name=XP_011242279.1;gbkey=CDS;gene=Vipas39;product=spermatogenesis-defective protein 39 homolog isoform X2;protein_id=XP_011242279.1;extra_copy_number=0
CM058252.1	Liftoff	CDS	86864063	86864165	.	-	.	ID=cds-XP_011242279.1;Parent=rna-XM_011243977.3;Dbxref=GeneID:104799,GenBank:XP_011242279.1,MGI:MGI:2144805;Name=XP_011242279.1;gbkey=CDS;gene=Vipas39;product=spermatogenesis-defective protein 39 homolog isoform X2;protein_id=XP_011242279.1;extra_copy_number=0
CM058252.1	Liftoff	CDS	86864982	86865015	.	-	.	ID=cds-XP_011242279.1;Parent=rna-XM_011243977.3;Dbxref=GeneID:104799,GenBank:XP_011242279.1,MGI:MGI:2144805;Name=XP_011242279.1;gbkey=CDS;gene=Vipas39;product=spermatogenesis-defective protein 39 homolog isoform X2;protein_id=XP_011242279.1;extra_copy_number=0
CM058252.1	Liftoff	CDS	86865513	86865605	.	-	.	ID=cds-XP_011242279.1;Parent=rna-XM_011243977.3;Dbxref=GeneID:104799,GenBank:XP_011242279.1,MGI:MGI:2144805;Name=XP_011242279.1;gbkey=CDS;gene=Vipas39;product=spermatogenesis-defective protein 39 homolog isoform X2;protein_id=XP_011242279.1;extra_copy_number=0
CM058252.1	Liftoff	CDS	86866577	86866633	.	-	.	ID=cds-XP_011242279.1;Parent=rna-XM_011243977.3;Dbxref=GeneID:104799,GenBank:XP_011242279.1,MGI:MGI:2144805;Name=XP_011242279.1;gbkey=CDS;gene=Vipas39;product=spermatogenesis-defective protein 39 homolog isoform X2;protein_id=XP_011242279.1;extra_copy_number=0
CM058252.1	Liftoff	CDS	86868832	86868896	.	-	.	ID=cds-XP_011242279.1;Parent=rna-XM_011243977.3;Dbxref=GeneID:104799,GenBank:XP_011242279.1,MGI:MGI:2144805;Name=XP_011242279.1;gbkey=CDS;gene=Vipas39;product=spermatogenesis-defective protein 39 homolog isoform X2;protein_id=XP_011242279.1;extra_copy_number=0
CM058252.1	Liftoff	CDS	86869762	86869800	.	-	.	ID=cds-XP_011242279.1;Parent=rna-XM_011243977.3;Dbxref=GeneID:104799,GenBank:XP_011242279.1,MGI:MGI:2144805;Name=XP_011242279.1;gbkey=CDS;gene=Vipas39;product=spermatogenesis-defective protein 39 homolog isoform X2;protein_id=XP_011242279.1;extra_copy_number=0
CM058252.1	Liftoff	CDS	86871414	86871420	.	-	.	ID=cds-XP_011242279.1;Parent=rna-XM_011243977.3;Dbxref=GeneID:104799,GenBank:XP_011242279.1,MGI:MGI:2144805;Name=XP_011242279.1;gbkey=CDS;gene=Vipas39;product=spermatogenesis-defective protein 39 homolog isoform X2;protein_id=XP_011242279.1;extra_copy_number=0
CM058252.1	Liftoff	mRNA	86851220	86878657	.	-	.	ID=rna-XM_036157150.1;Parent=gene-Vipas39;Dbxref=GeneID:104799,GenBank:XM_036157150.1,MGI:MGI:2144805;Name=XM_036157150.1;gbkey=mRNA;gene=Vipas39;model_evidence=Supporting evidence includes similarity to: 2 mRNAs%2C 17 ESTs%2C 1138 long SRA reads%2C and 98%25 coverage of the annotated genomic feature by RNAseq alignments%2C including 30 samples with support for all annotated introns;product=VPS33B interacting protein%2C apical-basolateral polarity regulator%2C spe-39 homolog%2C transcript variant X4;transcript_id=XM_036157150.1;matches_ref_protein=True;valid_ORF=True;extra_copy_number=0
CM058252.1	Liftoff	exon	86851220	86852183	.	-	.	ID=exon-XM_036157150.1-20;Parent=rna-XM_036157150.1;Dbxref=GeneID:104799,GenBank:XM_036157150.1,MGI:MGI:2144805;gbkey=mRNA;gene=Vipas39;product=VPS33B interacting protein%2C apical-basolateral polarity regulator%2C spe-39 homolog%2C transcript variant X4;transcript_id=XM_036157150.1;extra_copy_number=0
CM058252.1	Liftoff	exon	86853584	86853688	.	-	.	ID=exon-XM_036157150.1-19;Parent=rna-XM_036157150.1;Dbxref=GeneID:104799,GenBank:XM_036157150.1,MGI:MGI:2144805;gbkey=mRNA;gene=Vipas39;product=VPS33B interacting protein%2C apical-basolateral polarity regulator%2C spe-39 homolog%2C transcript variant X4;transcript_id=XM_036157150.1;extra_copy_number=0
CM058252.1	Liftoff	exon	86854284	86854373	.	-	.	ID=exon-XM_036157150.1-18;Parent=rna-XM_036157150.1;Dbxref=GeneID:104799,GenBank:XM_036157150.1,MGI:MGI:2144805;gbkey=mRNA;gene=Vipas39;product=VPS33B interacting protein%2C apical-basolateral polarity regulator%2C spe-39 homolog%2C transcript variant X4;transcript_id=XM_036157150.1;extra_copy_number=0
CM058252.1	Liftoff	exon	86854833	86854919	.	-	.	ID=exon-XM_036157150.1-17;Parent=rna-XM_036157150.1;Dbxref=GeneID:104799,GenBank:XM_036157150.1,MGI:MGI:2144805;gbkey=mRNA;gene=Vipas39;product=VPS33B interacting protein%2C apical-basolateral polarity regulator%2C spe-39 homolog%2C transcript variant X4;transcript_id=XM_036157150.1;extra_copy_number=0
CM058252.1	Liftoff	exon	86856802	86856891	.	-	.	ID=exon-XM_036157150.1-16;Parent=rna-XM_036157150.1;Dbxref=GeneID:104799,GenBank:XM_036157150.1,MGI:MGI:2144805;gbkey=mRNA;gene=Vipas39;product=VPS33B interacting protein%2C apical-basolateral polarity regulator%2C spe-39 homolog%2C transcript variant X4;transcript_id=XM_036157150.1;extra_copy_number=0
CM058252.1	Liftoff	exon	86857187	86857228	.	-	.	ID=exon-XM_036157150.1-15;Parent=rna-XM_036157150.1;Dbxref=GeneID:104799,GenBank:XM_036157150.1,MGI:MGI:2144805;gbkey=mRNA;gene=Vipas39;product=VPS33B interacting protein%2C apical-basolateral polarity regulator%2C spe-39 homolog%2C transcript variant X4;transcript_id=XM_036157150.1;extra_copy_number=0
CM058252.1	Liftoff	exon	86858476	86858610	.	-	.	ID=exon-XM_036157150.1-14;Parent=rna-XM_036157150.1;Dbxref=GeneID:104799,GenBank:XM_036157150.1,MGI:MGI:2144805;gbkey=mRNA;gene=Vipas39;product=VPS33B interacting protein%2C apical-basolateral polarity regulator%2C spe-39 homolog%2C transcript variant X4;transcript_id=XM_036157150.1;extra_copy_number=0
CM058252.1	Liftoff	exon	86859166	86859241	.	-	.	ID=exon-XM_036157150.1-13;Parent=rna-XM_036157150.1;Dbxref=GeneID:104799,GenBank:XM_036157150.1,MGI:MGI:2144805;gbkey=mRNA;gene=Vipas39;product=VPS33B interacting protein%2C apical-basolateral polarity regulator%2C spe-39 homolog%2C transcript variant X4;transcript_id=XM_036157150.1;extra_copy_number=0
CM058252.1	Liftoff	exon	86861735	86861808	.	-	.	ID=exon-XM_036157150.1-12;Parent=rna-XM_036157150.1;Dbxref=GeneID:104799,GenBank:XM_036157150.1,MGI:MGI:2144805;gbkey=mRNA;gene=Vipas39;product=VPS33B interacting protein%2C apical-basolateral polarity regulator%2C spe-39 homolog%2C transcript variant X4;transcript_id=XM_036157150.1;extra_copy_number=0
CM058252.1	Liftoff	exon	86862824	86862851	.	-	.	ID=exon-XM_036157150.1-11;Parent=rna-XM_036157150.1;Dbxref=GeneID:104799,GenBank:XM_036157150.1,MGI:MGI:2144805;gbkey=mRNA;gene=Vipas39;product=VPS33B interacting protein%2C apical-basolateral polarity regulator%2C spe-39 homolog%2C transcript variant X4;transcript_id=XM_036157150.1;extra_copy_number=0
CM058252.1	Liftoff	exon	86864063	86864165	.	-	.	ID=exon-XM_036157150.1-10;Parent=rna-XM_036157150.1;Dbxref=GeneID:104799,GenBank:XM_036157150.1,MGI:MGI:2144805;gbkey=mRNA;gene=Vipas39;product=VPS33B interacting protein%2C apical-basolateral polarity regulator%2C spe-39 homolog%2C transcript variant X4;transcript_id=XM_036157150.1;extra_copy_number=0
CM058252.1	Liftoff	exon	86864982	86865015	.	-	.	ID=exon-XM_036157150.1-9;Parent=rna-XM_036157150.1;Dbxref=GeneID:104799,GenBank:XM_036157150.1,MGI:MGI:2144805;gbkey=mRNA;gene=Vipas39;product=VPS33B interacting protein%2C apical-basolateral polarity regulator%2C spe-39 homolog%2C transcript variant X4;transcript_id=XM_036157150.1;extra_copy_number=0
CM058252.1	Liftoff	exon	86865513	86865605	.	-	.	ID=exon-XM_036157150.1-8;Parent=rna-XM_036157150.1;Dbxref=GeneID:104799,GenBank:XM_036157150.1,MGI:MGI:2144805;gbkey=mRNA;gene=Vipas39;product=VPS33B interacting protein%2C apical-basolateral polarity regulator%2C spe-39 homolog%2C transcript variant X4;transcript_id=XM_036157150.1;extra_copy_number=0
CM058252.1	Liftoff	exon	86866577	86866633	.	-	.	ID=exon-XM_036157150.1-7;Parent=rna-XM_036157150.1;Dbxref=GeneID:104799,GenBank:XM_036157150.1,MGI:MGI:2144805;gbkey=mRNA;gene=Vipas39;product=VPS33B interacting protein%2C apical-basolateral polarity regulator%2C spe-39 homolog%2C transcript variant X4;transcript_id=XM_036157150.1;extra_copy_number=0
CM058252.1	Liftoff	exon	86868832	86868896	.	-	.	ID=exon-XM_036157150.1-6;Parent=rna-XM_036157150.1;Dbxref=GeneID:104799,GenBank:XM_036157150.1,MGI:MGI:2144805;gbkey=mRNA;gene=Vipas39;product=VPS33B interacting protein%2C apical-basolateral polarity regulator%2C spe-39 homolog%2C transcript variant X4;transcript_id=XM_036157150.1;extra_copy_number=0
CM058252.1	Liftoff	exon	86869762	86869800	.	-	.	ID=exon-XM_036157150.1-5;Parent=rna-XM_036157150.1;Dbxref=GeneID:104799,GenBank:XM_036157150.1,MGI:MGI:2144805;gbkey=mRNA;gene=Vipas39;product=VPS33B interacting protein%2C apical-basolateral polarity regulator%2C spe-39 homolog%2C transcript variant X4;transcript_id=XM_036157150.1;extra_copy_number=0
CM058252.1	Liftoff	exon	86871414	86871568	.	-	.	ID=exon-XM_036157150.1-4;Parent=rna-XM_036157150.1;Dbxref=GeneID:104799,GenBank:XM_036157150.1,MGI:MGI:2144805;gbkey=mRNA;gene=Vipas39;product=VPS33B interacting protein%2C apical-basolateral polarity regulator%2C spe-39 homolog%2C transcript variant X4;transcript_id=XM_036157150.1;extra_copy_number=0
CM058252.1	Liftoff	exon	86872979	86873081	.	-	.	ID=exon-XM_036157150.1-3;Parent=rna-XM_036157150.1;Dbxref=GeneID:104799,GenBank:XM_036157150.1,MGI:MGI:2144805;gbkey=mRNA;gene=Vipas39;product=VPS33B interacting protein%2C apical-basolateral polarity regulator%2C spe-39 homolog%2C transcript variant X4;transcript_id=XM_036157150.1;extra_copy_number=0
CM058252.1	Liftoff	exon	86876252	86876344	.	-	.	ID=exon-XM_036157150.1-2;Parent=rna-XM_036157150.1;Dbxref=GeneID:104799,GenBank:XM_036157150.1,MGI:MGI:2144805;gbkey=mRNA;gene=Vipas39;product=VPS33B interacting protein%2C apical-basolateral polarity regulator%2C spe-39 homolog%2C transcript variant X4;transcript_id=XM_036157150.1;extra_copy_number=0
CM058252.1	Liftoff	exon	86878636	86878657	.	-	.	ID=exon-XM_036157150.1-1;Parent=rna-XM_036157150.1;Dbxref=GeneID:104799,GenBank:XM_036157150.1,MGI:MGI:2144805;gbkey=mRNA;gene=Vipas39;product=VPS33B interacting protein%2C apical-basolateral polarity regulator%2C spe-39 homolog%2C transcript variant X4;transcript_id=XM_036157150.1;extra_copy_number=0
CM058252.1	Liftoff	CDS	86852163	86852183	.	-	.	ID=cds-XP_036013043.1;Parent=rna-XM_036157150.1;Dbxref=GeneID:104799,GenBank:XP_036013043.1,MGI:MGI:2144805;Name=XP_036013043.1;gbkey=CDS;gene=Vipas39;product=spermatogenesis-defective protein 39 homolog isoform X2;protein_id=XP_036013043.1;extra_copy_number=0
CM058252.1	Liftoff	CDS	86853584	86853688	.	-	.	ID=cds-XP_036013043.1;Parent=rna-XM_036157150.1;Dbxref=GeneID:104799,GenBank:XP_036013043.1,MGI:MGI:2144805;Name=XP_036013043.1;gbkey=CDS;gene=Vipas39;product=spermatogenesis-defective protein 39 homolog isoform X2;protein_id=XP_036013043.1;extra_copy_number=0
CM058252.1	Liftoff	CDS	86854284	86854373	.	-	.	ID=cds-XP_036013043.1;Parent=rna-XM_036157150.1;Dbxref=GeneID:104799,GenBank:XP_036013043.1,MGI:MGI:2144805;Name=XP_036013043.1;gbkey=CDS;gene=Vipas39;product=spermatogenesis-defective protein 39 homolog isoform X2;protein_id=XP_036013043.1;extra_copy_number=0
CM058252.1	Liftoff	CDS	86854833	86854919	.	-	.	ID=cds-XP_036013043.1;Parent=rna-XM_036157150.1;Dbxref=GeneID:104799,GenBank:XP_036013043.1,MGI:MGI:2144805;Name=XP_036013043.1;gbkey=CDS;gene=Vipas39;product=spermatogenesis-defective protein 39 homolog isoform X2;protein_id=XP_036013043.1;extra_copy_number=0
CM058252.1	Liftoff	CDS	86856802	86856891	.	-	.	ID=cds-XP_036013043.1;Parent=rna-XM_036157150.1;Dbxref=GeneID:104799,GenBank:XP_036013043.1,MGI:MGI:2144805;Name=XP_036013043.1;gbkey=CDS;gene=Vipas39;product=spermatogenesis-defective protein 39 homolog isoform X2;protein_id=XP_036013043.1;extra_copy_number=0
CM058252.1	Liftoff	CDS	86857187	86857228	.	-	.	ID=cds-XP_036013043.1;Parent=rna-XM_036157150.1;Dbxref=GeneID:104799,GenBank:XP_036013043.1,MGI:MGI:2144805;Name=XP_036013043.1;gbkey=CDS;gene=Vipas39;product=spermatogenesis-defective protein 39 homolog isoform X2;protein_id=XP_036013043.1;extra_copy_number=0
CM058252.1	Liftoff	CDS	86858476	86858610	.	-	.	ID=cds-XP_036013043.1;Parent=rna-XM_036157150.1;Dbxref=GeneID:104799,GenBank:XP_036013043.1,MGI:MGI:2144805;Name=XP_036013043.1;gbkey=CDS;gene=Vipas39;product=spermatogenesis-defective protein 39 homolog isoform X2;protein_id=XP_036013043.1;extra_copy_number=0
CM058252.1	Liftoff	CDS	86859166	86859241	.	-	.	ID=cds-XP_036013043.1;Parent=rna-XM_036157150.1;Dbxref=GeneID:104799,GenBank:XP_036013043.1,MGI:MGI:2144805;Name=XP_036013043.1;gbkey=CDS;gene=Vipas39;product=spermatogenesis-defective protein 39 homolog isoform X2;protein_id=XP_036013043.1;extra_copy_number=0
CM058252.1	Liftoff	CDS	86861735	86861808	.	-	.	ID=cds-XP_036013043.1;Parent=rna-XM_036157150.1;Dbxref=GeneID:104799,GenBank:XP_036013043.1,MGI:MGI:2144805;Name=XP_036013043.1;gbkey=CDS;gene=Vipas39;product=spermatogenesis-defective protein 39 homolog isoform X2;protein_id=XP_036013043.1;extra_copy_number=0
CM058252.1	Liftoff	CDS	86862824	86862851	.	-	.	ID=cds-XP_036013043.1;Parent=rna-XM_036157150.1;Dbxref=GeneID:104799,GenBank:XP_036013043.1,MGI:MGI:2144805;Name=XP_036013043.1;gbkey=CDS;gene=Vipas39;product=spermatogenesis-defective protein 39 homolog isoform X2;protein_id=XP_036013043.1;extra_copy_number=0
CM058252.1	Liftoff	CDS	86864063	86864165	.	-	.	ID=cds-XP_036013043.1;Parent=rna-XM_036157150.1;Dbxref=GeneID:104799,GenBank:XP_036013043.1,MGI:MGI:2144805;Name=XP_036013043.1;gbkey=CDS;gene=Vipas39;product=spermatogenesis-defective protein 39 homolog isoform X2;protein_id=XP_036013043.1;extra_copy_number=0
CM058252.1	Liftoff	CDS	86864982	86865015	.	-	.	ID=cds-XP_036013043.1;Parent=rna-XM_036157150.1;Dbxref=GeneID:104799,GenBank:XP_036013043.1,MGI:MGI:2144805;Name=XP_036013043.1;gbkey=CDS;gene=Vipas39;product=spermatogenesis-defective protein 39 homolog isoform X2;protein_id=XP_036013043.1;extra_copy_number=0
CM058252.1	Liftoff	CDS	86865513	86865605	.	-	.	ID=cds-XP_036013043.1;Parent=rna-XM_036157150.1;Dbxref=GeneID:104799,GenBank:XP_036013043.1,MGI:MGI:2144805;Name=XP_036013043.1;gbkey=CDS;gene=Vipas39;product=spermatogenesis-defective protein 39 homolog isoform X2;protein_id=XP_036013043.1;extra_copy_number=0
CM058252.1	Liftoff	CDS	86866577	86866633	.	-	.	ID=cds-XP_036013043.1;Parent=rna-XM_036157150.1;Dbxref=GeneID:104799,GenBank:XP_036013043.1,MGI:MGI:2144805;Name=XP_036013043.1;gbkey=CDS;gene=Vipas39;product=spermatogenesis-defective protein 39 homolog isoform X2;protein_id=XP_036013043.1;extra_copy_number=0
CM058252.1	Liftoff	CDS	86868832	86868896	.	-	.	ID=cds-XP_036013043.1;Parent=rna-XM_036157150.1;Dbxref=GeneID:104799,GenBank:XP_036013043.1,MGI:MGI:2144805;Name=XP_036013043.1;gbkey=CDS;gene=Vipas39;product=spermatogenesis-defective protein 39 homolog isoform X2;protein_id=XP_036013043.1;extra_copy_number=0
CM058252.1	Liftoff	CDS	86869762	86869800	.	-	.	ID=cds-XP_036013043.1;Parent=rna-XM_036157150.1;Dbxref=GeneID:104799,GenBank:XP_036013043.1,MGI:MGI:2144805;Name=XP_036013043.1;gbkey=CDS;gene=Vipas39;product=spermatogenesis-defective protein 39 homolog isoform X2;protein_id=XP_036013043.1;extra_copy_number=0
CM058252.1	Liftoff	CDS	86871414	86871420	.	-	.	ID=cds-XP_036013043.1;Parent=rna-XM_036157150.1;Dbxref=GeneID:104799,GenBank:XP_036013043.1,MGI:MGI:2144805;Name=XP_036013043.1;gbkey=CDS;gene=Vipas39;product=spermatogenesis-defective protein 39 homolog isoform X2;protein_id=XP_036013043.1;extra_copy_number=0
CM058252.1	Liftoff	mRNA	86851222	86878633	.	-	.	ID=rna-NM_001142580.1;Parent=gene-Vipas39;Dbxref=GeneID:104799,GenBank:NM_001142580.1,MGI:MGI:2144805;Name=NM_001142580.1;gbkey=mRNA;gene=Vipas39;product=VPS33B interacting protein%2C apical-basolateral polarity regulator%2C spe-39 homolog%2C transcript variant 1;tag=RefSeq Select;transcript_id=NM_001142580.1;matches_ref_protein=True;valid_ORF=True;extra_copy_number=0
CM058252.1	Liftoff	exon	86851222	86852183	.	-	.	ID=exon-NM_001142580.1-20;Parent=rna-NM_001142580.1;Dbxref=GeneID:104799,GenBank:NM_001142580.1,MGI:MGI:2144805;gbkey=mRNA;gene=Vipas39;product=VPS33B interacting protein%2C apical-basolateral polarity regulator%2C spe-39 homolog%2C transcript variant 1;tag=RefSeq Select;transcript_id=NM_001142580.1;extra_copy_number=0
CM058252.1	Liftoff	exon	86853584	86853688	.	-	.	ID=exon-NM_001142580.1-19;Parent=rna-NM_001142580.1;Dbxref=GeneID:104799,GenBank:NM_001142580.1,MGI:MGI:2144805;gbkey=mRNA;gene=Vipas39;product=VPS33B interacting protein%2C apical-basolateral polarity regulator%2C spe-39 homolog%2C transcript variant 1;tag=RefSeq Select;transcript_id=NM_001142580.1;extra_copy_number=0
CM058252.1	Liftoff	exon	86854284	86854373	.	-	.	ID=exon-NM_001142580.1-18;Parent=rna-NM_001142580.1;Dbxref=GeneID:104799,GenBank:NM_001142580.1,MGI:MGI:2144805;gbkey=mRNA;gene=Vipas39;product=VPS33B interacting protein%2C apical-basolateral polarity regulator%2C spe-39 homolog%2C transcript variant 1;tag=RefSeq Select;transcript_id=NM_001142580.1;extra_copy_number=0
CM058252.1	Liftoff	exon	86854833	86854919	.	-	.	ID=exon-NM_001142580.1-17;Parent=rna-NM_001142580.1;Dbxref=GeneID:104799,GenBank:NM_001142580.1,MGI:MGI:2144805;gbkey=mRNA;gene=Vipas39;product=VPS33B interacting protein%2C apical-basolateral polarity regulator%2C spe-39 homolog%2C transcript variant 1;tag=RefSeq Select;transcript_id=NM_001142580.1;extra_copy_number=0
CM058252.1	Liftoff	exon	86856802	86856891	.	-	.	ID=exon-NM_001142580.1-16;Parent=rna-NM_001142580.1;Dbxref=GeneID:104799,GenBank:NM_001142580.1,MGI:MGI:2144805;gbkey=mRNA;gene=Vipas39;product=VPS33B interacting protein%2C apical-basolateral polarity regulator%2C spe-39 homolog%2C transcript variant 1;tag=RefSeq Select;transcript_id=NM_001142580.1;extra_copy_number=0
CM058252.1	Liftoff	exon	86857187	86857228	.	-	.	ID=exon-NM_001142580.1-15;Parent=rna-NM_001142580.1;Dbxref=GeneID:104799,GenBank:NM_001142580.1,MGI:MGI:2144805;gbkey=mRNA;gene=Vipas39;product=VPS33B interacting protein%2C apical-basolateral polarity regulator%2C spe-39 homolog%2C transcript variant 1;tag=RefSeq Select;transcript_id=NM_001142580.1;extra_copy_number=0
CM058252.1	Liftoff	exon	86858476	86858610	.	-	.	ID=exon-NM_001142580.1-14;Parent=rna-NM_001142580.1;Dbxref=GeneID:104799,GenBank:NM_001142580.1,MGI:MGI:2144805;gbkey=mRNA;gene=Vipas39;product=VPS33B interacting protein%2C apical-basolateral polarity regulator%2C spe-39 homolog%2C transcript variant 1;tag=RefSeq Select;transcript_id=NM_001142580.1;extra_copy_number=0
CM058252.1	Liftoff	exon	86859166	86859241	.	-	.	ID=exon-NM_001142580.1-13;Parent=rna-NM_001142580.1;Dbxref=GeneID:104799,GenBank:NM_001142580.1,MGI:MGI:2144805;gbkey=mRNA;gene=Vipas39;product=VPS33B interacting protein%2C apical-basolateral polarity regulator%2C spe-39 homolog%2C transcript variant 1;tag=RefSeq Select;transcript_id=NM_001142580.1;extra_copy_number=0
CM058252.1	Liftoff	exon	86861735	86861808	.	-	.	ID=exon-NM_001142580.1-12;Parent=rna-NM_001142580.1;Dbxref=GeneID:104799,GenBank:NM_001142580.1,MGI:MGI:2144805;gbkey=mRNA;gene=Vipas39;product=VPS33B interacting protein%2C apical-basolateral polarity regulator%2C spe-39 homolog%2C transcript variant 1;tag=RefSeq Select;transcript_id=NM_001142580.1;extra_copy_number=0
CM058252.1	Liftoff	exon	86862824	86862851	.	-	.	ID=exon-NM_001142580.1-11;Parent=rna-NM_001142580.1;Dbxref=GeneID:104799,GenBank:NM_001142580.1,MGI:MGI:2144805;gbkey=mRNA;gene=Vipas39;product=VPS33B interacting protein%2C apical-basolateral polarity regulator%2C spe-39 homolog%2C transcript variant 1;tag=RefSeq Select;transcript_id=NM_001142580.1;extra_copy_number=0
CM058252.1	Liftoff	exon	86864063	86864165	.	-	.	ID=exon-NM_001142580.1-10;Parent=rna-NM_001142580.1;Dbxref=GeneID:104799,GenBank:NM_001142580.1,MGI:MGI:2144805;gbkey=mRNA;gene=Vipas39;product=VPS33B interacting protein%2C apical-basolateral polarity regulator%2C spe-39 homolog%2C transcript variant 1;tag=RefSeq Select;transcript_id=NM_001142580.1;extra_copy_number=0
CM058252.1	Liftoff	exon	86864982	86865015	.	-	.	ID=exon-NM_001142580.1-9;Parent=rna-NM_001142580.1;Dbxref=GeneID:104799,GenBank:NM_001142580.1,MGI:MGI:2144805;gbkey=mRNA;gene=Vipas39;product=VPS33B interacting protein%2C apical-basolateral polarity regulator%2C spe-39 homolog%2C transcript variant 1;tag=RefSeq Select;transcript_id=NM_001142580.1;extra_copy_number=0
CM058252.1	Liftoff	exon	86865513	86865605	.	-	.	ID=exon-NM_001142580.1-8;Parent=rna-NM_001142580.1;Dbxref=GeneID:104799,GenBank:NM_001142580.1,MGI:MGI:2144805;gbkey=mRNA;gene=Vipas39;product=VPS33B interacting protein%2C apical-basolateral polarity regulator%2C spe-39 homolog%2C transcript variant 1;tag=RefSeq Select;transcript_id=NM_001142580.1;extra_copy_number=0
CM058252.1	Liftoff	exon	86866577	86866633	.	-	.	ID=exon-NM_001142580.1-7;Parent=rna-NM_001142580.1;Dbxref=GeneID:104799,GenBank:NM_001142580.1,MGI:MGI:2144805;gbkey=mRNA;gene=Vipas39;product=VPS33B interacting protein%2C apical-basolateral polarity regulator%2C spe-39 homolog%2C transcript variant 1;tag=RefSeq Select;transcript_id=NM_001142580.1;extra_copy_number=0
CM058252.1	Liftoff	exon	86868832	86868896	.	-	.	ID=exon-NM_001142580.1-6;Parent=rna-NM_001142580.1;Dbxref=GeneID:104799,GenBank:NM_001142580.1,MGI:MGI:2144805;gbkey=mRNA;gene=Vipas39;product=VPS33B interacting protein%2C apical-basolateral polarity regulator%2C spe-39 homolog%2C transcript variant 1;tag=RefSeq Select;transcript_id=NM_001142580.1;extra_copy_number=0
CM058252.1	Liftoff	exon	86869762	86869800	.	-	.	ID=exon-NM_001142580.1-5;Parent=rna-NM_001142580.1;Dbxref=GeneID:104799,GenBank:NM_001142580.1,MGI:MGI:2144805;gbkey=mRNA;gene=Vipas39;product=VPS33B interacting protein%2C apical-basolateral polarity regulator%2C spe-39 homolog%2C transcript variant 1;tag=RefSeq Select;transcript_id=NM_001142580.1;extra_copy_number=0
CM058252.1	Liftoff	exon	86871428	86871568	.	-	.	ID=exon-NM_001142580.1-4;Parent=rna-NM_001142580.1;Dbxref=GeneID:104799,GenBank:NM_001142580.1,MGI:MGI:2144805;gbkey=mRNA;gene=Vipas39;product=VPS33B interacting protein%2C apical-basolateral polarity regulator%2C spe-39 homolog%2C transcript variant 1;tag=RefSeq Select;transcript_id=NM_001142580.1;extra_copy_number=0
CM058252.1	Liftoff	exon	86872979	86873081	.	-	.	ID=exon-NM_001142580.1-3;Parent=rna-NM_001142580.1;Dbxref=GeneID:104799,GenBank:NM_001142580.1,MGI:MGI:2144805;gbkey=mRNA;gene=Vipas39;product=VPS33B interacting protein%2C apical-basolateral polarity regulator%2C spe-39 homolog%2C transcript variant 1;tag=RefSeq Select;transcript_id=NM_001142580.1;extra_copy_number=0
CM058252.1	Liftoff	exon	86876252	86876344	.	-	.	ID=exon-NM_001142580.1-2;Parent=rna-NM_001142580.1;Dbxref=GeneID:104799,GenBank:NM_001142580.1,MGI:MGI:2144805;gbkey=mRNA;gene=Vipas39;product=VPS33B interacting protein%2C apical-basolateral polarity regulator%2C spe-39 homolog%2C transcript variant 1;tag=RefSeq Select;transcript_id=NM_001142580.1;extra_copy_number=0
CM058252.1	Liftoff	exon	86878499	86878633	.	-	.	ID=exon-NM_001142580.1-1;Parent=rna-NM_001142580.1;Dbxref=GeneID:104799,GenBank:NM_001142580.1,MGI:MGI:2144805;gbkey=mRNA;gene=Vipas39;product=VPS33B interacting protein%2C apical-basolateral polarity regulator%2C spe-39 homolog%2C transcript variant 1;tag=RefSeq Select;transcript_id=NM_001142580.1;extra_copy_number=0
CM058252.1	Liftoff	CDS	86852163	86852183	.	-	.	ID=cds-NP_001136052.1;Parent=rna-NM_001142580.1;Dbxref=CCDS:CCDS49119.1,GeneID:104799,GenBank:NP_001136052.1,MGI:MGI:2144805;Name=NP_001136052.1;Note=isoform a is encoded by transcript variant 1;gbkey=CDS;gene=Vipas39;product=spermatogenesis-defective protein 39 homolog isoform a;protein_id=NP_001136052.1;tag=RefSeq Select;extra_copy_number=0
CM058252.1	Liftoff	CDS	86853584	86853688	.	-	.	ID=cds-NP_001136052.1;Parent=rna-NM_001142580.1;Dbxref=CCDS:CCDS49119.1,GeneID:104799,GenBank:NP_001136052.1,MGI:MGI:2144805;Name=NP_001136052.1;Note=isoform a is encoded by transcript variant 1;gbkey=CDS;gene=Vipas39;product=spermatogenesis-defective protein 39 homolog isoform a;protein_id=NP_001136052.1;tag=RefSeq Select;extra_copy_number=0
CM058252.1	Liftoff	CDS	86854284	86854373	.	-	.	ID=cds-NP_001136052.1;Parent=rna-NM_001142580.1;Dbxref=CCDS:CCDS49119.1,GeneID:104799,GenBank:NP_001136052.1,MGI:MGI:2144805;Name=NP_001136052.1;Note=isoform a is encoded by transcript variant 1;gbkey=CDS;gene=Vipas39;product=spermatogenesis-defective protein 39 homolog isoform a;protein_id=NP_001136052.1;tag=RefSeq Select;extra_copy_number=0
CM058252.1	Liftoff	CDS	86854833	86854919	.	-	.	ID=cds-NP_001136052.1;Parent=rna-NM_001142580.1;Dbxref=CCDS:CCDS49119.1,GeneID:104799,GenBank:NP_001136052.1,MGI:MGI:2144805;Name=NP_001136052.1;Note=isoform a is encoded by transcript variant 1;gbkey=CDS;gene=Vipas39;product=spermatogenesis-defective protein 39 homolog isoform a;protein_id=NP_001136052.1;tag=RefSeq Select;extra_copy_number=0
CM058252.1	Liftoff	CDS	86856802	86856891	.	-	.	ID=cds-NP_001136052.1;Parent=rna-NM_001142580.1;Dbxref=CCDS:CCDS49119.1,GeneID:104799,GenBank:NP_001136052.1,MGI:MGI:2144805;Name=NP_001136052.1;Note=isoform a is encoded by transcript variant 1;gbkey=CDS;gene=Vipas39;product=spermatogenesis-defective protein 39 homolog isoform a;protein_id=NP_001136052.1;tag=RefSeq Select;extra_copy_number=0
CM058252.1	Liftoff	CDS	86857187	86857228	.	-	.	ID=cds-NP_001136052.1;Parent=rna-NM_001142580.1;Dbxref=CCDS:CCDS49119.1,GeneID:104799,GenBank:NP_001136052.1,MGI:MGI:2144805;Name=NP_001136052.1;Note=isoform a is encoded by transcript variant 1;gbkey=CDS;gene=Vipas39;product=spermatogenesis-defective protein 39 homolog isoform a;protein_id=NP_001136052.1;tag=RefSeq Select;extra_copy_number=0
CM058252.1	Liftoff	CDS	86858476	86858610	.	-	.	ID=cds-NP_001136052.1;Parent=rna-NM_001142580.1;Dbxref=CCDS:CCDS49119.1,GeneID:104799,GenBank:NP_001136052.1,MGI:MGI:2144805;Name=NP_001136052.1;Note=isoform a is encoded by transcript variant 1;gbkey=CDS;gene=Vipas39;product=spermatogenesis-defective protein 39 homolog isoform a;protein_id=NP_001136052.1;tag=RefSeq Select;extra_copy_number=0
CM058252.1	Liftoff	CDS	86859166	86859241	.	-	.	ID=cds-NP_001136052.1;Parent=rna-NM_001142580.1;Dbxref=CCDS:CCDS49119.1,GeneID:104799,GenBank:NP_001136052.1,MGI:MGI:2144805;Name=NP_001136052.1;Note=isoform a is encoded by transcript variant 1;gbkey=CDS;gene=Vipas39;product=spermatogenesis-defective protein 39 homolog isoform a;protein_id=NP_001136052.1;tag=RefSeq Select;extra_copy_number=0
CM058252.1	Liftoff	CDS	86861735	86861808	.	-	.	ID=cds-NP_001136052.1;Parent=rna-NM_001142580.1;Dbxref=CCDS:CCDS49119.1,GeneID:104799,GenBank:NP_001136052.1,MGI:MGI:2144805;Name=NP_001136052.1;Note=isoform a is encoded by transcript variant 1;gbkey=CDS;gene=Vipas39;product=spermatogenesis-defective protein 39 homolog isoform a;protein_id=NP_001136052.1;tag=RefSeq Select;extra_copy_number=0
CM058252.1	Liftoff	CDS	86862824	86862851	.	-	.	ID=cds-NP_001136052.1;Parent=rna-NM_001142580.1;Dbxref=CCDS:CCDS49119.1,GeneID:104799,GenBank:NP_001136052.1,MGI:MGI:2144805;Name=NP_001136052.1;Note=isoform a is encoded by transcript variant 1;gbkey=CDS;gene=Vipas39;product=spermatogenesis-defective protein 39 homolog isoform a;protein_id=NP_001136052.1;tag=RefSeq Select;extra_copy_number=0
CM058252.1	Liftoff	CDS	86864063	86864165	.	-	.	ID=cds-NP_001136052.1;Parent=rna-NM_001142580.1;Dbxref=CCDS:CCDS49119.1,GeneID:104799,GenBank:NP_001136052.1,MGI:MGI:2144805;Name=NP_001136052.1;Note=isoform a is encoded by transcript variant 1;gbkey=CDS;gene=Vipas39;product=spermatogenesis-defective protein 39 homolog isoform a;protein_id=NP_001136052.1;tag=RefSeq Select;extra_copy_number=0
CM058252.1	Liftoff	CDS	86864982	86865015	.	-	.	ID=cds-NP_001136052.1;Parent=rna-NM_001142580.1;Dbxref=CCDS:CCDS49119.1,GeneID:104799,GenBank:NP_001136052.1,MGI:MGI:2144805;Name=NP_001136052.1;Note=isoform a is encoded by transcript variant 1;gbkey=CDS;gene=Vipas39;product=spermatogenesis-defective protein 39 homolog isoform a;protein_id=NP_001136052.1;tag=RefSeq Select;extra_copy_number=0
CM058252.1	Liftoff	CDS	86865513	86865605	.	-	.	ID=cds-NP_001136052.1;Parent=rna-NM_001142580.1;Dbxref=CCDS:CCDS49119.1,GeneID:104799,GenBank:NP_001136052.1,MGI:MGI:2144805;Name=NP_001136052.1;Note=isoform a is encoded by transcript variant 1;gbkey=CDS;gene=Vipas39;product=spermatogenesis-defective protein 39 homolog isoform a;protein_id=NP_001136052.1;tag=RefSeq Select;extra_copy_number=0
CM058252.1	Liftoff	CDS	86866577	86866633	.	-	.	ID=cds-NP_001136052.1;Parent=rna-NM_001142580.1;Dbxref=CCDS:CCDS49119.1,GeneID:104799,GenBank:NP_001136052.1,MGI:MGI:2144805;Name=NP_001136052.1;Note=isoform a is encoded by transcript variant 1;gbkey=CDS;gene=Vipas39;product=spermatogenesis-defective protein 39 homolog isoform a;protein_id=NP_001136052.1;tag=RefSeq Select;extra_copy_number=0
CM058252.1	Liftoff	CDS	86868832	86868896	.	-	.	ID=cds-NP_001136052.1;Parent=rna-NM_001142580.1;Dbxref=CCDS:CCDS49119.1,GeneID:104799,GenBank:NP_001136052.1,MGI:MGI:2144805;Name=NP_001136052.1;Note=isoform a is encoded by transcript variant 1;gbkey=CDS;gene=Vipas39;product=spermatogenesis-defective protein 39 homolog isoform a;protein_id=NP_001136052.1;tag=RefSeq Select;extra_copy_number=0
CM058252.1	Liftoff	CDS	86869762	86869800	.	-	.	ID=cds-NP_001136052.1;Parent=rna-NM_001142580.1;Dbxref=CCDS:CCDS49119.1,GeneID:104799,GenBank:NP_001136052.1,MGI:MGI:2144805;Name=NP_001136052.1;Note=isoform a is encoded by transcript variant 1;gbkey=CDS;gene=Vipas39;product=spermatogenesis-defective protein 39 homolog isoform a;protein_id=NP_001136052.1;tag=RefSeq Select;extra_copy_number=0
CM058252.1	Liftoff	CDS	86871428	86871568	.	-	.	ID=cds-NP_001136052.1;Parent=rna-NM_001142580.1;Dbxref=CCDS:CCDS49119.1,GeneID:104799,GenBank:NP_001136052.1,MGI:MGI:2144805;Name=NP_001136052.1;Note=isoform a is encoded by transcript variant 1;gbkey=CDS;gene=Vipas39;product=spermatogenesis-defective protein 39 homolog isoform a;protein_id=NP_001136052.1;tag=RefSeq Select;extra_copy_number=0
CM058252.1	Liftoff	CDS	86872979	86873081	.	-	.	ID=cds-NP_001136052.1;Parent=rna-NM_001142580.1;Dbxref=CCDS:CCDS49119.1,GeneID:104799,GenBank:NP_001136052.1,MGI:MGI:2144805;Name=NP_001136052.1;Note=isoform a is encoded by transcript variant 1;gbkey=CDS;gene=Vipas39;product=spermatogenesis-defective protein 39 homolog isoform a;protein_id=NP_001136052.1;tag=RefSeq Select;extra_copy_number=0
CM058252.1	Liftoff	CDS	86876252	86876344	.	-	.	ID=cds-NP_001136052.1;Parent=rna-NM_001142580.1;Dbxref=CCDS:CCDS49119.1,GeneID:104799,GenBank:NP_001136052.1,MGI:MGI:2144805;Name=NP_001136052.1;Note=isoform a is encoded by transcript variant 1;gbkey=CDS;gene=Vipas39;product=spermatogenesis-defective protein 39 homolog isoform a;protein_id=NP_001136052.1;tag=RefSeq Select;extra_copy_number=0
CM058252.1	Liftoff	mRNA	86851222	86878633	.	-	.	ID=rna-NM_001142581.1;Parent=gene-Vipas39;Dbxref=GeneID:104799,GenBank:NM_001142581.1,MGI:MGI:2144805;Name=NM_001142581.1;gbkey=mRNA;gene=Vipas39;product=VPS33B interacting protein%2C apical-basolateral polarity regulator%2C spe-39 homolog%2C transcript variant 2;transcript_id=NM_001142581.1;matches_ref_protein=True;valid_ORF=True;extra_copy_number=0
CM058252.1	Liftoff	exon	86851222	86852183	.	-	.	ID=exon-NM_001142581.1-19;Parent=rna-NM_001142581.1;Dbxref=GeneID:104799,GenBank:NM_001142581.1,MGI:MGI:2144805;gbkey=mRNA;gene=Vipas39;product=VPS33B interacting protein%2C apical-basolateral polarity regulator%2C spe-39 homolog%2C transcript variant 2;transcript_id=NM_001142581.1;extra_copy_number=0
CM058252.1	Liftoff	exon	86853584	86853688	.	-	.	ID=exon-NM_001142581.1-18;Parent=rna-NM_001142581.1;Dbxref=GeneID:104799,GenBank:NM_001142581.1,MGI:MGI:2144805;gbkey=mRNA;gene=Vipas39;product=VPS33B interacting protein%2C apical-basolateral polarity regulator%2C spe-39 homolog%2C transcript variant 2;transcript_id=NM_001142581.1;extra_copy_number=0
CM058252.1	Liftoff	exon	86854284	86854373	.	-	.	ID=exon-NM_001142581.1-17;Parent=rna-NM_001142581.1;Dbxref=GeneID:104799,GenBank:NM_001142581.1,MGI:MGI:2144805;gbkey=mRNA;gene=Vipas39;product=VPS33B interacting protein%2C apical-basolateral polarity regulator%2C spe-39 homolog%2C transcript variant 2;transcript_id=NM_001142581.1;extra_copy_number=0
CM058252.1	Liftoff	exon	86854833	86854919	.	-	.	ID=exon-NM_001142581.1-16;Parent=rna-NM_001142581.1;Dbxref=GeneID:104799,GenBank:NM_001142581.1,MGI:MGI:2144805;gbkey=mRNA;gene=Vipas39;product=VPS33B interacting protein%2C apical-basolateral polarity regulator%2C spe-39 homolog%2C transcript variant 2;transcript_id=NM_001142581.1;extra_copy_number=0
CM058252.1	Liftoff	exon	86856802	86856891	.	-	.	ID=exon-NM_001142581.1-15;Parent=rna-NM_001142581.1;Dbxref=GeneID:104799,GenBank:NM_001142581.1,MGI:MGI:2144805;gbkey=mRNA;gene=Vipas39;product=VPS33B interacting protein%2C apical-basolateral polarity regulator%2C spe-39 homolog%2C transcript variant 2;transcript_id=NM_001142581.1;extra_copy_number=0
CM058252.1	Liftoff	exon	86857187	86857228	.	-	.	ID=exon-NM_001142581.1-14;Parent=rna-NM_001142581.1;Dbxref=GeneID:104799,GenBank:NM_001142581.1,MGI:MGI:2144805;gbkey=mRNA;gene=Vipas39;product=VPS33B interacting protein%2C apical-basolateral polarity regulator%2C spe-39 homolog%2C transcript variant 2;transcript_id=NM_001142581.1;extra_copy_number=0
CM058252.1	Liftoff	exon	86858476	86858610	.	-	.	ID=exon-NM_001142581.1-13;Parent=rna-NM_001142581.1;Dbxref=GeneID:104799,GenBank:NM_001142581.1,MGI:MGI:2144805;gbkey=mRNA;gene=Vipas39;product=VPS33B interacting protein%2C apical-basolateral polarity regulator%2C spe-39 homolog%2C transcript variant 2;transcript_id=NM_001142581.1;extra_copy_number=0
CM058252.1	Liftoff	exon	86859166	86859241	.	-	.	ID=exon-NM_001142581.1-12;Parent=rna-NM_001142581.1;Dbxref=GeneID:104799,GenBank:NM_001142581.1,MGI:MGI:2144805;gbkey=mRNA;gene=Vipas39;product=VPS33B interacting protein%2C apical-basolateral polarity regulator%2C spe-39 homolog%2C transcript variant 2;transcript_id=NM_001142581.1;extra_copy_number=0
CM058252.1	Liftoff	exon	86861735	86861808	.	-	.	ID=exon-NM_001142581.1-11;Parent=rna-NM_001142581.1;Dbxref=GeneID:104799,GenBank:NM_001142581.1,MGI:MGI:2144805;gbkey=mRNA;gene=Vipas39;product=VPS33B interacting protein%2C apical-basolateral polarity regulator%2C spe-39 homolog%2C transcript variant 2;transcript_id=NM_001142581.1;extra_copy_number=0
CM058252.1	Liftoff	exon	86862824	86862851	.	-	.	ID=exon-NM_001142581.1-10;Parent=rna-NM_001142581.1;Dbxref=GeneID:104799,GenBank:NM_001142581.1,MGI:MGI:2144805;gbkey=mRNA;gene=Vipas39;product=VPS33B interacting protein%2C apical-basolateral polarity regulator%2C spe-39 homolog%2C transcript variant 2;transcript_id=NM_001142581.1;extra_copy_number=0
CM058252.1	Liftoff	exon	86864063	86864165	.	-	.	ID=exon-NM_001142581.1-9;Parent=rna-NM_001142581.1;Dbxref=GeneID:104799,GenBank:NM_001142581.1,MGI:MGI:2144805;gbkey=mRNA;gene=Vipas39;product=VPS33B interacting protein%2C apical-basolateral polarity regulator%2C spe-39 homolog%2C transcript variant 2;transcript_id=NM_001142581.1;extra_copy_number=0
CM058252.1	Liftoff	exon	86864982	86865015	.	-	.	ID=exon-NM_001142581.1-8;Parent=rna-NM_001142581.1;Dbxref=GeneID:104799,GenBank:NM_001142581.1,MGI:MGI:2144805;gbkey=mRNA;gene=Vipas39;product=VPS33B interacting protein%2C apical-basolateral polarity regulator%2C spe-39 homolog%2C transcript variant 2;transcript_id=NM_001142581.1;extra_copy_number=0
CM058252.1	Liftoff	exon	86865513	86865605	.	-	.	ID=exon-NM_001142581.1-7;Parent=rna-NM_001142581.1;Dbxref=GeneID:104799,GenBank:NM_001142581.1,MGI:MGI:2144805;gbkey=mRNA;gene=Vipas39;product=VPS33B interacting protein%2C apical-basolateral polarity regulator%2C spe-39 homolog%2C transcript variant 2;transcript_id=NM_001142581.1;extra_copy_number=0
CM058252.1	Liftoff	exon	86868832	86868896	.	-	.	ID=exon-NM_001142581.1-6;Parent=rna-NM_001142581.1;Dbxref=GeneID:104799,GenBank:NM_001142581.1,MGI:MGI:2144805;gbkey=mRNA;gene=Vipas39;product=VPS33B interacting protein%2C apical-basolateral polarity regulator%2C spe-39 homolog%2C transcript variant 2;transcript_id=NM_001142581.1;extra_copy_number=0
CM058252.1	Liftoff	exon	86869762	86869800	.	-	.	ID=exon-NM_001142581.1-5;Parent=rna-NM_001142581.1;Dbxref=GeneID:104799,GenBank:NM_001142581.1,MGI:MGI:2144805;gbkey=mRNA;gene=Vipas39;product=VPS33B interacting protein%2C apical-basolateral polarity regulator%2C spe-39 homolog%2C transcript variant 2;transcript_id=NM_001142581.1;extra_copy_number=0
CM058252.1	Liftoff	exon	86871428	86871568	.	-	.	ID=exon-NM_001142581.1-4;Parent=rna-NM_001142581.1;Dbxref=GeneID:104799,GenBank:NM_001142581.1,MGI:MGI:2144805;gbkey=mRNA;gene=Vipas39;product=VPS33B interacting protein%2C apical-basolateral polarity regulator%2C spe-39 homolog%2C transcript variant 2;transcript_id=NM_001142581.1;extra_copy_number=0
CM058252.1	Liftoff	exon	86872979	86873081	.	-	.	ID=exon-NM_001142581.1-3;Parent=rna-NM_001142581.1;Dbxref=GeneID:104799,GenBank:NM_001142581.1,MGI:MGI:2144805;gbkey=mRNA;gene=Vipas39;product=VPS33B interacting protein%2C apical-basolateral polarity regulator%2C spe-39 homolog%2C transcript variant 2;transcript_id=NM_001142581.1;extra_copy_number=0
CM058252.1	Liftoff	exon	86876252	86876344	.	-	.	ID=exon-NM_001142581.1-2;Parent=rna-NM_001142581.1;Dbxref=GeneID:104799,GenBank:NM_001142581.1,MGI:MGI:2144805;gbkey=mRNA;gene=Vipas39;product=VPS33B interacting protein%2C apical-basolateral polarity regulator%2C spe-39 homolog%2C transcript variant 2;transcript_id=NM_001142581.1;extra_copy_number=0
CM058252.1	Liftoff	exon	86878499	86878633	.	-	.	ID=exon-NM_001142581.1-1;Parent=rna-NM_001142581.1;Dbxref=GeneID:104799,GenBank:NM_001142581.1,MGI:MGI:2144805;gbkey=mRNA;gene=Vipas39;product=VPS33B interacting protein%2C apical-basolateral polarity regulator%2C spe-39 homolog%2C transcript variant 2;transcript_id=NM_001142581.1;extra_copy_number=0
CM058252.1	Liftoff	CDS	86852163	86852183	.	-	.	ID=cds-NP_001136053.1;Parent=rna-NM_001142581.1;Dbxref=CCDS:CCDS26074.1,GeneID:104799,GenBank:NP_001136053.1,MGI:MGI:2144805;Name=NP_001136053.1;Note=isoform b is encoded by transcript variant 2;gbkey=CDS;gene=Vipas39;product=spermatogenesis-defective protein 39 homolog isoform b;protein_id=NP_001136053.1;extra_copy_number=0
CM058252.1	Liftoff	CDS	86853584	86853688	.	-	.	ID=cds-NP_001136053.1;Parent=rna-NM_001142581.1;Dbxref=CCDS:CCDS26074.1,GeneID:104799,GenBank:NP_001136053.1,MGI:MGI:2144805;Name=NP_001136053.1;Note=isoform b is encoded by transcript variant 2;gbkey=CDS;gene=Vipas39;product=spermatogenesis-defective protein 39 homolog isoform b;protein_id=NP_001136053.1;extra_copy_number=0
CM058252.1	Liftoff	CDS	86854284	86854373	.	-	.	ID=cds-NP_001136053.1;Parent=rna-NM_001142581.1;Dbxref=CCDS:CCDS26074.1,GeneID:104799,GenBank:NP_001136053.1,MGI:MGI:2144805;Name=NP_001136053.1;Note=isoform b is encoded by transcript variant 2;gbkey=CDS;gene=Vipas39;product=spermatogenesis-defective protein 39 homolog isoform b;protein_id=NP_001136053.1;extra_copy_number=0
CM058252.1	Liftoff	CDS	86854833	86854919	.	-	.	ID=cds-NP_001136053.1;Parent=rna-NM_001142581.1;Dbxref=CCDS:CCDS26074.1,GeneID:104799,GenBank:NP_001136053.1,MGI:MGI:2144805;Name=NP_001136053.1;Note=isoform b is encoded by transcript variant 2;gbkey=CDS;gene=Vipas39;product=spermatogenesis-defective protein 39 homolog isoform b;protein_id=NP_001136053.1;extra_copy_number=0
CM058252.1	Liftoff	CDS	86856802	86856891	.	-	.	ID=cds-NP_001136053.1;Parent=rna-NM_001142581.1;Dbxref=CCDS:CCDS26074.1,GeneID:104799,GenBank:NP_001136053.1,MGI:MGI:2144805;Name=NP_001136053.1;Note=isoform b is encoded by transcript variant 2;gbkey=CDS;gene=Vipas39;product=spermatogenesis-defective protein 39 homolog isoform b;protein_id=NP_001136053.1;extra_copy_number=0
CM058252.1	Liftoff	CDS	86857187	86857228	.	-	.	ID=cds-NP_001136053.1;Parent=rna-NM_001142581.1;Dbxref=CCDS:CCDS26074.1,GeneID:104799,GenBank:NP_001136053.1,MGI:MGI:2144805;Name=NP_001136053.1;Note=isoform b is encoded by transcript variant 2;gbkey=CDS;gene=Vipas39;product=spermatogenesis-defective protein 39 homolog isoform b;protein_id=NP_001136053.1;extra_copy_number=0
CM058252.1	Liftoff	CDS	86858476	86858610	.	-	.	ID=cds-NP_001136053.1;Parent=rna-NM_001142581.1;Dbxref=CCDS:CCDS26074.1,GeneID:104799,GenBank:NP_001136053.1,MGI:MGI:2144805;Name=NP_001136053.1;Note=isoform b is encoded by transcript variant 2;gbkey=CDS;gene=Vipas39;product=spermatogenesis-defective protein 39 homolog isoform b;protein_id=NP_001136053.1;extra_copy_number=0
CM058252.1	Liftoff	CDS	86859166	86859241	.	-	.	ID=cds-NP_001136053.1;Parent=rna-NM_001142581.1;Dbxref=CCDS:CCDS26074.1,GeneID:104799,GenBank:NP_001136053.1,MGI:MGI:2144805;Name=NP_001136053.1;Note=isoform b is encoded by transcript variant 2;gbkey=CDS;gene=Vipas39;product=spermatogenesis-defective protein 39 homolog isoform b;protein_id=NP_001136053.1;extra_copy_number=0
CM058252.1	Liftoff	CDS	86861735	86861808	.	-	.	ID=cds-NP_001136053.1;Parent=rna-NM_001142581.1;Dbxref=CCDS:CCDS26074.1,GeneID:104799,GenBank:NP_001136053.1,MGI:MGI:2144805;Name=NP_001136053.1;Note=isoform b is encoded by transcript variant 2;gbkey=CDS;gene=Vipas39;product=spermatogenesis-defective protein 39 homolog isoform b;protein_id=NP_001136053.1;extra_copy_number=0
CM058252.1	Liftoff	CDS	86862824	86862851	.	-	.	ID=cds-NP_001136053.1;Parent=rna-NM_001142581.1;Dbxref=CCDS:CCDS26074.1,GeneID:104799,GenBank:NP_001136053.1,MGI:MGI:2144805;Name=NP_001136053.1;Note=isoform b is encoded by transcript variant 2;gbkey=CDS;gene=Vipas39;product=spermatogenesis-defective protein 39 homolog isoform b;protein_id=NP_001136053.1;extra_copy_number=0
CM058252.1	Liftoff	CDS	86864063	86864165	.	-	.	ID=cds-NP_001136053.1;Parent=rna-NM_001142581.1;Dbxref=CCDS:CCDS26074.1,GeneID:104799,GenBank:NP_001136053.1,MGI:MGI:2144805;Name=NP_001136053.1;Note=isoform b is encoded by transcript variant 2;gbkey=CDS;gene=Vipas39;product=spermatogenesis-defective protein 39 homolog isoform b;protein_id=NP_001136053.1;extra_copy_number=0
CM058252.1	Liftoff	CDS	86864982	86865015	.	-	.	ID=cds-NP_001136053.1;Parent=rna-NM_001142581.1;Dbxref=CCDS:CCDS26074.1,GeneID:104799,GenBank:NP_001136053.1,MGI:MGI:2144805;Name=NP_001136053.1;Note=isoform b is encoded by transcript variant 2;gbkey=CDS;gene=Vipas39;product=spermatogenesis-defective protein 39 homolog isoform b;protein_id=NP_001136053.1;extra_copy_number=0
CM058252.1	Liftoff	CDS	86865513	86865605	.	-	.	ID=cds-NP_001136053.1;Parent=rna-NM_001142581.1;Dbxref=CCDS:CCDS26074.1,GeneID:104799,GenBank:NP_001136053.1,MGI:MGI:2144805;Name=NP_001136053.1;Note=isoform b is encoded by transcript variant 2;gbkey=CDS;gene=Vipas39;product=spermatogenesis-defective protein 39 homolog isoform b;protein_id=NP_001136053.1;extra_copy_number=0
CM058252.1	Liftoff	CDS	86868832	86868896	.	-	.	ID=cds-NP_001136053.1;Parent=rna-NM_001142581.1;Dbxref=CCDS:CCDS26074.1,GeneID:104799,GenBank:NP_001136053.1,MGI:MGI:2144805;Name=NP_001136053.1;Note=isoform b is encoded by transcript variant 2;gbkey=CDS;gene=Vipas39;product=spermatogenesis-defective protein 39 homolog isoform b;protein_id=NP_001136053.1;extra_copy_number=0
CM058252.1	Liftoff	CDS	86869762	86869800	.	-	.	ID=cds-NP_001136053.1;Parent=rna-NM_001142581.1;Dbxref=CCDS:CCDS26074.1,GeneID:104799,GenBank:NP_001136053.1,MGI:MGI:2144805;Name=NP_001136053.1;Note=isoform b is encoded by transcript variant 2;gbkey=CDS;gene=Vipas39;product=spermatogenesis-defective protein 39 homolog isoform b;protein_id=NP_001136053.1;extra_copy_number=0
CM058252.1	Liftoff	CDS	86871428	86871568	.	-	.	ID=cds-NP_001136053.1;Parent=rna-NM_001142581.1;Dbxref=CCDS:CCDS26074.1,GeneID:104799,GenBank:NP_001136053.1,MGI:MGI:2144805;Name=NP_001136053.1;Note=isoform b is encoded by transcript variant 2;gbkey=CDS;gene=Vipas39;product=spermatogenesis-defective protein 39 homolog isoform b;protein_id=NP_001136053.1;extra_copy_number=0
CM058252.1	Liftoff	CDS	86872979	86873081	.	-	.	ID=cds-NP_001136053.1;Parent=rna-NM_001142581.1;Dbxref=CCDS:CCDS26074.1,GeneID:104799,GenBank:NP_001136053.1,MGI:MGI:2144805;Name=NP_001136053.1;Note=isoform b is encoded by transcript variant 2;gbkey=CDS;gene=Vipas39;product=spermatogenesis-defective protein 39 homolog isoform b;protein_id=NP_001136053.1;extra_copy_number=0
CM058252.1	Liftoff	CDS	86876252	86876344	.	-	.	ID=cds-NP_001136053.1;Parent=rna-NM_001142581.1;Dbxref=CCDS:CCDS26074.1,GeneID:104799,GenBank:NP_001136053.1,MGI:MGI:2144805;Name=NP_001136053.1;Note=isoform b is encoded by transcript variant 2;gbkey=CDS;gene=Vipas39;product=spermatogenesis-defective protein 39 homolog isoform b;protein_id=NP_001136053.1;extra_copy_number=0
CM058252.1	Liftoff	mRNA	86851222	86876591	.	-	.	ID=rna-NM_134044.3;Parent=gene-Vipas39;Dbxref=GeneID:104799,GenBank:NM_134044.3,MGI:MGI:2144805;Name=NM_134044.3;gbkey=mRNA;gene=Vipas39;product=VPS33B interacting protein%2C apical-basolateral polarity regulator%2C spe-39 homolog%2C transcript variant 3;transcript_id=NM_134044.3;matches_ref_protein=True;valid_ORF=True;extra_copy_number=0
CM058252.1	Liftoff	exon	86851222	86852183	.	-	.	ID=exon-NM_134044.3-19;Parent=rna-NM_134044.3;Dbxref=GeneID:104799,GenBank:NM_134044.3,MGI:MGI:2144805;gbkey=mRNA;gene=Vipas39;product=VPS33B interacting protein%2C apical-basolateral polarity regulator%2C spe-39 homolog%2C transcript variant 3;transcript_id=NM_134044.3;extra_copy_number=0
CM058252.1	Liftoff	exon	86853584	86853688	.	-	.	ID=exon-NM_134044.3-18;Parent=rna-NM_134044.3;Dbxref=GeneID:104799,GenBank:NM_134044.3,MGI:MGI:2144805;gbkey=mRNA;gene=Vipas39;product=VPS33B interacting protein%2C apical-basolateral polarity regulator%2C spe-39 homolog%2C transcript variant 3;transcript_id=NM_134044.3;extra_copy_number=0
CM058252.1	Liftoff	exon	86854284	86854373	.	-	.	ID=exon-NM_134044.3-17;Parent=rna-NM_134044.3;Dbxref=GeneID:104799,GenBank:NM_134044.3,MGI:MGI:2144805;gbkey=mRNA;gene=Vipas39;product=VPS33B interacting protein%2C apical-basolateral polarity regulator%2C spe-39 homolog%2C transcript variant 3;transcript_id=NM_134044.3;extra_copy_number=0
CM058252.1	Liftoff	exon	86854833	86854919	.	-	.	ID=exon-NM_134044.3-16;Parent=rna-NM_134044.3;Dbxref=GeneID:104799,GenBank:NM_134044.3,MGI:MGI:2144805;gbkey=mRNA;gene=Vipas39;product=VPS33B interacting protein%2C apical-basolateral polarity regulator%2C spe-39 homolog%2C transcript variant 3;transcript_id=NM_134044.3;extra_copy_number=0
CM058252.1	Liftoff	exon	86856802	86856891	.	-	.	ID=exon-NM_134044.3-15;Parent=rna-NM_134044.3;Dbxref=GeneID:104799,GenBank:NM_134044.3,MGI:MGI:2144805;gbkey=mRNA;gene=Vipas39;product=VPS33B interacting protein%2C apical-basolateral polarity regulator%2C spe-39 homolog%2C transcript variant 3;transcript_id=NM_134044.3;extra_copy_number=0
CM058252.1	Liftoff	exon	86857187	86857228	.	-	.	ID=exon-NM_134044.3-14;Parent=rna-NM_134044.3;Dbxref=GeneID:104799,GenBank:NM_134044.3,MGI:MGI:2144805;gbkey=mRNA;gene=Vipas39;product=VPS33B interacting protein%2C apical-basolateral polarity regulator%2C spe-39 homolog%2C transcript variant 3;transcript_id=NM_134044.3;extra_copy_number=0
CM058252.1	Liftoff	exon	86858476	86858610	.	-	.	ID=exon-NM_134044.3-13;Parent=rna-NM_134044.3;Dbxref=GeneID:104799,GenBank:NM_134044.3,MGI:MGI:2144805;gbkey=mRNA;gene=Vipas39;product=VPS33B interacting protein%2C apical-basolateral polarity regulator%2C spe-39 homolog%2C transcript variant 3;transcript_id=NM_134044.3;extra_copy_number=0
CM058252.1	Liftoff	exon	86859166	86859241	.	-	.	ID=exon-NM_134044.3-12;Parent=rna-NM_134044.3;Dbxref=GeneID:104799,GenBank:NM_134044.3,MGI:MGI:2144805;gbkey=mRNA;gene=Vipas39;product=VPS33B interacting protein%2C apical-basolateral polarity regulator%2C spe-39 homolog%2C transcript variant 3;transcript_id=NM_134044.3;extra_copy_number=0
CM058252.1	Liftoff	exon	86861735	86861808	.	-	.	ID=exon-NM_134044.3-11;Parent=rna-NM_134044.3;Dbxref=GeneID:104799,GenBank:NM_134044.3,MGI:MGI:2144805;gbkey=mRNA;gene=Vipas39;product=VPS33B interacting protein%2C apical-basolateral polarity regulator%2C spe-39 homolog%2C transcript variant 3;transcript_id=NM_134044.3;extra_copy_number=0
CM058252.1	Liftoff	exon	86862824	86862851	.	-	.	ID=exon-NM_134044.3-10;Parent=rna-NM_134044.3;Dbxref=GeneID:104799,GenBank:NM_134044.3,MGI:MGI:2144805;gbkey=mRNA;gene=Vipas39;product=VPS33B interacting protein%2C apical-basolateral polarity regulator%2C spe-39 homolog%2C transcript variant 3;transcript_id=NM_134044.3;extra_copy_number=0
CM058252.1	Liftoff	exon	86864063	86864165	.	-	.	ID=exon-NM_134044.3-9;Parent=rna-NM_134044.3;Dbxref=GeneID:104799,GenBank:NM_134044.3,MGI:MGI:2144805;gbkey=mRNA;gene=Vipas39;product=VPS33B interacting protein%2C apical-basolateral polarity regulator%2C spe-39 homolog%2C transcript variant 3;transcript_id=NM_134044.3;extra_copy_number=0
CM058252.1	Liftoff	exon	86864982	86865015	.	-	.	ID=exon-NM_134044.3-8;Parent=rna-NM_134044.3;Dbxref=GeneID:104799,GenBank:NM_134044.3,MGI:MGI:2144805;gbkey=mRNA;gene=Vipas39;product=VPS33B interacting protein%2C apical-basolateral polarity regulator%2C spe-39 homolog%2C transcript variant 3;transcript_id=NM_134044.3;extra_copy_number=0
CM058252.1	Liftoff	exon	86865513	86865605	.	-	.	ID=exon-NM_134044.3-7;Parent=rna-NM_134044.3;Dbxref=GeneID:104799,GenBank:NM_134044.3,MGI:MGI:2144805;gbkey=mRNA;gene=Vipas39;product=VPS33B interacting protein%2C apical-basolateral polarity regulator%2C spe-39 homolog%2C transcript variant 3;transcript_id=NM_134044.3;extra_copy_number=0
CM058252.1	Liftoff	exon	86868832	86868896	.	-	.	ID=exon-NM_134044.3-6;Parent=rna-NM_134044.3;Dbxref=GeneID:104799,GenBank:NM_134044.3,MGI:MGI:2144805;gbkey=mRNA;gene=Vipas39;product=VPS33B interacting protein%2C apical-basolateral polarity regulator%2C spe-39 homolog%2C transcript variant 3;transcript_id=NM_134044.3;extra_copy_number=0
CM058252.1	Liftoff	exon	86869762	86869800	.	-	.	ID=exon-NM_134044.3-5;Parent=rna-NM_134044.3;Dbxref=GeneID:104799,GenBank:NM_134044.3,MGI:MGI:2144805;gbkey=mRNA;gene=Vipas39;product=VPS33B interacting protein%2C apical-basolateral polarity regulator%2C spe-39 homolog%2C transcript variant 3;transcript_id=NM_134044.3;extra_copy_number=0
CM058252.1	Liftoff	exon	86871428	86871568	.	-	.	ID=exon-NM_134044.3-4;Parent=rna-NM_134044.3;Dbxref=GeneID:104799,GenBank:NM_134044.3,MGI:MGI:2144805;gbkey=mRNA;gene=Vipas39;product=VPS33B interacting protein%2C apical-basolateral polarity regulator%2C spe-39 homolog%2C transcript variant 3;transcript_id=NM_134044.3;extra_copy_number=0
CM058252.1	Liftoff	exon	86872979	86873081	.	-	.	ID=exon-NM_134044.3-3;Parent=rna-NM_134044.3;Dbxref=GeneID:104799,GenBank:NM_134044.3,MGI:MGI:2144805;gbkey=mRNA;gene=Vipas39;product=VPS33B interacting protein%2C apical-basolateral polarity regulator%2C spe-39 homolog%2C transcript variant 3;transcript_id=NM_134044.3;extra_copy_number=0
CM058252.1	Liftoff	exon	86876252	86876344	.	-	.	ID=exon-NM_134044.3-2;Parent=rna-NM_134044.3;Dbxref=GeneID:104799,GenBank:NM_134044.3,MGI:MGI:2144805;gbkey=mRNA;gene=Vipas39;product=VPS33B interacting protein%2C apical-basolateral polarity regulator%2C spe-39 homolog%2C transcript variant 3;transcript_id=NM_134044.3;extra_copy_number=0
CM058252.1	Liftoff	exon	86876443	86876591	.	-	.	ID=exon-NM_134044.3-1;Parent=rna-NM_134044.3;Dbxref=GeneID:104799,GenBank:NM_134044.3,MGI:MGI:2144805;gbkey=mRNA;gene=Vipas39;product=VPS33B interacting protein%2C apical-basolateral polarity regulator%2C spe-39 homolog%2C transcript variant 3;transcript_id=NM_134044.3;extra_copy_number=0
CM058252.1	Liftoff	CDS	86852163	86852183	.	-	.	ID=cds-NP_598805.2;Parent=rna-NM_134044.3;Dbxref=CCDS:CCDS26074.1,GeneID:104799,GenBank:NP_598805.2,MGI:MGI:2144805;Name=NP_598805.2;Note=isoform b is encoded by transcript variant 3;gbkey=CDS;gene=Vipas39;product=spermatogenesis-defective protein 39 homolog isoform b;protein_id=NP_598805.2;extra_copy_number=0
CM058252.1	Liftoff	CDS	86853584	86853688	.	-	.	ID=cds-NP_598805.2;Parent=rna-NM_134044.3;Dbxref=CCDS:CCDS26074.1,GeneID:104799,GenBank:NP_598805.2,MGI:MGI:2144805;Name=NP_598805.2;Note=isoform b is encoded by transcript variant 3;gbkey=CDS;gene=Vipas39;product=spermatogenesis-defective protein 39 homolog isoform b;protein_id=NP_598805.2;extra_copy_number=0
CM058252.1	Liftoff	CDS	86854284	86854373	.	-	.	ID=cds-NP_598805.2;Parent=rna-NM_134044.3;Dbxref=CCDS:CCDS26074.1,GeneID:104799,GenBank:NP_598805.2,MGI:MGI:2144805;Name=NP_598805.2;Note=isoform b is encoded by transcript variant 3;gbkey=CDS;gene=Vipas39;product=spermatogenesis-defective protein 39 homolog isoform b;protein_id=NP_598805.2;extra_copy_number=0
CM058252.1	Liftoff	CDS	86854833	86854919	.	-	.	ID=cds-NP_598805.2;Parent=rna-NM_134044.3;Dbxref=CCDS:CCDS26074.1,GeneID:104799,GenBank:NP_598805.2,MGI:MGI:2144805;Name=NP_598805.2;Note=isoform b is encoded by transcript variant 3;gbkey=CDS;gene=Vipas39;product=spermatogenesis-defective protein 39 homolog isoform b;protein_id=NP_598805.2;extra_copy_number=0
CM058252.1	Liftoff	CDS	86856802	86856891	.	-	.	ID=cds-NP_598805.2;Parent=rna-NM_134044.3;Dbxref=CCDS:CCDS26074.1,GeneID:104799,GenBank:NP_598805.2,MGI:MGI:2144805;Name=NP_598805.2;Note=isoform b is encoded by transcript variant 3;gbkey=CDS;gene=Vipas39;product=spermatogenesis-defective protein 39 homolog isoform b;protein_id=NP_598805.2;extra_copy_number=0
CM058252.1	Liftoff	CDS	86857187	86857228	.	-	.	ID=cds-NP_598805.2;Parent=rna-NM_134044.3;Dbxref=CCDS:CCDS26074.1,GeneID:104799,GenBank:NP_598805.2,MGI:MGI:2144805;Name=NP_598805.2;Note=isoform b is encoded by transcript variant 3;gbkey=CDS;gene=Vipas39;product=spermatogenesis-defective protein 39 homolog isoform b;protein_id=NP_598805.2;extra_copy_number=0
CM058252.1	Liftoff	CDS	86858476	86858610	.	-	.	ID=cds-NP_598805.2;Parent=rna-NM_134044.3;Dbxref=CCDS:CCDS26074.1,GeneID:104799,GenBank:NP_598805.2,MGI:MGI:2144805;Name=NP_598805.2;Note=isoform b is encoded by transcript variant 3;gbkey=CDS;gene=Vipas39;product=spermatogenesis-defective protein 39 homolog isoform b;protein_id=NP_598805.2;extra_copy_number=0
CM058252.1	Liftoff	CDS	86859166	86859241	.	-	.	ID=cds-NP_598805.2;Parent=rna-NM_134044.3;Dbxref=CCDS:CCDS26074.1,GeneID:104799,GenBank:NP_598805.2,MGI:MGI:2144805;Name=NP_598805.2;Note=isoform b is encoded by transcript variant 3;gbkey=CDS;gene=Vipas39;product=spermatogenesis-defective protein 39 homolog isoform b;protein_id=NP_598805.2;extra_copy_number=0
CM058252.1	Liftoff	CDS	86861735	86861808	.	-	.	ID=cds-NP_598805.2;Parent=rna-NM_134044.3;Dbxref=CCDS:CCDS26074.1,GeneID:104799,GenBank:NP_598805.2,MGI:MGI:2144805;Name=NP_598805.2;Note=isoform b is encoded by transcript variant 3;gbkey=CDS;gene=Vipas39;product=spermatogenesis-defective protein 39 homolog isoform b;protein_id=NP_598805.2;extra_copy_number=0
CM058252.1	Liftoff	CDS	86862824	86862851	.	-	.	ID=cds-NP_598805.2;Parent=rna-NM_134044.3;Dbxref=CCDS:CCDS26074.1,GeneID:104799,GenBank:NP_598805.2,MGI:MGI:2144805;Name=NP_598805.2;Note=isoform b is encoded by transcript variant 3;gbkey=CDS;gene=Vipas39;product=spermatogenesis-defective protein 39 homolog isoform b;protein_id=NP_598805.2;extra_copy_number=0
CM058252.1	Liftoff	CDS	86864063	86864165	.	-	.	ID=cds-NP_598805.2;Parent=rna-NM_134044.3;Dbxref=CCDS:CCDS26074.1,GeneID:104799,GenBank:NP_598805.2,MGI:MGI:2144805;Name=NP_598805.2;Note=isoform b is encoded by transcript variant 3;gbkey=CDS;gene=Vipas39;product=spermatogenesis-defective protein 39 homolog isoform b;protein_id=NP_598805.2;extra_copy_number=0
CM058252.1	Liftoff	CDS	86864982	86865015	.	-	.	ID=cds-NP_598805.2;Parent=rna-NM_134044.3;Dbxref=CCDS:CCDS26074.1,GeneID:104799,GenBank:NP_598805.2,MGI:MGI:2144805;Name=NP_598805.2;Note=isoform b is encoded by transcript variant 3;gbkey=CDS;gene=Vipas39;product=spermatogenesis-defective protein 39 homolog isoform b;protein_id=NP_598805.2;extra_copy_number=0
CM058252.1	Liftoff	CDS	86865513	86865605	.	-	.	ID=cds-NP_598805.2;Parent=rna-NM_134044.3;Dbxref=CCDS:CCDS26074.1,GeneID:104799,GenBank:NP_598805.2,MGI:MGI:2144805;Name=NP_598805.2;Note=isoform b is encoded by transcript variant 3;gbkey=CDS;gene=Vipas39;product=spermatogenesis-defective protein 39 homolog isoform b;protein_id=NP_598805.2;extra_copy_number=0
CM058252.1	Liftoff	CDS	86868832	86868896	.	-	.	ID=cds-NP_598805.2;Parent=rna-NM_134044.3;Dbxref=CCDS:CCDS26074.1,GeneID:104799,GenBank:NP_598805.2,MGI:MGI:2144805;Name=NP_598805.2;Note=isoform b is encoded by transcript variant 3;gbkey=CDS;gene=Vipas39;product=spermatogenesis-defective protein 39 homolog isoform b;protein_id=NP_598805.2;extra_copy_number=0
CM058252.1	Liftoff	CDS	86869762	86869800	.	-	.	ID=cds-NP_598805.2;Parent=rna-NM_134044.3;Dbxref=CCDS:CCDS26074.1,GeneID:104799,GenBank:NP_598805.2,MGI:MGI:2144805;Name=NP_598805.2;Note=isoform b is encoded by transcript variant 3;gbkey=CDS;gene=Vipas39;product=spermatogenesis-defective protein 39 homolog isoform b;protein_id=NP_598805.2;extra_copy_number=0
CM058252.1	Liftoff	CDS	86871428	86871568	.	-	.	ID=cds-NP_598805.2;Parent=rna-NM_134044.3;Dbxref=CCDS:CCDS26074.1,GeneID:104799,GenBank:NP_598805.2,MGI:MGI:2144805;Name=NP_598805.2;Note=isoform b is encoded by transcript variant 3;gbkey=CDS;gene=Vipas39;product=spermatogenesis-defective protein 39 homolog isoform b;protein_id=NP_598805.2;extra_copy_number=0
CM058252.1	Liftoff	CDS	86872979	86873081	.	-	.	ID=cds-NP_598805.2;Parent=rna-NM_134044.3;Dbxref=CCDS:CCDS26074.1,GeneID:104799,GenBank:NP_598805.2,MGI:MGI:2144805;Name=NP_598805.2;Note=isoform b is encoded by transcript variant 3;gbkey=CDS;gene=Vipas39;product=spermatogenesis-defective protein 39 homolog isoform b;protein_id=NP_598805.2;extra_copy_number=0
CM058252.1	Liftoff	CDS	86876252	86876344	.	-	.	ID=cds-NP_598805.2;Parent=rna-NM_134044.3;Dbxref=CCDS:CCDS26074.1,GeneID:104799,GenBank:NP_598805.2,MGI:MGI:2144805;Name=NP_598805.2;Note=isoform b is encoded by transcript variant 3;gbkey=CDS;gene=Vipas39;product=spermatogenesis-defective protein 39 homolog isoform b;protein_id=NP_598805.2;extra_copy_number=0
CM058252.1	Liftoff	mRNA	86851222	86878999	.	-	.	ID=rna-XM_006515339.5;Parent=gene-Vipas39;Dbxref=GeneID:104799,GenBank:XM_006515339.5,MGI:MGI:2144805;Name=XM_006515339.5;gbkey=mRNA;gene=Vipas39;model_evidence=Supporting evidence includes similarity to: 2 mRNAs%2C 21 ESTs%2C 5 Proteins%2C 1175 long SRA reads%2C and 100%25 coverage of the annotated genomic feature by RNAseq alignments%2C including 33 samples with support for all annotated introns;product=VPS33B interacting protein%2C apical-basolateral polarity regulator%2C spe-39 homolog%2C transcript variant X1;transcript_id=XM_006515339.5;matches_ref_protein=True;valid_ORF=True;extra_copy_number=0
CM058252.1	Liftoff	exon	86851222	86852183	.	-	.	ID=exon-XM_006515339.5-20;Parent=rna-XM_006515339.5;Dbxref=GeneID:104799,GenBank:XM_006515339.5,MGI:MGI:2144805;gbkey=mRNA;gene=Vipas39;product=VPS33B interacting protein%2C apical-basolateral polarity regulator%2C spe-39 homolog%2C transcript variant X1;transcript_id=XM_006515339.5;extra_copy_number=0
CM058252.1	Liftoff	exon	86853584	86853688	.	-	.	ID=exon-XM_006515339.5-19;Parent=rna-XM_006515339.5;Dbxref=GeneID:104799,GenBank:XM_006515339.5,MGI:MGI:2144805;gbkey=mRNA;gene=Vipas39;product=VPS33B interacting protein%2C apical-basolateral polarity regulator%2C spe-39 homolog%2C transcript variant X1;transcript_id=XM_006515339.5;extra_copy_number=0
CM058252.1	Liftoff	exon	86854284	86854373	.	-	.	ID=exon-XM_006515339.5-18;Parent=rna-XM_006515339.5;Dbxref=GeneID:104799,GenBank:XM_006515339.5,MGI:MGI:2144805;gbkey=mRNA;gene=Vipas39;product=VPS33B interacting protein%2C apical-basolateral polarity regulator%2C spe-39 homolog%2C transcript variant X1;transcript_id=XM_006515339.5;extra_copy_number=0
CM058252.1	Liftoff	exon	86854833	86854919	.	-	.	ID=exon-XM_006515339.5-17;Parent=rna-XM_006515339.5;Dbxref=GeneID:104799,GenBank:XM_006515339.5,MGI:MGI:2144805;gbkey=mRNA;gene=Vipas39;product=VPS33B interacting protein%2C apical-basolateral polarity regulator%2C spe-39 homolog%2C transcript variant X1;transcript_id=XM_006515339.5;extra_copy_number=0
CM058252.1	Liftoff	exon	86856802	86856891	.	-	.	ID=exon-XM_006515339.5-16;Parent=rna-XM_006515339.5;Dbxref=GeneID:104799,GenBank:XM_006515339.5,MGI:MGI:2144805;gbkey=mRNA;gene=Vipas39;product=VPS33B interacting protein%2C apical-basolateral polarity regulator%2C spe-39 homolog%2C transcript variant X1;transcript_id=XM_006515339.5;extra_copy_number=0
CM058252.1	Liftoff	exon	86857187	86857228	.	-	.	ID=exon-XM_006515339.5-15;Parent=rna-XM_006515339.5;Dbxref=GeneID:104799,GenBank:XM_006515339.5,MGI:MGI:2144805;gbkey=mRNA;gene=Vipas39;product=VPS33B interacting protein%2C apical-basolateral polarity regulator%2C spe-39 homolog%2C transcript variant X1;transcript_id=XM_006515339.5;extra_copy_number=0
CM058252.1	Liftoff	exon	86858476	86858610	.	-	.	ID=exon-XM_006515339.5-14;Parent=rna-XM_006515339.5;Dbxref=GeneID:104799,GenBank:XM_006515339.5,MGI:MGI:2144805;gbkey=mRNA;gene=Vipas39;product=VPS33B interacting protein%2C apical-basolateral polarity regulator%2C spe-39 homolog%2C transcript variant X1;transcript_id=XM_006515339.5;extra_copy_number=0
CM058252.1	Liftoff	exon	86859166	86859241	.	-	.	ID=exon-XM_006515339.5-13;Parent=rna-XM_006515339.5;Dbxref=GeneID:104799,GenBank:XM_006515339.5,MGI:MGI:2144805;gbkey=mRNA;gene=Vipas39;product=VPS33B interacting protein%2C apical-basolateral polarity regulator%2C spe-39 homolog%2C transcript variant X1;transcript_id=XM_006515339.5;extra_copy_number=0
CM058252.1	Liftoff	exon	86861735	86861808	.	-	.	ID=exon-XM_006515339.5-12;Parent=rna-XM_006515339.5;Dbxref=GeneID:104799,GenBank:XM_006515339.5,MGI:MGI:2144805;gbkey=mRNA;gene=Vipas39;product=VPS33B interacting protein%2C apical-basolateral polarity regulator%2C spe-39 homolog%2C transcript variant X1;transcript_id=XM_006515339.5;extra_copy_number=0
CM058252.1	Liftoff	exon	86862824	86862851	.	-	.	ID=exon-XM_006515339.5-11;Parent=rna-XM_006515339.5;Dbxref=GeneID:104799,GenBank:XM_006515339.5,MGI:MGI:2144805;gbkey=mRNA;gene=Vipas39;product=VPS33B interacting protein%2C apical-basolateral polarity regulator%2C spe-39 homolog%2C transcript variant X1;transcript_id=XM_006515339.5;extra_copy_number=0
CM058252.1	Liftoff	exon	86864063	86864165	.	-	.	ID=exon-XM_006515339.5-10;Parent=rna-XM_006515339.5;Dbxref=GeneID:104799,GenBank:XM_006515339.5,MGI:MGI:2144805;gbkey=mRNA;gene=Vipas39;product=VPS33B interacting protein%2C apical-basolateral polarity regulator%2C spe-39 homolog%2C transcript variant X1;transcript_id=XM_006515339.5;extra_copy_number=0
CM058252.1	Liftoff	exon	86864982	86865015	.	-	.	ID=exon-XM_006515339.5-9;Parent=rna-XM_006515339.5;Dbxref=GeneID:104799,GenBank:XM_006515339.5,MGI:MGI:2144805;gbkey=mRNA;gene=Vipas39;product=VPS33B interacting protein%2C apical-basolateral polarity regulator%2C spe-39 homolog%2C transcript variant X1;transcript_id=XM_006515339.5;extra_copy_number=0
CM058252.1	Liftoff	exon	86865513	86865605	.	-	.	ID=exon-XM_006515339.5-8;Parent=rna-XM_006515339.5;Dbxref=GeneID:104799,GenBank:XM_006515339.5,MGI:MGI:2144805;gbkey=mRNA;gene=Vipas39;product=VPS33B interacting protein%2C apical-basolateral polarity regulator%2C spe-39 homolog%2C transcript variant X1;transcript_id=XM_006515339.5;extra_copy_number=0
CM058252.1	Liftoff	exon	86866577	86866633	.	-	.	ID=exon-XM_006515339.5-7;Parent=rna-XM_006515339.5;Dbxref=GeneID:104799,GenBank:XM_006515339.5,MGI:MGI:2144805;gbkey=mRNA;gene=Vipas39;product=VPS33B interacting protein%2C apical-basolateral polarity regulator%2C spe-39 homolog%2C transcript variant X1;transcript_id=XM_006515339.5;extra_copy_number=0
CM058252.1	Liftoff	exon	86868832	86868896	.	-	.	ID=exon-XM_006515339.5-6;Parent=rna-XM_006515339.5;Dbxref=GeneID:104799,GenBank:XM_006515339.5,MGI:MGI:2144805;gbkey=mRNA;gene=Vipas39;product=VPS33B interacting protein%2C apical-basolateral polarity regulator%2C spe-39 homolog%2C transcript variant X1;transcript_id=XM_006515339.5;extra_copy_number=0
CM058252.1	Liftoff	exon	86869762	86869800	.	-	.	ID=exon-XM_006515339.5-5;Parent=rna-XM_006515339.5;Dbxref=GeneID:104799,GenBank:XM_006515339.5,MGI:MGI:2144805;gbkey=mRNA;gene=Vipas39;product=VPS33B interacting protein%2C apical-basolateral polarity regulator%2C spe-39 homolog%2C transcript variant X1;transcript_id=XM_006515339.5;extra_copy_number=0
CM058252.1	Liftoff	exon	86871428	86871568	.	-	.	ID=exon-XM_006515339.5-4;Parent=rna-XM_006515339.5;Dbxref=GeneID:104799,GenBank:XM_006515339.5,MGI:MGI:2144805;gbkey=mRNA;gene=Vipas39;product=VPS33B interacting protein%2C apical-basolateral polarity regulator%2C spe-39 homolog%2C transcript variant X1;transcript_id=XM_006515339.5;extra_copy_number=0
CM058252.1	Liftoff	exon	86872979	86873081	.	-	.	ID=exon-XM_006515339.5-3;Parent=rna-XM_006515339.5;Dbxref=GeneID:104799,GenBank:XM_006515339.5,MGI:MGI:2144805;gbkey=mRNA;gene=Vipas39;product=VPS33B interacting protein%2C apical-basolateral polarity regulator%2C spe-39 homolog%2C transcript variant X1;transcript_id=XM_006515339.5;extra_copy_number=0
CM058252.1	Liftoff	exon	86876252	86876344	.	-	.	ID=exon-XM_006515339.5-2;Parent=rna-XM_006515339.5;Dbxref=GeneID:104799,GenBank:XM_006515339.5,MGI:MGI:2144805;gbkey=mRNA;gene=Vipas39;product=VPS33B interacting protein%2C apical-basolateral polarity regulator%2C spe-39 homolog%2C transcript variant X1;transcript_id=XM_006515339.5;extra_copy_number=0
CM058252.1	Liftoff	exon	86878636	86878999	.	-	.	ID=exon-XM_006515339.5-1;Parent=rna-XM_006515339.5;Dbxref=GeneID:104799,GenBank:XM_006515339.5,MGI:MGI:2144805;gbkey=mRNA;gene=Vipas39;product=VPS33B interacting protein%2C apical-basolateral polarity regulator%2C spe-39 homolog%2C transcript variant X1;transcript_id=XM_006515339.5;extra_copy_number=0
CM058252.1	Liftoff	CDS	86852163	86852183	.	-	.	ID=cds-XP_006515402.1;Parent=rna-XM_006515339.5;Dbxref=GeneID:104799,GenBank:XP_006515402.1,MGI:MGI:2144805;Name=XP_006515402.1;gbkey=CDS;gene=Vipas39;product=spermatogenesis-defective protein 39 homolog isoform X1;protein_id=XP_006515402.1;extra_copy_number=0
CM058252.1	Liftoff	CDS	86853584	86853688	.	-	.	ID=cds-XP_006515402.1;Parent=rna-XM_006515339.5;Dbxref=GeneID:104799,GenBank:XP_006515402.1,MGI:MGI:2144805;Name=XP_006515402.1;gbkey=CDS;gene=Vipas39;product=spermatogenesis-defective protein 39 homolog isoform X1;protein_id=XP_006515402.1;extra_copy_number=0
CM058252.1	Liftoff	CDS	86854284	86854373	.	-	.	ID=cds-XP_006515402.1;Parent=rna-XM_006515339.5;Dbxref=GeneID:104799,GenBank:XP_006515402.1,MGI:MGI:2144805;Name=XP_006515402.1;gbkey=CDS;gene=Vipas39;product=spermatogenesis-defective protein 39 homolog isoform X1;protein_id=XP_006515402.1;extra_copy_number=0
CM058252.1	Liftoff	CDS	86854833	86854919	.	-	.	ID=cds-XP_006515402.1;Parent=rna-XM_006515339.5;Dbxref=GeneID:104799,GenBank:XP_006515402.1,MGI:MGI:2144805;Name=XP_006515402.1;gbkey=CDS;gene=Vipas39;product=spermatogenesis-defective protein 39 homolog isoform X1;protein_id=XP_006515402.1;extra_copy_number=0
CM058252.1	Liftoff	CDS	86856802	86856891	.	-	.	ID=cds-XP_006515402.1;Parent=rna-XM_006515339.5;Dbxref=GeneID:104799,GenBank:XP_006515402.1,MGI:MGI:2144805;Name=XP_006515402.1;gbkey=CDS;gene=Vipas39;product=spermatogenesis-defective protein 39 homolog isoform X1;protein_id=XP_006515402.1;extra_copy_number=0
CM058252.1	Liftoff	CDS	86857187	86857228	.	-	.	ID=cds-XP_006515402.1;Parent=rna-XM_006515339.5;Dbxref=GeneID:104799,GenBank:XP_006515402.1,MGI:MGI:2144805;Name=XP_006515402.1;gbkey=CDS;gene=Vipas39;product=spermatogenesis-defective protein 39 homolog isoform X1;protein_id=XP_006515402.1;extra_copy_number=0
CM058252.1	Liftoff	CDS	86858476	86858610	.	-	.	ID=cds-XP_006515402.1;Parent=rna-XM_006515339.5;Dbxref=GeneID:104799,GenBank:XP_006515402.1,MGI:MGI:2144805;Name=XP_006515402.1;gbkey=CDS;gene=Vipas39;product=spermatogenesis-defective protein 39 homolog isoform X1;protein_id=XP_006515402.1;extra_copy_number=0
CM058252.1	Liftoff	CDS	86859166	86859241	.	-	.	ID=cds-XP_006515402.1;Parent=rna-XM_006515339.5;Dbxref=GeneID:104799,GenBank:XP_006515402.1,MGI:MGI:2144805;Name=XP_006515402.1;gbkey=CDS;gene=Vipas39;product=spermatogenesis-defective protein 39 homolog isoform X1;protein_id=XP_006515402.1;extra_copy_number=0
CM058252.1	Liftoff	CDS	86861735	86861808	.	-	.	ID=cds-XP_006515402.1;Parent=rna-XM_006515339.5;Dbxref=GeneID:104799,GenBank:XP_006515402.1,MGI:MGI:2144805;Name=XP_006515402.1;gbkey=CDS;gene=Vipas39;product=spermatogenesis-defective protein 39 homolog isoform X1;protein_id=XP_006515402.1;extra_copy_number=0
CM058252.1	Liftoff	CDS	86862824	86862851	.	-	.	ID=cds-XP_006515402.1;Parent=rna-XM_006515339.5;Dbxref=GeneID:104799,GenBank:XP_006515402.1,MGI:MGI:2144805;Name=XP_006515402.1;gbkey=CDS;gene=Vipas39;product=spermatogenesis-defective protein 39 homolog isoform X1;protein_id=XP_006515402.1;extra_copy_number=0
CM058252.1	Liftoff	CDS	86864063	86864165	.	-	.	ID=cds-XP_006515402.1;Parent=rna-XM_006515339.5;Dbxref=GeneID:104799,GenBank:XP_006515402.1,MGI:MGI:2144805;Name=XP_006515402.1;gbkey=CDS;gene=Vipas39;product=spermatogenesis-defective protein 39 homolog isoform X1;protein_id=XP_006515402.1;extra_copy_number=0
CM058252.1	Liftoff	CDS	86864982	86865015	.	-	.	ID=cds-XP_006515402.1;Parent=rna-XM_006515339.5;Dbxref=GeneID:104799,GenBank:XP_006515402.1,MGI:MGI:2144805;Name=XP_006515402.1;gbkey=CDS;gene=Vipas39;product=spermatogenesis-defective protein 39 homolog isoform X1;protein_id=XP_006515402.1;extra_copy_number=0
CM058252.1	Liftoff	CDS	86865513	86865605	.	-	.	ID=cds-XP_006515402.1;Parent=rna-XM_006515339.5;Dbxref=GeneID:104799,GenBank:XP_006515402.1,MGI:MGI:2144805;Name=XP_006515402.1;gbkey=CDS;gene=Vipas39;product=spermatogenesis-defective protein 39 homolog isoform X1;protein_id=XP_006515402.1;extra_copy_number=0
CM058252.1	Liftoff	CDS	86866577	86866633	.	-	.	ID=cds-XP_006515402.1;Parent=rna-XM_006515339.5;Dbxref=GeneID:104799,GenBank:XP_006515402.1,MGI:MGI:2144805;Name=XP_006515402.1;gbkey=CDS;gene=Vipas39;product=spermatogenesis-defective protein 39 homolog isoform X1;protein_id=XP_006515402.1;extra_copy_number=0
CM058252.1	Liftoff	CDS	86868832	86868896	.	-	.	ID=cds-XP_006515402.1;Parent=rna-XM_006515339.5;Dbxref=GeneID:104799,GenBank:XP_006515402.1,MGI:MGI:2144805;Name=XP_006515402.1;gbkey=CDS;gene=Vipas39;product=spermatogenesis-defective protein 39 homolog isoform X1;protein_id=XP_006515402.1;extra_copy_number=0
CM058252.1	Liftoff	CDS	86869762	86869800	.	-	.	ID=cds-XP_006515402.1;Parent=rna-XM_006515339.5;Dbxref=GeneID:104799,GenBank:XP_006515402.1,MGI:MGI:2144805;Name=XP_006515402.1;gbkey=CDS;gene=Vipas39;product=spermatogenesis-defective protein 39 homolog isoform X1;protein_id=XP_006515402.1;extra_copy_number=0
CM058252.1	Liftoff	CDS	86871428	86871568	.	-	.	ID=cds-XP_006515402.1;Parent=rna-XM_006515339.5;Dbxref=GeneID:104799,GenBank:XP_006515402.1,MGI:MGI:2144805;Name=XP_006515402.1;gbkey=CDS;gene=Vipas39;product=spermatogenesis-defective protein 39 homolog isoform X1;protein_id=XP_006515402.1;extra_copy_number=0
CM058252.1	Liftoff	CDS	86872979	86873081	.	-	.	ID=cds-XP_006515402.1;Parent=rna-XM_006515339.5;Dbxref=GeneID:104799,GenBank:XP_006515402.1,MGI:MGI:2144805;Name=XP_006515402.1;gbkey=CDS;gene=Vipas39;product=spermatogenesis-defective protein 39 homolog isoform X1;protein_id=XP_006515402.1;extra_copy_number=0
CM058252.1	Liftoff	CDS	86876252	86876344	.	-	.	ID=cds-XP_006515402.1;Parent=rna-XM_006515339.5;Dbxref=GeneID:104799,GenBank:XP_006515402.1,MGI:MGI:2144805;Name=XP_006515402.1;gbkey=CDS;gene=Vipas39;product=spermatogenesis-defective protein 39 homolog isoform X1;protein_id=XP_006515402.1;extra_copy_number=0
CM058252.1	Liftoff	mRNA	86851222	86876543	.	-	.	ID=rna-XM_011243976.4;Parent=gene-Vipas39;Dbxref=GeneID:104799,GenBank:XM_011243976.4,MGI:MGI:2144805;Name=XM_011243976.4;gbkey=mRNA;gene=Vipas39;model_evidence=Supporting evidence includes similarity to: 2 mRNAs%2C 21 ESTs%2C 5 Proteins%2C 1167 long SRA reads%2C and 100%25 coverage of the annotated genomic feature by RNAseq alignments%2C including 26 samples with support for all annotated introns;product=VPS33B interacting protein%2C apical-basolateral polarity regulator%2C spe-39 homolog%2C transcript variant X2;transcript_id=XM_011243976.4;matches_ref_protein=True;valid_ORF=True;extra_copy_number=0
CM058252.1	Liftoff	exon	86851222	86852183	.	-	.	ID=exon-XM_011243976.4-20;Parent=rna-XM_011243976.4;Dbxref=GeneID:104799,GenBank:XM_011243976.4,MGI:MGI:2144805;gbkey=mRNA;gene=Vipas39;product=VPS33B interacting protein%2C apical-basolateral polarity regulator%2C spe-39 homolog%2C transcript variant X2;transcript_id=XM_011243976.4;extra_copy_number=0
CM058252.1	Liftoff	exon	86853584	86853688	.	-	.	ID=exon-XM_011243976.4-19;Parent=rna-XM_011243976.4;Dbxref=GeneID:104799,GenBank:XM_011243976.4,MGI:MGI:2144805;gbkey=mRNA;gene=Vipas39;product=VPS33B interacting protein%2C apical-basolateral polarity regulator%2C spe-39 homolog%2C transcript variant X2;transcript_id=XM_011243976.4;extra_copy_number=0
CM058252.1	Liftoff	exon	86854284	86854373	.	-	.	ID=exon-XM_011243976.4-18;Parent=rna-XM_011243976.4;Dbxref=GeneID:104799,GenBank:XM_011243976.4,MGI:MGI:2144805;gbkey=mRNA;gene=Vipas39;product=VPS33B interacting protein%2C apical-basolateral polarity regulator%2C spe-39 homolog%2C transcript variant X2;transcript_id=XM_011243976.4;extra_copy_number=0
CM058252.1	Liftoff	exon	86854833	86854919	.	-	.	ID=exon-XM_011243976.4-17;Parent=rna-XM_011243976.4;Dbxref=GeneID:104799,GenBank:XM_011243976.4,MGI:MGI:2144805;gbkey=mRNA;gene=Vipas39;product=VPS33B interacting protein%2C apical-basolateral polarity regulator%2C spe-39 homolog%2C transcript variant X2;transcript_id=XM_011243976.4;extra_copy_number=0
CM058252.1	Liftoff	exon	86856802	86856891	.	-	.	ID=exon-XM_011243976.4-16;Parent=rna-XM_011243976.4;Dbxref=GeneID:104799,GenBank:XM_011243976.4,MGI:MGI:2144805;gbkey=mRNA;gene=Vipas39;product=VPS33B interacting protein%2C apical-basolateral polarity regulator%2C spe-39 homolog%2C transcript variant X2;transcript_id=XM_011243976.4;extra_copy_number=0
CM058252.1	Liftoff	exon	86857187	86857228	.	-	.	ID=exon-XM_011243976.4-15;Parent=rna-XM_011243976.4;Dbxref=GeneID:104799,GenBank:XM_011243976.4,MGI:MGI:2144805;gbkey=mRNA;gene=Vipas39;product=VPS33B interacting protein%2C apical-basolateral polarity regulator%2C spe-39 homolog%2C transcript variant X2;transcript_id=XM_011243976.4;extra_copy_number=0
CM058252.1	Liftoff	exon	86858476	86858610	.	-	.	ID=exon-XM_011243976.4-14;Parent=rna-XM_011243976.4;Dbxref=GeneID:104799,GenBank:XM_011243976.4,MGI:MGI:2144805;gbkey=mRNA;gene=Vipas39;product=VPS33B interacting protein%2C apical-basolateral polarity regulator%2C spe-39 homolog%2C transcript variant X2;transcript_id=XM_011243976.4;extra_copy_number=0
CM058252.1	Liftoff	exon	86859166	86859241	.	-	.	ID=exon-XM_011243976.4-13;Parent=rna-XM_011243976.4;Dbxref=GeneID:104799,GenBank:XM_011243976.4,MGI:MGI:2144805;gbkey=mRNA;gene=Vipas39;product=VPS33B interacting protein%2C apical-basolateral polarity regulator%2C spe-39 homolog%2C transcript variant X2;transcript_id=XM_011243976.4;extra_copy_number=0
CM058252.1	Liftoff	exon	86861735	86861808	.	-	.	ID=exon-XM_011243976.4-12;Parent=rna-XM_011243976.4;Dbxref=GeneID:104799,GenBank:XM_011243976.4,MGI:MGI:2144805;gbkey=mRNA;gene=Vipas39;product=VPS33B interacting protein%2C apical-basolateral polarity regulator%2C spe-39 homolog%2C transcript variant X2;transcript_id=XM_011243976.4;extra_copy_number=0
CM058252.1	Liftoff	exon	86862824	86862851	.	-	.	ID=exon-XM_011243976.4-11;Parent=rna-XM_011243976.4;Dbxref=GeneID:104799,GenBank:XM_011243976.4,MGI:MGI:2144805;gbkey=mRNA;gene=Vipas39;product=VPS33B interacting protein%2C apical-basolateral polarity regulator%2C spe-39 homolog%2C transcript variant X2;transcript_id=XM_011243976.4;extra_copy_number=0
CM058252.1	Liftoff	exon	86864063	86864165	.	-	.	ID=exon-XM_011243976.4-10;Parent=rna-XM_011243976.4;Dbxref=GeneID:104799,GenBank:XM_011243976.4,MGI:MGI:2144805;gbkey=mRNA;gene=Vipas39;product=VPS33B interacting protein%2C apical-basolateral polarity regulator%2C spe-39 homolog%2C transcript variant X2;transcript_id=XM_011243976.4;extra_copy_number=0
CM058252.1	Liftoff	exon	86864982	86865015	.	-	.	ID=exon-XM_011243976.4-9;Parent=rna-XM_011243976.4;Dbxref=GeneID:104799,GenBank:XM_011243976.4,MGI:MGI:2144805;gbkey=mRNA;gene=Vipas39;product=VPS33B interacting protein%2C apical-basolateral polarity regulator%2C spe-39 homolog%2C transcript variant X2;transcript_id=XM_011243976.4;extra_copy_number=0
CM058252.1	Liftoff	exon	86865513	86865605	.	-	.	ID=exon-XM_011243976.4-8;Parent=rna-XM_011243976.4;Dbxref=GeneID:104799,GenBank:XM_011243976.4,MGI:MGI:2144805;gbkey=mRNA;gene=Vipas39;product=VPS33B interacting protein%2C apical-basolateral polarity regulator%2C spe-39 homolog%2C transcript variant X2;transcript_id=XM_011243976.4;extra_copy_number=0
CM058252.1	Liftoff	exon	86866577	86866633	.	-	.	ID=exon-XM_011243976.4-7;Parent=rna-XM_011243976.4;Dbxref=GeneID:104799,GenBank:XM_011243976.4,MGI:MGI:2144805;gbkey=mRNA;gene=Vipas39;product=VPS33B interacting protein%2C apical-basolateral polarity regulator%2C spe-39 homolog%2C transcript variant X2;transcript_id=XM_011243976.4;extra_copy_number=0
CM058252.1	Liftoff	exon	86868832	86868896	.	-	.	ID=exon-XM_011243976.4-6;Parent=rna-XM_011243976.4;Dbxref=GeneID:104799,GenBank:XM_011243976.4,MGI:MGI:2144805;gbkey=mRNA;gene=Vipas39;product=VPS33B interacting protein%2C apical-basolateral polarity regulator%2C spe-39 homolog%2C transcript variant X2;transcript_id=XM_011243976.4;extra_copy_number=0
CM058252.1	Liftoff	exon	86869762	86869800	.	-	.	ID=exon-XM_011243976.4-5;Parent=rna-XM_011243976.4;Dbxref=GeneID:104799,GenBank:XM_011243976.4,MGI:MGI:2144805;gbkey=mRNA;gene=Vipas39;product=VPS33B interacting protein%2C apical-basolateral polarity regulator%2C spe-39 homolog%2C transcript variant X2;transcript_id=XM_011243976.4;extra_copy_number=0
CM058252.1	Liftoff	exon	86871428	86871568	.	-	.	ID=exon-XM_011243976.4-4;Parent=rna-XM_011243976.4;Dbxref=GeneID:104799,GenBank:XM_011243976.4,MGI:MGI:2144805;gbkey=mRNA;gene=Vipas39;product=VPS33B interacting protein%2C apical-basolateral polarity regulator%2C spe-39 homolog%2C transcript variant X2;transcript_id=XM_011243976.4;extra_copy_number=0
CM058252.1	Liftoff	exon	86872979	86873081	.	-	.	ID=exon-XM_011243976.4-3;Parent=rna-XM_011243976.4;Dbxref=GeneID:104799,GenBank:XM_011243976.4,MGI:MGI:2144805;gbkey=mRNA;gene=Vipas39;product=VPS33B interacting protein%2C apical-basolateral polarity regulator%2C spe-39 homolog%2C transcript variant X2;transcript_id=XM_011243976.4;extra_copy_number=0
CM058252.1	Liftoff	exon	86876252	86876344	.	-	.	ID=exon-XM_011243976.4-2;Parent=rna-XM_011243976.4;Dbxref=GeneID:104799,GenBank:XM_011243976.4,MGI:MGI:2144805;gbkey=mRNA;gene=Vipas39;product=VPS33B interacting protein%2C apical-basolateral polarity regulator%2C spe-39 homolog%2C transcript variant X2;transcript_id=XM_011243976.4;extra_copy_number=0
CM058252.1	Liftoff	exon	86876443	86876543	.	-	.	ID=exon-XM_011243976.4-1;Parent=rna-XM_011243976.4;Dbxref=GeneID:104799,GenBank:XM_011243976.4,MGI:MGI:2144805;gbkey=mRNA;gene=Vipas39;product=VPS33B interacting protein%2C apical-basolateral polarity regulator%2C spe-39 homolog%2C transcript variant X2;transcript_id=XM_011243976.4;extra_copy_number=0
CM058252.1	Liftoff	CDS	86852163	86852183	.	-	.	ID=cds-XP_011242278.1;Parent=rna-XM_011243976.4;Dbxref=GeneID:104799,GenBank:XP_011242278.1,MGI:MGI:2144805;Name=XP_011242278.1;gbkey=CDS;gene=Vipas39;product=spermatogenesis-defective protein 39 homolog isoform X1;protein_id=XP_011242278.1;extra_copy_number=0
CM058252.1	Liftoff	CDS	86853584	86853688	.	-	.	ID=cds-XP_011242278.1;Parent=rna-XM_011243976.4;Dbxref=GeneID:104799,GenBank:XP_011242278.1,MGI:MGI:2144805;Name=XP_011242278.1;gbkey=CDS;gene=Vipas39;product=spermatogenesis-defective protein 39 homolog isoform X1;protein_id=XP_011242278.1;extra_copy_number=0
CM058252.1	Liftoff	CDS	86854284	86854373	.	-	.	ID=cds-XP_011242278.1;Parent=rna-XM_011243976.4;Dbxref=GeneID:104799,GenBank:XP_011242278.1,MGI:MGI:2144805;Name=XP_011242278.1;gbkey=CDS;gene=Vipas39;product=spermatogenesis-defective protein 39 homolog isoform X1;protein_id=XP_011242278.1;extra_copy_number=0
CM058252.1	Liftoff	CDS	86854833	86854919	.	-	.	ID=cds-XP_011242278.1;Parent=rna-XM_011243976.4;Dbxref=GeneID:104799,GenBank:XP_011242278.1,MGI:MGI:2144805;Name=XP_011242278.1;gbkey=CDS;gene=Vipas39;product=spermatogenesis-defective protein 39 homolog isoform X1;protein_id=XP_011242278.1;extra_copy_number=0
CM058252.1	Liftoff	CDS	86856802	86856891	.	-	.	ID=cds-XP_011242278.1;Parent=rna-XM_011243976.4;Dbxref=GeneID:104799,GenBank:XP_011242278.1,MGI:MGI:2144805;Name=XP_011242278.1;gbkey=CDS;gene=Vipas39;product=spermatogenesis-defective protein 39 homolog isoform X1;protein_id=XP_011242278.1;extra_copy_number=0
CM058252.1	Liftoff	CDS	86857187	86857228	.	-	.	ID=cds-XP_011242278.1;Parent=rna-XM_011243976.4;Dbxref=GeneID:104799,GenBank:XP_011242278.1,MGI:MGI:2144805;Name=XP_011242278.1;gbkey=CDS;gene=Vipas39;product=spermatogenesis-defective protein 39 homolog isoform X1;protein_id=XP_011242278.1;extra_copy_number=0
CM058252.1	Liftoff	CDS	86858476	86858610	.	-	.	ID=cds-XP_011242278.1;Parent=rna-XM_011243976.4;Dbxref=GeneID:104799,GenBank:XP_011242278.1,MGI:MGI:2144805;Name=XP_011242278.1;gbkey=CDS;gene=Vipas39;product=spermatogenesis-defective protein 39 homolog isoform X1;protein_id=XP_011242278.1;extra_copy_number=0
CM058252.1	Liftoff	CDS	86859166	86859241	.	-	.	ID=cds-XP_011242278.1;Parent=rna-XM_011243976.4;Dbxref=GeneID:104799,GenBank:XP_011242278.1,MGI:MGI:2144805;Name=XP_011242278.1;gbkey=CDS;gene=Vipas39;product=spermatogenesis-defective protein 39 homolog isoform X1;protein_id=XP_011242278.1;extra_copy_number=0
CM058252.1	Liftoff	CDS	86861735	86861808	.	-	.	ID=cds-XP_011242278.1;Parent=rna-XM_011243976.4;Dbxref=GeneID:104799,GenBank:XP_011242278.1,MGI:MGI:2144805;Name=XP_011242278.1;gbkey=CDS;gene=Vipas39;product=spermatogenesis-defective protein 39 homolog isoform X1;protein_id=XP_011242278.1;extra_copy_number=0
CM058252.1	Liftoff	CDS	86862824	86862851	.	-	.	ID=cds-XP_011242278.1;Parent=rna-XM_011243976.4;Dbxref=GeneID:104799,GenBank:XP_011242278.1,MGI:MGI:2144805;Name=XP_011242278.1;gbkey=CDS;gene=Vipas39;product=spermatogenesis-defective protein 39 homolog isoform X1;protein_id=XP_011242278.1;extra_copy_number=0
CM058252.1	Liftoff	CDS	86864063	86864165	.	-	.	ID=cds-XP_011242278.1;Parent=rna-XM_011243976.4;Dbxref=GeneID:104799,GenBank:XP_011242278.1,MGI:MGI:2144805;Name=XP_011242278.1;gbkey=CDS;gene=Vipas39;product=spermatogenesis-defective protein 39 homolog isoform X1;protein_id=XP_011242278.1;extra_copy_number=0
CM058252.1	Liftoff	CDS	86864982	86865015	.	-	.	ID=cds-XP_011242278.1;Parent=rna-XM_011243976.4;Dbxref=GeneID:104799,GenBank:XP_011242278.1,MGI:MGI:2144805;Name=XP_011242278.1;gbkey=CDS;gene=Vipas39;product=spermatogenesis-defective protein 39 homolog isoform X1;protein_id=XP_011242278.1;extra_copy_number=0
CM058252.1	Liftoff	CDS	86865513	86865605	.	-	.	ID=cds-XP_011242278.1;Parent=rna-XM_011243976.4;Dbxref=GeneID:104799,GenBank:XP_011242278.1,MGI:MGI:2144805;Name=XP_011242278.1;gbkey=CDS;gene=Vipas39;product=spermatogenesis-defective protein 39 homolog isoform X1;protein_id=XP_011242278.1;extra_copy_number=0
CM058252.1	Liftoff	CDS	86866577	86866633	.	-	.	ID=cds-XP_011242278.1;Parent=rna-XM_011243976.4;Dbxref=GeneID:104799,GenBank:XP_011242278.1,MGI:MGI:2144805;Name=XP_011242278.1;gbkey=CDS;gene=Vipas39;product=spermatogenesis-defective protein 39 homolog isoform X1;protein_id=XP_011242278.1;extra_copy_number=0
CM058252.1	Liftoff	CDS	86868832	86868896	.	-	.	ID=cds-XP_011242278.1;Parent=rna-XM_011243976.4;Dbxref=GeneID:104799,GenBank:XP_011242278.1,MGI:MGI:2144805;Name=XP_011242278.1;gbkey=CDS;gene=Vipas39;product=spermatogenesis-defective protein 39 homolog isoform X1;protein_id=XP_011242278.1;extra_copy_number=0
CM058252.1	Liftoff	CDS	86869762	86869800	.	-	.	ID=cds-XP_011242278.1;Parent=rna-XM_011243976.4;Dbxref=GeneID:104799,GenBank:XP_011242278.1,MGI:MGI:2144805;Name=XP_011242278.1;gbkey=CDS;gene=Vipas39;product=spermatogenesis-defective protein 39 homolog isoform X1;protein_id=XP_011242278.1;extra_copy_number=0
CM058252.1	Liftoff	CDS	86871428	86871568	.	-	.	ID=cds-XP_011242278.1;Parent=rna-XM_011243976.4;Dbxref=GeneID:104799,GenBank:XP_011242278.1,MGI:MGI:2144805;Name=XP_011242278.1;gbkey=CDS;gene=Vipas39;product=spermatogenesis-defective protein 39 homolog isoform X1;protein_id=XP_011242278.1;extra_copy_number=0
CM058252.1	Liftoff	CDS	86872979	86873081	.	-	.	ID=cds-XP_011242278.1;Parent=rna-XM_011243976.4;Dbxref=GeneID:104799,GenBank:XP_011242278.1,MGI:MGI:2144805;Name=XP_011242278.1;gbkey=CDS;gene=Vipas39;product=spermatogenesis-defective protein 39 homolog isoform X1;protein_id=XP_011242278.1;extra_copy_number=0
CM058252.1	Liftoff	CDS	86876252	86876344	.	-	.	ID=cds-XP_011242278.1;Parent=rna-XM_011243976.4;Dbxref=GeneID:104799,GenBank:XP_011242278.1,MGI:MGI:2144805;Name=XP_011242278.1;gbkey=CDS;gene=Vipas39;product=spermatogenesis-defective protein 39 homolog isoform X1;protein_id=XP_011242278.1;extra_copy_number=0
CM058252.1	Liftoff	gene	86878762	86886345	.	+	.	ID=gene-Ahsa1;Dbxref=GeneID:217737,MGI:MGI:2387603;Name=Ahsa1;description=AHA1%2C activator of heat shock protein ATPase 1;gbkey=Gene;gene=Ahsa1;gene_biotype=protein_coding;gene_synonym=p38;coverage=1.0;sequence_ID=1.0;valid_ORFs=2;extra_copy_number=0;copy_num_ID=gene-Ahsa1_0
CM058252.1	Liftoff	mRNA	86878762	86886345	.	+	.	ID=rna-XM_006515729.2;Parent=gene-Ahsa1;Dbxref=GeneID:217737,GenBank:XM_006515729.2,MGI:MGI:2387603;Name=XM_006515729.2;gbkey=mRNA;gene=Ahsa1;model_evidence=Supporting evidence includes similarity to: 7 mRNAs%2C 49 ESTs%2C 1 Protein%2C 2034 long SRA reads%2C and 100%25 coverage of the annotated genomic feature by RNAseq alignments%2C including 41 samples with support for all annotated introns;product=AHA1%2C activator of heat shock protein ATPase 1%2C transcript variant X1;transcript_id=XM_006515729.2;matches_ref_protein=True;valid_ORF=True;extra_copy_number=0
CM058252.1	Liftoff	exon	86878762	86879005	.	+	.	ID=exon-XM_006515729.2-1;Parent=rna-XM_006515729.2;Dbxref=GeneID:217737,GenBank:XM_006515729.2,MGI:MGI:2387603;gbkey=mRNA;gene=Ahsa1;product=AHA1%2C activator of heat shock protein ATPase 1%2C transcript variant X1;transcript_id=XM_006515729.2;extra_copy_number=0
CM058252.1	Liftoff	exon	86880502	86880692	.	+	.	ID=exon-XM_006515729.2-2;Parent=rna-XM_006515729.2;Dbxref=GeneID:217737,GenBank:XM_006515729.2,MGI:MGI:2387603;gbkey=mRNA;gene=Ahsa1;product=AHA1%2C activator of heat shock protein ATPase 1%2C transcript variant X1;transcript_id=XM_006515729.2;extra_copy_number=0
CM058252.1	Liftoff	exon	86882222	86882304	.	+	.	ID=exon-XM_006515729.2-3;Parent=rna-XM_006515729.2;Dbxref=GeneID:217737,GenBank:XM_006515729.2,MGI:MGI:2387603;gbkey=mRNA;gene=Ahsa1;product=AHA1%2C activator of heat shock protein ATPase 1%2C transcript variant X1;transcript_id=XM_006515729.2;extra_copy_number=0
CM058252.1	Liftoff	exon	86882684	86882801	.	+	.	ID=exon-XM_006515729.2-4;Parent=rna-XM_006515729.2;Dbxref=GeneID:217737,GenBank:XM_006515729.2,MGI:MGI:2387603;gbkey=mRNA;gene=Ahsa1;product=AHA1%2C activator of heat shock protein ATPase 1%2C transcript variant X1;transcript_id=XM_006515729.2;extra_copy_number=0
CM058252.1	Liftoff	exon	86883686	86883774	.	+	.	ID=exon-XM_006515729.2-5;Parent=rna-XM_006515729.2;Dbxref=GeneID:217737,GenBank:XM_006515729.2,MGI:MGI:2387603;gbkey=mRNA;gene=Ahsa1;product=AHA1%2C activator of heat shock protein ATPase 1%2C transcript variant X1;transcript_id=XM_006515729.2;extra_copy_number=0
CM058252.1	Liftoff	exon	86884919	86885047	.	+	.	ID=exon-XM_006515729.2-6;Parent=rna-XM_006515729.2;Dbxref=GeneID:217737,GenBank:XM_006515729.2,MGI:MGI:2387603;gbkey=mRNA;gene=Ahsa1;product=AHA1%2C activator of heat shock protein ATPase 1%2C transcript variant X1;transcript_id=XM_006515729.2;extra_copy_number=0
CM058252.1	Liftoff	exon	86885470	86885571	.	+	.	ID=exon-XM_006515729.2-7;Parent=rna-XM_006515729.2;Dbxref=GeneID:217737,GenBank:XM_006515729.2,MGI:MGI:2387603;gbkey=mRNA;gene=Ahsa1;product=AHA1%2C activator of heat shock protein ATPase 1%2C transcript variant X1;transcript_id=XM_006515729.2;extra_copy_number=0
CM058252.1	Liftoff	exon	86885794	86885845	.	+	.	ID=exon-XM_006515729.2-8;Parent=rna-XM_006515729.2;Dbxref=GeneID:217737,GenBank:XM_006515729.2,MGI:MGI:2387603;gbkey=mRNA;gene=Ahsa1;product=AHA1%2C activator of heat shock protein ATPase 1%2C transcript variant X1;transcript_id=XM_006515729.2;extra_copy_number=0
CM058252.1	Liftoff	exon	86885938	86886345	.	+	.	ID=exon-XM_006515729.2-9;Parent=rna-XM_006515729.2;Dbxref=GeneID:217737,GenBank:XM_006515729.2,MGI:MGI:2387603;gbkey=mRNA;gene=Ahsa1;product=AHA1%2C activator of heat shock protein ATPase 1%2C transcript variant X1;transcript_id=XM_006515729.2;extra_copy_number=0
CM058252.1	Liftoff	CDS	86882735	86882801	.	+	.	ID=cds-XP_006515792.1;Parent=rna-XM_006515729.2;Dbxref=GeneID:217737,GenBank:XP_006515792.1,MGI:MGI:2387603;Name=XP_006515792.1;gbkey=CDS;gene=Ahsa1;product=activator of 90 kDa heat shock protein ATPase homolog 1 isoform X1;protein_id=XP_006515792.1;extra_copy_number=0
CM058252.1	Liftoff	CDS	86883686	86883774	.	+	.	ID=cds-XP_006515792.1;Parent=rna-XM_006515729.2;Dbxref=GeneID:217737,GenBank:XP_006515792.1,MGI:MGI:2387603;Name=XP_006515792.1;gbkey=CDS;gene=Ahsa1;product=activator of 90 kDa heat shock protein ATPase homolog 1 isoform X1;protein_id=XP_006515792.1;extra_copy_number=0
CM058252.1	Liftoff	CDS	86884919	86885047	.	+	.	ID=cds-XP_006515792.1;Parent=rna-XM_006515729.2;Dbxref=GeneID:217737,GenBank:XP_006515792.1,MGI:MGI:2387603;Name=XP_006515792.1;gbkey=CDS;gene=Ahsa1;product=activator of 90 kDa heat shock protein ATPase homolog 1 isoform X1;protein_id=XP_006515792.1;extra_copy_number=0
CM058252.1	Liftoff	CDS	86885470	86885571	.	+	.	ID=cds-XP_006515792.1;Parent=rna-XM_006515729.2;Dbxref=GeneID:217737,GenBank:XP_006515792.1,MGI:MGI:2387603;Name=XP_006515792.1;gbkey=CDS;gene=Ahsa1;product=activator of 90 kDa heat shock protein ATPase homolog 1 isoform X1;protein_id=XP_006515792.1;extra_copy_number=0
CM058252.1	Liftoff	CDS	86885794	86885845	.	+	.	ID=cds-XP_006515792.1;Parent=rna-XM_006515729.2;Dbxref=GeneID:217737,GenBank:XP_006515792.1,MGI:MGI:2387603;Name=XP_006515792.1;gbkey=CDS;gene=Ahsa1;product=activator of 90 kDa heat shock protein ATPase homolog 1 isoform X1;protein_id=XP_006515792.1;extra_copy_number=0
CM058252.1	Liftoff	CDS	86885938	86886110	.	+	.	ID=cds-XP_006515792.1;Parent=rna-XM_006515729.2;Dbxref=GeneID:217737,GenBank:XP_006515792.1,MGI:MGI:2387603;Name=XP_006515792.1;gbkey=CDS;gene=Ahsa1;product=activator of 90 kDa heat shock protein ATPase homolog 1 isoform X1;protein_id=XP_006515792.1;extra_copy_number=0
CM058252.1	Liftoff	mRNA	86879075	86886299	.	+	.	ID=rna-NM_146036.2;Parent=gene-Ahsa1;Dbxref=GeneID:217737,GenBank:NM_146036.2,MGI:MGI:2387603;Name=NM_146036.2;gbkey=mRNA;gene=Ahsa1;product=AHA1%2C activator of heat shock protein ATPase 1;tag=RefSeq Select;transcript_id=NM_146036.2;matches_ref_protein=True;valid_ORF=True;extra_copy_number=0
CM058252.1	Liftoff	exon	86879075	86879268	.	+	.	ID=exon-NM_146036.2-1;Parent=rna-NM_146036.2;Dbxref=GeneID:217737,GenBank:NM_146036.2,MGI:MGI:2387603;gbkey=mRNA;gene=Ahsa1;product=AHA1%2C activator of heat shock protein ATPase 1;tag=RefSeq Select;transcript_id=NM_146036.2;extra_copy_number=0
CM058252.1	Liftoff	exon	86880502	86880692	.	+	.	ID=exon-NM_146036.2-2;Parent=rna-NM_146036.2;Dbxref=GeneID:217737,GenBank:NM_146036.2,MGI:MGI:2387603;gbkey=mRNA;gene=Ahsa1;product=AHA1%2C activator of heat shock protein ATPase 1;tag=RefSeq Select;transcript_id=NM_146036.2;extra_copy_number=0
CM058252.1	Liftoff	exon	86882222	86882304	.	+	.	ID=exon-NM_146036.2-3;Parent=rna-NM_146036.2;Dbxref=GeneID:217737,GenBank:NM_146036.2,MGI:MGI:2387603;gbkey=mRNA;gene=Ahsa1;product=AHA1%2C activator of heat shock protein ATPase 1;tag=RefSeq Select;transcript_id=NM_146036.2;extra_copy_number=0
CM058252.1	Liftoff	exon	86882684	86882801	.	+	.	ID=exon-NM_146036.2-4;Parent=rna-NM_146036.2;Dbxref=GeneID:217737,GenBank:NM_146036.2,MGI:MGI:2387603;gbkey=mRNA;gene=Ahsa1;product=AHA1%2C activator of heat shock protein ATPase 1;tag=RefSeq Select;transcript_id=NM_146036.2;extra_copy_number=0
CM058252.1	Liftoff	exon	86883686	86883774	.	+	.	ID=exon-NM_146036.2-5;Parent=rna-NM_146036.2;Dbxref=GeneID:217737,GenBank:NM_146036.2,MGI:MGI:2387603;gbkey=mRNA;gene=Ahsa1;product=AHA1%2C activator of heat shock protein ATPase 1;tag=RefSeq Select;transcript_id=NM_146036.2;extra_copy_number=0
CM058252.1	Liftoff	exon	86884919	86885047	.	+	.	ID=exon-NM_146036.2-6;Parent=rna-NM_146036.2;Dbxref=GeneID:217737,GenBank:NM_146036.2,MGI:MGI:2387603;gbkey=mRNA;gene=Ahsa1;product=AHA1%2C activator of heat shock protein ATPase 1;tag=RefSeq Select;transcript_id=NM_146036.2;extra_copy_number=0
CM058252.1	Liftoff	exon	86885470	86885571	.	+	.	ID=exon-NM_146036.2-7;Parent=rna-NM_146036.2;Dbxref=GeneID:217737,GenBank:NM_146036.2,MGI:MGI:2387603;gbkey=mRNA;gene=Ahsa1;product=AHA1%2C activator of heat shock protein ATPase 1;tag=RefSeq Select;transcript_id=NM_146036.2;extra_copy_number=0
CM058252.1	Liftoff	exon	86885794	86885845	.	+	.	ID=exon-NM_146036.2-8;Parent=rna-NM_146036.2;Dbxref=GeneID:217737,GenBank:NM_146036.2,MGI:MGI:2387603;gbkey=mRNA;gene=Ahsa1;product=AHA1%2C activator of heat shock protein ATPase 1;tag=RefSeq Select;transcript_id=NM_146036.2;extra_copy_number=0
CM058252.1	Liftoff	exon	86885938	86886299	.	+	.	ID=exon-NM_146036.2-9;Parent=rna-NM_146036.2;Dbxref=GeneID:217737,GenBank:NM_146036.2,MGI:MGI:2387603;gbkey=mRNA;gene=Ahsa1;product=AHA1%2C activator of heat shock protein ATPase 1;tag=RefSeq Select;transcript_id=NM_146036.2;extra_copy_number=0
CM058252.1	Liftoff	CDS	86879189	86879268	.	+	.	ID=cds-NP_666148.1;Parent=rna-NM_146036.2;Dbxref=CCDS:CCDS26075.1,GeneID:217737,GenBank:NP_666148.1,MGI:MGI:2387603;Name=NP_666148.1;gbkey=CDS;gene=Ahsa1;product=activator of 90 kDa heat shock protein ATPase homolog 1;protein_id=NP_666148.1;tag=RefSeq Select;extra_copy_number=0
CM058252.1	Liftoff	CDS	86880502	86880692	.	+	.	ID=cds-NP_666148.1;Parent=rna-NM_146036.2;Dbxref=CCDS:CCDS26075.1,GeneID:217737,GenBank:NP_666148.1,MGI:MGI:2387603;Name=NP_666148.1;gbkey=CDS;gene=Ahsa1;product=activator of 90 kDa heat shock protein ATPase homolog 1;protein_id=NP_666148.1;tag=RefSeq Select;extra_copy_number=0
CM058252.1	Liftoff	CDS	86882222	86882304	.	+	.	ID=cds-NP_666148.1;Parent=rna-NM_146036.2;Dbxref=CCDS:CCDS26075.1,GeneID:217737,GenBank:NP_666148.1,MGI:MGI:2387603;Name=NP_666148.1;gbkey=CDS;gene=Ahsa1;product=activator of 90 kDa heat shock protein ATPase homolog 1;protein_id=NP_666148.1;tag=RefSeq Select;extra_copy_number=0
CM058252.1	Liftoff	CDS	86882684	86882801	.	+	.	ID=cds-NP_666148.1;Parent=rna-NM_146036.2;Dbxref=CCDS:CCDS26075.1,GeneID:217737,GenBank:NP_666148.1,MGI:MGI:2387603;Name=NP_666148.1;gbkey=CDS;gene=Ahsa1;product=activator of 90 kDa heat shock protein ATPase homolog 1;protein_id=NP_666148.1;tag=RefSeq Select;extra_copy_number=0
CM058252.1	Liftoff	CDS	86883686	86883774	.	+	.	ID=cds-NP_666148.1;Parent=rna-NM_146036.2;Dbxref=CCDS:CCDS26075.1,GeneID:217737,GenBank:NP_666148.1,MGI:MGI:2387603;Name=NP_666148.1;gbkey=CDS;gene=Ahsa1;product=activator of 90 kDa heat shock protein ATPase homolog 1;protein_id=NP_666148.1;tag=RefSeq Select;extra_copy_number=0
CM058252.1	Liftoff	CDS	86884919	86885047	.	+	.	ID=cds-NP_666148.1;Parent=rna-NM_146036.2;Dbxref=CCDS:CCDS26075.1,GeneID:217737,GenBank:NP_666148.1,MGI:MGI:2387603;Name=NP_666148.1;gbkey=CDS;gene=Ahsa1;product=activator of 90 kDa heat shock protein ATPase homolog 1;protein_id=NP_666148.1;tag=RefSeq Select;extra_copy_number=0
CM058252.1	Liftoff	CDS	86885470	86885571	.	+	.	ID=cds-NP_666148.1;Parent=rna-NM_146036.2;Dbxref=CCDS:CCDS26075.1,GeneID:217737,GenBank:NP_666148.1,MGI:MGI:2387603;Name=NP_666148.1;gbkey=CDS;gene=Ahsa1;product=activator of 90 kDa heat shock protein ATPase homolog 1;protein_id=NP_666148.1;tag=RefSeq Select;extra_copy_number=0
CM058252.1	Liftoff	CDS	86885794	86885845	.	+	.	ID=cds-NP_666148.1;Parent=rna-NM_146036.2;Dbxref=CCDS:CCDS26075.1,GeneID:217737,GenBank:NP_666148.1,MGI:MGI:2387603;Name=NP_666148.1;gbkey=CDS;gene=Ahsa1;product=activator of 90 kDa heat shock protein ATPase homolog 1;protein_id=NP_666148.1;tag=RefSeq Select;extra_copy_number=0
CM058252.1	Liftoff	CDS	86885938	86886110	.	+	.	ID=cds-NP_666148.1;Parent=rna-NM_146036.2;Dbxref=CCDS:CCDS26075.1,GeneID:217737,GenBank:NP_666148.1,MGI:MGI:2387603;Name=NP_666148.1;gbkey=CDS;gene=Ahsa1;product=activator of 90 kDa heat shock protein ATPase homolog 1;protein_id=NP_666148.1;tag=RefSeq Select;extra_copy_number=0
CM058252.1	Liftoff	gene	86887792	86890309	.	-	.	ID=gene-Gm53736;Dbxref=GeneID:118567979,MGI:MGI:6722515;Name=Gm53736;description=predicted gene%2C 53736;gbkey=Gene;gene=Gm53736;gene_biotype=lncRNA;coverage=1.0;sequence_ID=1.0;extra_copy_number=0;copy_num_ID=gene-Gm53736_0
CM058252.1	Liftoff	lnc_RNA	86887792	86890309	.	-	.	ID=rna-XR_004937668.1;Parent=gene-Gm53736;Dbxref=GeneID:118567979,GenBank:XR_004937668.1,MGI:MGI:6722515;Name=XR_004937668.1;gbkey=ncRNA;gene=Gm53736;model_evidence=Supporting evidence includes similarity to: 4 long SRA reads%2C and 96%25 coverage of the annotated genomic feature by RNAseq alignments%2C including 4 samples with support for all annotated introns;product=predicted gene%2C 53736;transcript_id=XR_004937668.1;extra_copy_number=0
CM058252.1	Liftoff	exon	86887792	86888754	.	-	.	ID=exon-XR_004937668.1-2;Parent=rna-XR_004937668.1;Dbxref=GeneID:118567979,GenBank:XR_004937668.1,MGI:MGI:6722515;gbkey=ncRNA;gene=Gm53736;product=predicted gene%2C 53736;transcript_id=XR_004937668.1;extra_copy_number=0
CM058252.1	Liftoff	exon	86888785	86890309	.	-	.	ID=exon-XR_004937668.1-1;Parent=rna-XR_004937668.1;Dbxref=GeneID:118567979,GenBank:XR_004937668.1,MGI:MGI:6722515;gbkey=ncRNA;gene=Gm53736;product=predicted gene%2C 53736;transcript_id=XR_004937668.1;extra_copy_number=0
CM058252.1	Liftoff	gene	86890985	86912201	.	-	.	ID=gene-Ism2;Dbxref=GeneID:217738,MGI:MGI:2685110;Name=Ism2;description=isthmin 2;gbkey=Gene;gene=Ism2;gene_biotype=protein_coding;gene_synonym=Gm264,Thsd3;coverage=1.0;sequence_ID=1.0;valid_ORFs=2;extra_copy_number=0;copy_num_ID=gene-Ism2_0
CM058252.1	Liftoff	mRNA	86890985	86912056	.	-	.	ID=rna-NM_001290302.1;Parent=gene-Ism2;Dbxref=GeneID:217738,GenBank:NM_001290302.1,MGI:MGI:2685110;Name=NM_001290302.1;gbkey=mRNA;gene=Ism2;product=isthmin 2;tag=RefSeq Select;transcript_id=NM_001290302.1;matches_ref_protein=True;valid_ORF=True;extra_copy_number=0
CM058252.1	Liftoff	exon	86890985	86892549	.	-	.	ID=exon-NM_001290302.1-6;Parent=rna-NM_001290302.1;Dbxref=GeneID:217738,GenBank:NM_001290302.1,MGI:MGI:2685110;gbkey=mRNA;gene=Ism2;product=isthmin 2;tag=RefSeq Select;transcript_id=NM_001290302.1;extra_copy_number=0
CM058252.1	Liftoff	exon	86894646	86894729	.	-	.	ID=exon-NM_001290302.1-5;Parent=rna-NM_001290302.1;Dbxref=GeneID:217738,GenBank:NM_001290302.1,MGI:MGI:2685110;gbkey=mRNA;gene=Ism2;product=isthmin 2;tag=RefSeq Select;transcript_id=NM_001290302.1;extra_copy_number=0
CM058252.1	Liftoff	exon	86894992	86895132	.	-	.	ID=exon-NM_001290302.1-4;Parent=rna-NM_001290302.1;Dbxref=GeneID:217738,GenBank:NM_001290302.1,MGI:MGI:2685110;gbkey=mRNA;gene=Ism2;product=isthmin 2;tag=RefSeq Select;transcript_id=NM_001290302.1;extra_copy_number=0
CM058252.1	Liftoff	exon	86897373	86897733	.	-	.	ID=exon-NM_001290302.1-3;Parent=rna-NM_001290302.1;Dbxref=GeneID:217738,GenBank:NM_001290302.1,MGI:MGI:2685110;gbkey=mRNA;gene=Ism2;product=isthmin 2;tag=RefSeq Select;transcript_id=NM_001290302.1;extra_copy_number=0
CM058252.1	Liftoff	exon	86899242	86899484	.	-	.	ID=exon-NM_001290302.1-2;Parent=rna-NM_001290302.1;Dbxref=GeneID:217738,GenBank:NM_001290302.1,MGI:MGI:2685110;gbkey=mRNA;gene=Ism2;product=isthmin 2;tag=RefSeq Select;transcript_id=NM_001290302.1;extra_copy_number=0
CM058252.1	Liftoff	exon	86911925	86912056	.	-	.	ID=exon-NM_001290302.1-1;Parent=rna-NM_001290302.1;Dbxref=GeneID:217738,GenBank:NM_001290302.1,MGI:MGI:2685110;gbkey=mRNA;gene=Ism2;product=isthmin 2;tag=RefSeq Select;transcript_id=NM_001290302.1;extra_copy_number=0
CM058252.1	Liftoff	CDS	86892029	86892549	.	-	.	ID=cds-NP_001277231.1;Parent=rna-NM_001290302.1;Dbxref=CCDS:CCDS70410.1,GeneID:217738,GenBank:NP_001277231.1,MGI:MGI:2685110;Name=NP_001277231.1;gbkey=CDS;gene=Ism2;product=isthmin-2 precursor;protein_id=NP_001277231.1;tag=RefSeq Select;extra_copy_number=0
CM058252.1	Liftoff	CDS	86894646	86894729	.	-	.	ID=cds-NP_001277231.1;Parent=rna-NM_001290302.1;Dbxref=CCDS:CCDS70410.1,GeneID:217738,GenBank:NP_001277231.1,MGI:MGI:2685110;Name=NP_001277231.1;gbkey=CDS;gene=Ism2;product=isthmin-2 precursor;protein_id=NP_001277231.1;tag=RefSeq Select;extra_copy_number=0
CM058252.1	Liftoff	CDS	86894992	86895132	.	-	.	ID=cds-NP_001277231.1;Parent=rna-NM_001290302.1;Dbxref=CCDS:CCDS70410.1,GeneID:217738,GenBank:NP_001277231.1,MGI:MGI:2685110;Name=NP_001277231.1;gbkey=CDS;gene=Ism2;product=isthmin-2 precursor;protein_id=NP_001277231.1;tag=RefSeq Select;extra_copy_number=0
CM058252.1	Liftoff	CDS	86897373	86897733	.	-	.	ID=cds-NP_001277231.1;Parent=rna-NM_001290302.1;Dbxref=CCDS:CCDS70410.1,GeneID:217738,GenBank:NP_001277231.1,MGI:MGI:2685110;Name=NP_001277231.1;gbkey=CDS;gene=Ism2;product=isthmin-2 precursor;protein_id=NP_001277231.1;tag=RefSeq Select;extra_copy_number=0
CM058252.1	Liftoff	CDS	86899242	86899484	.	-	.	ID=cds-NP_001277231.1;Parent=rna-NM_001290302.1;Dbxref=CCDS:CCDS70410.1,GeneID:217738,GenBank:NP_001277231.1,MGI:MGI:2685110;Name=NP_001277231.1;gbkey=CDS;gene=Ism2;product=isthmin-2 precursor;protein_id=NP_001277231.1;tag=RefSeq Select;extra_copy_number=0
CM058252.1	Liftoff	CDS	86911925	86912056	.	-	.	ID=cds-NP_001277231.1;Parent=rna-NM_001290302.1;Dbxref=CCDS:CCDS70410.1,GeneID:217738,GenBank:NP_001277231.1,MGI:MGI:2685110;Name=NP_001277231.1;gbkey=CDS;gene=Ism2;product=isthmin-2 precursor;protein_id=NP_001277231.1;tag=RefSeq Select;extra_copy_number=0
CM058252.1	Liftoff	mRNA	86890987	86912094	.	-	.	ID=rna-XM_036157339.1;Parent=gene-Ism2;Dbxref=GeneID:217738,GenBank:XM_036157339.1,MGI:MGI:2685110;Name=XM_036157339.1;gbkey=mRNA;gene=Ism2;model_evidence=Supporting evidence includes similarity to: 2 ESTs%2C 11 long SRA reads%2C and 100%25 coverage of the annotated genomic feature by RNAseq alignments%2C including 1 sample with support for all annotated introns;product=isthmin 2%2C transcript variant X1;transcript_id=XM_036157339.1;matches_ref_protein=True;valid_ORF=True;extra_copy_number=0
CM058252.1	Liftoff	exon	86890987	86892549	.	-	.	ID=exon-XM_036157339.1-7;Parent=rna-XM_036157339.1;Dbxref=GeneID:217738,GenBank:XM_036157339.1,MGI:MGI:2685110;gbkey=mRNA;gene=Ism2;product=isthmin 2%2C transcript variant X1;transcript_id=XM_036157339.1;extra_copy_number=0
CM058252.1	Liftoff	exon	86894646	86894729	.	-	.	ID=exon-XM_036157339.1-6;Parent=rna-XM_036157339.1;Dbxref=GeneID:217738,GenBank:XM_036157339.1,MGI:MGI:2685110;gbkey=mRNA;gene=Ism2;product=isthmin 2%2C transcript variant X1;transcript_id=XM_036157339.1;extra_copy_number=0
CM058252.1	Liftoff	exon	86894992	86895132	.	-	.	ID=exon-XM_036157339.1-5;Parent=rna-XM_036157339.1;Dbxref=GeneID:217738,GenBank:XM_036157339.1,MGI:MGI:2685110;gbkey=mRNA;gene=Ism2;product=isthmin 2%2C transcript variant X1;transcript_id=XM_036157339.1;extra_copy_number=0
CM058252.1	Liftoff	exon	86897373	86897733	.	-	.	ID=exon-XM_036157339.1-4;Parent=rna-XM_036157339.1;Dbxref=GeneID:217738,GenBank:XM_036157339.1,MGI:MGI:2685110;gbkey=mRNA;gene=Ism2;product=isthmin 2%2C transcript variant X1;transcript_id=XM_036157339.1;extra_copy_number=0
CM058252.1	Liftoff	exon	86898943	86899091	.	-	.	ID=exon-XM_036157339.1-3;Parent=rna-XM_036157339.1;Dbxref=GeneID:217738,GenBank:XM_036157339.1,MGI:MGI:2685110;gbkey=mRNA;gene=Ism2;product=isthmin 2%2C transcript variant X1;transcript_id=XM_036157339.1;extra_copy_number=0
CM058252.1	Liftoff	exon	86899242	86899484	.	-	.	ID=exon-XM_036157339.1-2;Parent=rna-XM_036157339.1;Dbxref=GeneID:217738,GenBank:XM_036157339.1,MGI:MGI:2685110;gbkey=mRNA;gene=Ism2;product=isthmin 2%2C transcript variant X1;transcript_id=XM_036157339.1;extra_copy_number=0
CM058252.1	Liftoff	exon	86911925	86912094	.	-	.	ID=exon-XM_036157339.1-1;Parent=rna-XM_036157339.1;Dbxref=GeneID:217738,GenBank:XM_036157339.1,MGI:MGI:2685110;gbkey=mRNA;gene=Ism2;product=isthmin 2%2C transcript variant X1;transcript_id=XM_036157339.1;extra_copy_number=0
CM058252.1	Liftoff	CDS	86892029	86892549	.	-	.	ID=cds-XP_036013232.1;Parent=rna-XM_036157339.1;Dbxref=GeneID:217738,GenBank:XP_036013232.1,MGI:MGI:2685110;Name=XP_036013232.1;gbkey=CDS;gene=Ism2;product=isthmin-2 isoform X1;protein_id=XP_036013232.1;extra_copy_number=0
CM058252.1	Liftoff	CDS	86894646	86894729	.	-	.	ID=cds-XP_036013232.1;Parent=rna-XM_036157339.1;Dbxref=GeneID:217738,GenBank:XP_036013232.1,MGI:MGI:2685110;Name=XP_036013232.1;gbkey=CDS;gene=Ism2;product=isthmin-2 isoform X1;protein_id=XP_036013232.1;extra_copy_number=0
CM058252.1	Liftoff	CDS	86894992	86895132	.	-	.	ID=cds-XP_036013232.1;Parent=rna-XM_036157339.1;Dbxref=GeneID:217738,GenBank:XP_036013232.1,MGI:MGI:2685110;Name=XP_036013232.1;gbkey=CDS;gene=Ism2;product=isthmin-2 isoform X1;protein_id=XP_036013232.1;extra_copy_number=0
CM058252.1	Liftoff	CDS	86897373	86897691	.	-	.	ID=cds-XP_036013232.1;Parent=rna-XM_036157339.1;Dbxref=GeneID:217738,GenBank:XP_036013232.1,MGI:MGI:2685110;Name=XP_036013232.1;gbkey=CDS;gene=Ism2;product=isthmin-2 isoform X1;protein_id=XP_036013232.1;extra_copy_number=0
CM058252.1	Liftoff	transcript	86890987	86912201	.	-	.	ID=rna-XR_003950040.1;Parent=gene-Ism2;Dbxref=GeneID:217738,GenBank:XR_003950040.1,MGI:MGI:2685110;Name=XR_003950040.1;gbkey=misc_RNA;gene=Ism2;model_evidence=Supporting evidence includes similarity to: 5 ESTs%2C 1 Protein%2C 20 long SRA reads%2C and 100%25 coverage of the annotated genomic feature by RNAseq alignments%2C including 8 samples with support for all annotated introns;product=isthmin 2%2C transcript variant X2;transcript_id=XR_003950040.1;extra_copy_number=0
CM058252.1	Liftoff	exon	86890987	86892549	.	-	.	ID=exon-XR_003950040.1-6;Parent=rna-XR_003950040.1;Dbxref=GeneID:217738,GenBank:XR_003950040.1,MGI:MGI:2685110;gbkey=misc_RNA;gene=Ism2;product=isthmin 2%2C transcript variant X2;transcript_id=XR_003950040.1;extra_copy_number=0
CM058252.1	Liftoff	exon	86894646	86894839	.	-	.	ID=exon-XR_003950040.1-5;Parent=rna-XR_003950040.1;Dbxref=GeneID:217738,GenBank:XR_003950040.1,MGI:MGI:2685110;gbkey=misc_RNA;gene=Ism2;product=isthmin 2%2C transcript variant X2;transcript_id=XR_003950040.1;extra_copy_number=0
CM058252.1	Liftoff	exon	86894992	86895132	.	-	.	ID=exon-XR_003950040.1-4;Parent=rna-XR_003950040.1;Dbxref=GeneID:217738,GenBank:XR_003950040.1,MGI:MGI:2685110;gbkey=misc_RNA;gene=Ism2;product=isthmin 2%2C transcript variant X2;transcript_id=XR_003950040.1;extra_copy_number=0
CM058252.1	Liftoff	exon	86897373	86897733	.	-	.	ID=exon-XR_003950040.1-3;Parent=rna-XR_003950040.1;Dbxref=GeneID:217738,GenBank:XR_003950040.1,MGI:MGI:2685110;gbkey=misc_RNA;gene=Ism2;product=isthmin 2%2C transcript variant X2;transcript_id=XR_003950040.1;extra_copy_number=0
CM058252.1	Liftoff	exon	86899242	86899484	.	-	.	ID=exon-XR_003950040.1-2;Parent=rna-XR_003950040.1;Dbxref=GeneID:217738,GenBank:XR_003950040.1,MGI:MGI:2685110;gbkey=misc_RNA;gene=Ism2;product=isthmin 2%2C transcript variant X2;transcript_id=XR_003950040.1;extra_copy_number=0
CM058252.1	Liftoff	exon	86911925	86912201	.	-	.	ID=exon-XR_003950040.1-1;Parent=rna-XR_003950040.1;Dbxref=GeneID:217738,GenBank:XR_003950040.1,MGI:MGI:2685110;gbkey=misc_RNA;gene=Ism2;product=isthmin 2%2C transcript variant X2;transcript_id=XR_003950040.1;extra_copy_number=0
CM058252.1	Liftoff	gene	86912013	86913656	.	+	.	ID=gene-Gm51956;Dbxref=GeneID:115487948,MGI:MGI:6365883;Name=Gm51956;description=predicted gene%2C 51956;gbkey=Gene;gene=Gm51956;gene_biotype=lncRNA;coverage=1.0;sequence_ID=1.0;extra_copy_number=0;copy_num_ID=gene-Gm51956_0
CM058252.1	Liftoff	lnc_RNA	86912013	86913656	.	+	.	ID=rna-XR_003950111.2;Parent=gene-Gm51956;Dbxref=GeneID:115487948,GenBank:XR_003950111.2,MGI:MGI:6365883;Name=XR_003950111.2;gbkey=ncRNA;gene=Gm51956;model_evidence=Supporting evidence includes similarity to: 1 EST%2C 2 long SRA reads%2C and 95%25 coverage of the annotated genomic feature by RNAseq alignments%2C including 13 samples with support for all annotated introns;product=predicted gene%2C 51956%2C transcript variant X2;transcript_id=XR_003950111.2;extra_copy_number=0
CM058252.1	Liftoff	exon	86912013	86912599	.	+	.	ID=exon-XR_003950111.2-1;Parent=rna-XR_003950111.2;Dbxref=GeneID:115487948,GenBank:XR_003950111.2,MGI:MGI:6365883;gbkey=ncRNA;gene=Gm51956;product=predicted gene%2C 51956%2C transcript variant X2;transcript_id=XR_003950111.2;extra_copy_number=0
CM058252.1	Liftoff	exon	86912694	86912867	.	+	.	ID=exon-XR_003950111.2-2;Parent=rna-XR_003950111.2;Dbxref=GeneID:115487948,GenBank:XR_003950111.2,MGI:MGI:6365883;gbkey=ncRNA;gene=Gm51956;product=predicted gene%2C 51956%2C transcript variant X2;transcript_id=XR_003950111.2;extra_copy_number=0
CM058252.1	Liftoff	exon	86913169	86913656	.	+	.	ID=exon-XR_003950111.2-3;Parent=rna-XR_003950111.2;Dbxref=GeneID:115487948,GenBank:XR_003950111.2,MGI:MGI:6365883;gbkey=ncRNA;gene=Gm51956;product=predicted gene%2C 51956%2C transcript variant X2;transcript_id=XR_003950111.2;extra_copy_number=0
CM058252.1	Liftoff	lnc_RNA	86912218	86913656	.	+	.	ID=rna-XR_003950109.2;Parent=gene-Gm51956;Dbxref=GeneID:115487948,GenBank:XR_003950109.2,MGI:MGI:6365883;Name=XR_003950109.2;gbkey=ncRNA;gene=Gm51956;model_evidence=Supporting evidence includes similarity to: 1 EST%2C 1 long SRA read%2C and 95%25 coverage of the annotated genomic feature by RNAseq alignments%2C including 20 samples with support for all annotated introns;product=predicted gene%2C 51956%2C transcript variant X1;transcript_id=XR_003950109.2;extra_copy_number=0
CM058252.1	Liftoff	exon	86912218	86912599	.	+	.	ID=exon-XR_003950109.2-1;Parent=rna-XR_003950109.2;Dbxref=GeneID:115487948,GenBank:XR_003950109.2,MGI:MGI:6365883;gbkey=ncRNA;gene=Gm51956;product=predicted gene%2C 51956%2C transcript variant X1;transcript_id=XR_003950109.2;extra_copy_number=0
CM058252.1	Liftoff	exon	86912694	86913656	.	+	.	ID=exon-XR_003950109.2-2;Parent=rna-XR_003950109.2;Dbxref=GeneID:115487948,GenBank:XR_003950109.2,MGI:MGI:6365883;gbkey=ncRNA;gene=Gm51956;product=predicted gene%2C 51956%2C transcript variant X1;transcript_id=XR_003950109.2;extra_copy_number=0
CM058252.1	Liftoff	gene	86917409	87000705	.	-	.	ID=gene-Sptlc2;Dbxref=GeneID:20773,MGI:MGI:108074;Name=Sptlc2;description=serine palmitoyltransferase%2C long chain base subunit 2;gbkey=Gene;gene=Sptlc2;gene_biotype=protein_coding;gene_synonym=LCB2,LCB2a,Spt2;coverage=1.0;sequence_ID=1.0;valid_ORFs=1;extra_copy_number=0;copy_num_ID=gene-Sptlc2_0
CM058252.1	Liftoff	mRNA	86917409	87000705	.	-	.	ID=rna-NM_011479.4;Parent=gene-Sptlc2;Dbxref=GeneID:20773,GenBank:NM_011479.4,MGI:MGI:108074;Name=NM_011479.4;gbkey=mRNA;gene=Sptlc2;product=serine palmitoyltransferase%2C long chain base subunit 2;tag=RefSeq Select;transcript_id=NM_011479.4;matches_ref_protein=True;valid_ORF=True;extra_copy_number=0
CM058252.1	Liftoff	exon	86917409	86922371	.	-	.	ID=exon-NM_011479.4-12;Parent=rna-NM_011479.4;Dbxref=GeneID:20773,GenBank:NM_011479.4,MGI:MGI:108074;gbkey=mRNA;gene=Sptlc2;product=serine palmitoyltransferase%2C long chain base subunit 2;tag=RefSeq Select;transcript_id=NM_011479.4;extra_copy_number=0
CM058252.1	Liftoff	exon	86925049	86925178	.	-	.	ID=exon-NM_011479.4-11;Parent=rna-NM_011479.4;Dbxref=GeneID:20773,GenBank:NM_011479.4,MGI:MGI:108074;gbkey=mRNA;gene=Sptlc2;product=serine palmitoyltransferase%2C long chain base subunit 2;tag=RefSeq Select;transcript_id=NM_011479.4;extra_copy_number=0
CM058252.1	Liftoff	exon	86926402	86926537	.	-	.	ID=exon-NM_011479.4-10;Parent=rna-NM_011479.4;Dbxref=GeneID:20773,GenBank:NM_011479.4,MGI:MGI:108074;gbkey=mRNA;gene=Sptlc2;product=serine palmitoyltransferase%2C long chain base subunit 2;tag=RefSeq Select;transcript_id=NM_011479.4;extra_copy_number=0
CM058252.1	Liftoff	exon	86948384	86948510	.	-	.	ID=exon-NM_011479.4-9;Parent=rna-NM_011479.4;Dbxref=GeneID:20773,GenBank:NM_011479.4,MGI:MGI:108074;gbkey=mRNA;gene=Sptlc2;product=serine palmitoyltransferase%2C long chain base subunit 2;tag=RefSeq Select;transcript_id=NM_011479.4;extra_copy_number=0
CM058252.1	Liftoff	exon	86953889	86954108	.	-	.	ID=exon-NM_011479.4-8;Parent=rna-NM_011479.4;Dbxref=GeneID:20773,GenBank:NM_011479.4,MGI:MGI:108074;gbkey=mRNA;gene=Sptlc2;product=serine palmitoyltransferase%2C long chain base subunit 2;tag=RefSeq Select;transcript_id=NM_011479.4;extra_copy_number=0
CM058252.1	Liftoff	exon	86954996	86955101	.	-	.	ID=exon-NM_011479.4-7;Parent=rna-NM_011479.4;Dbxref=GeneID:20773,GenBank:NM_011479.4,MGI:MGI:108074;gbkey=mRNA;gene=Sptlc2;product=serine palmitoyltransferase%2C long chain base subunit 2;tag=RefSeq Select;transcript_id=NM_011479.4;extra_copy_number=0
CM058252.1	Liftoff	exon	86959060	86959153	.	-	.	ID=exon-NM_011479.4-6;Parent=rna-NM_011479.4;Dbxref=GeneID:20773,GenBank:NM_011479.4,MGI:MGI:108074;gbkey=mRNA;gene=Sptlc2;product=serine palmitoyltransferase%2C long chain base subunit 2;tag=RefSeq Select;transcript_id=NM_011479.4;extra_copy_number=0
CM058252.1	Liftoff	exon	86962613	86962737	.	-	.	ID=exon-NM_011479.4-5;Parent=rna-NM_011479.4;Dbxref=GeneID:20773,GenBank:NM_011479.4,MGI:MGI:108074;gbkey=mRNA;gene=Sptlc2;product=serine palmitoyltransferase%2C long chain base subunit 2;tag=RefSeq Select;transcript_id=NM_011479.4;extra_copy_number=0
CM058252.1	Liftoff	exon	86967878	86968026	.	-	.	ID=exon-NM_011479.4-4;Parent=rna-NM_011479.4;Dbxref=GeneID:20773,GenBank:NM_011479.4,MGI:MGI:108074;gbkey=mRNA;gene=Sptlc2;product=serine palmitoyltransferase%2C long chain base subunit 2;tag=RefSeq Select;transcript_id=NM_011479.4;extra_copy_number=0
CM058252.1	Liftoff	exon	86968900	86969054	.	-	.	ID=exon-NM_011479.4-3;Parent=rna-NM_011479.4;Dbxref=GeneID:20773,GenBank:NM_011479.4,MGI:MGI:108074;gbkey=mRNA;gene=Sptlc2;product=serine palmitoyltransferase%2C long chain base subunit 2;tag=RefSeq Select;transcript_id=NM_011479.4;extra_copy_number=0
CM058252.1	Liftoff	exon	86981284	86981478	.	-	.	ID=exon-NM_011479.4-2;Parent=rna-NM_011479.4;Dbxref=GeneID:20773,GenBank:NM_011479.4,MGI:MGI:108074;gbkey=mRNA;gene=Sptlc2;product=serine palmitoyltransferase%2C long chain base subunit 2;tag=RefSeq Select;transcript_id=NM_011479.4;extra_copy_number=0
CM058252.1	Liftoff	exon	87000396	87000705	.	-	.	ID=exon-NM_011479.4-1;Parent=rna-NM_011479.4;Dbxref=GeneID:20773,GenBank:NM_011479.4,MGI:MGI:108074;gbkey=mRNA;gene=Sptlc2;product=serine palmitoyltransferase%2C long chain base subunit 2;tag=RefSeq Select;transcript_id=NM_011479.4;extra_copy_number=0
CM058252.1	Liftoff	CDS	86922252	86922371	.	-	.	ID=cds-NP_035609.1;Parent=rna-NM_011479.4;Dbxref=CCDS:CCDS26076.1,GeneID:20773,GenBank:NP_035609.1,MGI:MGI:108074;Name=NP_035609.1;gbkey=CDS;gene=Sptlc2;product=serine palmitoyltransferase 2;protein_id=NP_035609.1;tag=RefSeq Select;extra_copy_number=0
CM058252.1	Liftoff	CDS	86925049	86925178	.	-	.	ID=cds-NP_035609.1;Parent=rna-NM_011479.4;Dbxref=CCDS:CCDS26076.1,GeneID:20773,GenBank:NP_035609.1,MGI:MGI:108074;Name=NP_035609.1;gbkey=CDS;gene=Sptlc2;product=serine palmitoyltransferase 2;protein_id=NP_035609.1;tag=RefSeq Select;extra_copy_number=0
CM058252.1	Liftoff	CDS	86926402	86926537	.	-	.	ID=cds-NP_035609.1;Parent=rna-NM_011479.4;Dbxref=CCDS:CCDS26076.1,GeneID:20773,GenBank:NP_035609.1,MGI:MGI:108074;Name=NP_035609.1;gbkey=CDS;gene=Sptlc2;product=serine palmitoyltransferase 2;protein_id=NP_035609.1;tag=RefSeq Select;extra_copy_number=0
CM058252.1	Liftoff	CDS	86948384	86948510	.	-	.	ID=cds-NP_035609.1;Parent=rna-NM_011479.4;Dbxref=CCDS:CCDS26076.1,GeneID:20773,GenBank:NP_035609.1,MGI:MGI:108074;Name=NP_035609.1;gbkey=CDS;gene=Sptlc2;product=serine palmitoyltransferase 2;protein_id=NP_035609.1;tag=RefSeq Select;extra_copy_number=0
CM058252.1	Liftoff	CDS	86953889	86954108	.	-	.	ID=cds-NP_035609.1;Parent=rna-NM_011479.4;Dbxref=CCDS:CCDS26076.1,GeneID:20773,GenBank:NP_035609.1,MGI:MGI:108074;Name=NP_035609.1;gbkey=CDS;gene=Sptlc2;product=serine palmitoyltransferase 2;protein_id=NP_035609.1;tag=RefSeq Select;extra_copy_number=0
CM058252.1	Liftoff	CDS	86954996	86955101	.	-	.	ID=cds-NP_035609.1;Parent=rna-NM_011479.4;Dbxref=CCDS:CCDS26076.1,GeneID:20773,GenBank:NP_035609.1,MGI:MGI:108074;Name=NP_035609.1;gbkey=CDS;gene=Sptlc2;product=serine palmitoyltransferase 2;protein_id=NP_035609.1;tag=RefSeq Select;extra_copy_number=0
CM058252.1	Liftoff	CDS	86959060	86959153	.	-	.	ID=cds-NP_035609.1;Parent=rna-NM_011479.4;Dbxref=CCDS:CCDS26076.1,GeneID:20773,GenBank:NP_035609.1,MGI:MGI:108074;Name=NP_035609.1;gbkey=CDS;gene=Sptlc2;product=serine palmitoyltransferase 2;protein_id=NP_035609.1;tag=RefSeq Select;extra_copy_number=0
CM058252.1	Liftoff	CDS	86962613	86962737	.	-	.	ID=cds-NP_035609.1;Parent=rna-NM_011479.4;Dbxref=CCDS:CCDS26076.1,GeneID:20773,GenBank:NP_035609.1,MGI:MGI:108074;Name=NP_035609.1;gbkey=CDS;gene=Sptlc2;product=serine palmitoyltransferase 2;protein_id=NP_035609.1;tag=RefSeq Select;extra_copy_number=0
CM058252.1	Liftoff	CDS	86967878	86968026	.	-	.	ID=cds-NP_035609.1;Parent=rna-NM_011479.4;Dbxref=CCDS:CCDS26076.1,GeneID:20773,GenBank:NP_035609.1,MGI:MGI:108074;Name=NP_035609.1;gbkey=CDS;gene=Sptlc2;product=serine palmitoyltransferase 2;protein_id=NP_035609.1;tag=RefSeq Select;extra_copy_number=0
CM058252.1	Liftoff	CDS	86968900	86969054	.	-	.	ID=cds-NP_035609.1;Parent=rna-NM_011479.4;Dbxref=CCDS:CCDS26076.1,GeneID:20773,GenBank:NP_035609.1,MGI:MGI:108074;Name=NP_035609.1;gbkey=CDS;gene=Sptlc2;product=serine palmitoyltransferase 2;protein_id=NP_035609.1;tag=RefSeq Select;extra_copy_number=0
CM058252.1	Liftoff	CDS	86981284	86981478	.	-	.	ID=cds-NP_035609.1;Parent=rna-NM_011479.4;Dbxref=CCDS:CCDS26076.1,GeneID:20773,GenBank:NP_035609.1,MGI:MGI:108074;Name=NP_035609.1;gbkey=CDS;gene=Sptlc2;product=serine palmitoyltransferase 2;protein_id=NP_035609.1;tag=RefSeq Select;extra_copy_number=0
CM058252.1	Liftoff	CDS	87000396	87000521	.	-	.	ID=cds-NP_035609.1;Parent=rna-NM_011479.4;Dbxref=CCDS:CCDS26076.1,GeneID:20773,GenBank:NP_035609.1,MGI:MGI:108074;Name=NP_035609.1;gbkey=CDS;gene=Sptlc2;product=serine palmitoyltransferase 2;protein_id=NP_035609.1;tag=RefSeq Select;extra_copy_number=0
CM058252.1	Liftoff	gene	86995691	87024681	.	+	.	ID=gene-Gm33444;Dbxref=GeneID:102636354,MGI:MGI:5592603;Name=Gm33444;description=predicted gene%2C 33444;gbkey=Gene;gene=Gm33444;gene_biotype=lncRNA;coverage=0.999;sequence_ID=0.999;extra_copy_number=0;copy_num_ID=gene-Gm33444_0
CM058252.1	Liftoff	lnc_RNA	86995691	87024681	.	+	.	ID=rna-XR_381803.5;Parent=gene-Gm33444;Dbxref=GeneID:102636354,GenBank:XR_381803.5,MGI:MGI:5592603;Name=XR_381803.5;gbkey=ncRNA;gene=Gm33444;model_evidence=Supporting evidence includes similarity to: 25 long SRA reads%2C and 67%25 coverage of the annotated genomic feature by RNAseq alignments%2C including 7 samples with support for all annotated introns;product=predicted gene%2C 33444;transcript_id=XR_381803.5;extra_copy_number=0
CM058252.1	Liftoff	exon	86995691	87000028	.	+	.	ID=exon-XR_381803.5-1;Parent=rna-XR_381803.5;Dbxref=GeneID:102636354,GenBank:XR_381803.5,MGI:MGI:5592603;gbkey=ncRNA;gene=Gm33444;product=predicted gene%2C 33444;transcript_id=XR_381803.5;extra_copy_number=0
CM058252.1	Liftoff	exon	87020490	87020727	.	+	.	ID=exon-XR_381803.5-2;Parent=rna-XR_381803.5;Dbxref=GeneID:102636354,GenBank:XR_381803.5,MGI:MGI:5592603;gbkey=ncRNA;gene=Gm33444;product=predicted gene%2C 33444;transcript_id=XR_381803.5;extra_copy_number=0
CM058252.1	Liftoff	exon	87021367	87024681	.	+	.	ID=exon-XR_381803.5-3;Parent=rna-XR_381803.5;Dbxref=GeneID:102636354,GenBank:XR_381803.5,MGI:MGI:5592603;gbkey=ncRNA;gene=Gm33444;product=predicted gene%2C 33444;transcript_id=XR_381803.5;extra_copy_number=0
CM058252.1	Liftoff	match	87000640	87001023	.	+	.	ID=1a535844-b026-411a-840b-f7e7454fa3a6;Target=NG_152623.1 1 384 +;assembly_bases_aln=384;assembly_bases_seq=384;bit_score=715.683;blast_aligner=1;blast_score=384;common_component=0;e_value=0;filter_score=0;for_remapping=2;gap_count=0;hsp_percent_coverage=100;matchable_bases=384;matched_bases=384;num_ident=384;num_mismatch=0;pct_coverage=100;pct_coverage_hiqual=100;pct_identity_gap=100;pct_identity_gapopen_only=100;pct_identity_ungap=100;rank=1;weighted_identity=1;coverage=1.0;sequence_ID=1.0;extra_copy_number=0;copy_num_ID=1a535844-b026-411a-840b-f7e7454fa3a6_0
CM058252.1	Liftoff	enhancer	87000740	87000923	.	.	.	ID=id-GeneID:128926987;Dbxref=GeneID:128926987;Note=cis-regulatory module chr12:88729340-88729523 (MGSCv37/mm9 assembly coordinates);experiment=EXISTENCE:reporter gene assay evidence [ECO:0000049][PMID:25872643];function=activates a minimal SCP1 promoter by CapStarr-seq with weak activity in NIH3T3 fibroblasts {active_cell/tissue: NIH3T3};gbkey=regulatory;regulatory_class=enhancer;coverage=1.0;sequence_ID=1.0;extra_copy_number=0;copy_num_ID=id-GeneID:128926987_0
CM058252.1	Liftoff	biological_region	87000740	87000923	.	+	.	ID=id-GeneID:128926987-2;Dbxref=GeneID:128926987;Name=biological region;gbkey=Region;standard_name=CapStarr-seq enhancer MGSCv37_chr12:88729340-88729523;coverage=1.0;sequence_ID=1.0;extra_copy_number=0;copy_num_ID=id-GeneID:128926987-2_0
CM058252.1	Liftoff	match	87032732	87033481	.	+	.	ID=87819550-1538-436e-9a70-df0e9b8dafaa;Target=NG_067586.1 1 750 +;assembly_bases_aln=750;assembly_bases_seq=750;bit_score=1396.84;blast_aligner=1;blast_score=750;common_component=0;e_value=0;filter_score=0;for_remapping=2;gap_count=0;hsp_percent_coverage=100;matchable_bases=750;matched_bases=750;num_ident=750;num_mismatch=0;pct_coverage=100;pct_coverage_hiqual=100;pct_identity_gap=100;pct_identity_gapopen_only=100;pct_identity_ungap=100;rank=1;weighted_identity=1;coverage=1.0;sequence_ID=1.0;extra_copy_number=0;copy_num_ID=87819550-1538-436e-9a70-df0e9b8dafaa_0
CM058252.1	Liftoff	pseudogene	87032832	87033381	.	+	.	ID=gene-Gm8557;Dbxref=GeneID:102636417,MGI:MGI:3649080;Name=Gm8557;description=predicted gene 8557;gbkey=Gene;gene=Gm8557;gene_biotype=pseudogene;gene_synonym=EG667287;pseudo=true;coverage=1.0;sequence_ID=1.0;extra_copy_number=0;copy_num_ID=gene-Gm8557_0
CM058252.1	Liftoff	gene	87040470	87056228	.	-	.	ID=gene-Alkbh1;Dbxref=GeneID:211064,MGI:MGI:2384034;Name=Alkbh1;description=alkB homolog 1%2C histone H2A dioxygenase;gbkey=Gene;gene=Alkbh1;gene_biotype=protein_coding;gene_synonym=2700073G19Rik,Abh,alkB,Alkbh,hABH;coverage=0.998;sequence_ID=0.998;valid_ORFs=1;extra_copy_number=0;copy_num_ID=gene-Alkbh1_0
CM058252.1	Liftoff	mRNA	87040470	87056228	.	-	.	ID=rna-NM_001102565.1;Parent=gene-Alkbh1;Dbxref=GeneID:211064,GenBank:NM_001102565.1,MGI:MGI:2384034;Name=NM_001102565.1;gbkey=mRNA;gene=Alkbh1;product=alkB homolog 1%2C histone H2A dioxygenase;tag=RefSeq Select;transcript_id=NM_001102565.1;matches_ref_protein=True;valid_ORF=True;extra_copy_number=0
CM058252.1	Liftoff	exon	87040470	87041659	.	-	.	ID=exon-NM_001102565.1-6;Parent=rna-NM_001102565.1;Dbxref=GeneID:211064,GenBank:NM_001102565.1,MGI:MGI:2384034;gbkey=mRNA;gene=Alkbh1;product=alkB homolog 1%2C histone H2A dioxygenase;tag=RefSeq Select;transcript_id=NM_001102565.1;extra_copy_number=0
CM058252.1	Liftoff	exon	87043789	87043982	.	-	.	ID=exon-NM_001102565.1-5;Parent=rna-NM_001102565.1;Dbxref=GeneID:211064,GenBank:NM_001102565.1,MGI:MGI:2384034;gbkey=mRNA;gene=Alkbh1;product=alkB homolog 1%2C histone H2A dioxygenase;tag=RefSeq Select;transcript_id=NM_001102565.1;extra_copy_number=0
CM058252.1	Liftoff	exon	87046508	87046598	.	-	.	ID=exon-NM_001102565.1-4;Parent=rna-NM_001102565.1;Dbxref=GeneID:211064,GenBank:NM_001102565.1,MGI:MGI:2384034;gbkey=mRNA;gene=Alkbh1;product=alkB homolog 1%2C histone H2A dioxygenase;tag=RefSeq Select;transcript_id=NM_001102565.1;extra_copy_number=0
CM058252.1	Liftoff	exon	87050786	87050948	.	-	.	ID=exon-NM_001102565.1-3;Parent=rna-NM_001102565.1;Dbxref=GeneID:211064,GenBank:NM_001102565.1,MGI:MGI:2384034;gbkey=mRNA;gene=Alkbh1;product=alkB homolog 1%2C histone H2A dioxygenase;tag=RefSeq Select;transcript_id=NM_001102565.1;extra_copy_number=0
CM058252.1	Liftoff	exon	87052695	87052803	.	-	.	ID=exon-NM_001102565.1-2;Parent=rna-NM_001102565.1;Dbxref=GeneID:211064,GenBank:NM_001102565.1,MGI:MGI:2384034;gbkey=mRNA;gene=Alkbh1;product=alkB homolog 1%2C histone H2A dioxygenase;tag=RefSeq Select;transcript_id=NM_001102565.1;extra_copy_number=0
CM058252.1	Liftoff	exon	87056031	87056228	.	-	.	ID=exon-NM_001102565.1-1;Parent=rna-NM_001102565.1;Dbxref=GeneID:211064,GenBank:NM_001102565.1,MGI:MGI:2384034;gbkey=mRNA;gene=Alkbh1;product=alkB homolog 1%2C histone H2A dioxygenase;tag=RefSeq Select;transcript_id=NM_001102565.1;extra_copy_number=0
CM058252.1	Liftoff	CDS	87041230	87041659	.	-	.	ID=cds-NP_001096035.1;Parent=rna-NM_001102565.1;Dbxref=CCDS:CCDS49120.1,GeneID:211064,GenBank:NP_001096035.1,MGI:MGI:2384034;Name=NP_001096035.1;gbkey=CDS;gene=Alkbh1;product=nucleic acid dioxygenase ALKBH1;protein_id=NP_001096035.1;tag=RefSeq Select;extra_copy_number=0
CM058252.1	Liftoff	CDS	87043789	87043982	.	-	.	ID=cds-NP_001096035.1;Parent=rna-NM_001102565.1;Dbxref=CCDS:CCDS49120.1,GeneID:211064,GenBank:NP_001096035.1,MGI:MGI:2384034;Name=NP_001096035.1;gbkey=CDS;gene=Alkbh1;product=nucleic acid dioxygenase ALKBH1;protein_id=NP_001096035.1;tag=RefSeq Select;extra_copy_number=0
CM058252.1	Liftoff	CDS	87046508	87046598	.	-	.	ID=cds-NP_001096035.1;Parent=rna-NM_001102565.1;Dbxref=CCDS:CCDS49120.1,GeneID:211064,GenBank:NP_001096035.1,MGI:MGI:2384034;Name=NP_001096035.1;gbkey=CDS;gene=Alkbh1;product=nucleic acid dioxygenase ALKBH1;protein_id=NP_001096035.1;tag=RefSeq Select;extra_copy_number=0
CM058252.1	Liftoff	CDS	87050786	87050948	.	-	.	ID=cds-NP_001096035.1;Parent=rna-NM_001102565.1;Dbxref=CCDS:CCDS49120.1,GeneID:211064,GenBank:NP_001096035.1,MGI:MGI:2384034;Name=NP_001096035.1;gbkey=CDS;gene=Alkbh1;product=nucleic acid dioxygenase ALKBH1;protein_id=NP_001096035.1;tag=RefSeq Select;extra_copy_number=0
CM058252.1	Liftoff	CDS	87052695	87052803	.	-	.	ID=cds-NP_001096035.1;Parent=rna-NM_001102565.1;Dbxref=CCDS:CCDS49120.1,GeneID:211064,GenBank:NP_001096035.1,MGI:MGI:2384034;Name=NP_001096035.1;gbkey=CDS;gene=Alkbh1;product=nucleic acid dioxygenase ALKBH1;protein_id=NP_001096035.1;tag=RefSeq Select;extra_copy_number=0
CM058252.1	Liftoff	CDS	87056031	87056213	.	-	.	ID=cds-NP_001096035.1;Parent=rna-NM_001102565.1;Dbxref=CCDS:CCDS49120.1,GeneID:211064,GenBank:NP_001096035.1,MGI:MGI:2384034;Name=NP_001096035.1;gbkey=CDS;gene=Alkbh1;product=nucleic acid dioxygenase ALKBH1;protein_id=NP_001096035.1;tag=RefSeq Select;extra_copy_number=0
CM058252.1	Liftoff	gene	87050068	87050146	.	-	.	ID=gene-Mir3068;Dbxref=GeneID:100526546,MGI:MGI:4834241,miRBase:MI0014030;Name=Mir3068;description=microRNA 3068;gbkey=Gene;gene=Mir3068;gene_biotype=miRNA;gene_synonym=mir-3068,mmu-mir-3068;coverage=1.0;sequence_ID=1.0;extra_copy_number=0;copy_num_ID=gene-Mir3068_0
CM058252.1	Liftoff	primary_transcript	87050068	87050146	.	-	.	ID=rna-NR_037228.1;Parent=gene-Mir3068;Dbxref=GeneID:100526546,GenBank:NR_037228.1,MGI:MGI:4834241,miRBase:MI0014030;Name=NR_037228.1;gbkey=precursor_RNA;gene=Mir3068;product=microRNA 3068;transcript_id=NR_037228.1;extra_copy_number=0
CM058252.1	Liftoff	exon	87050068	87050146	.	-	.	ID=exon-NR_037228.1-1;Parent=rna-NR_037228.1;Dbxref=GeneID:100526546,GenBank:NR_037228.1,MGI:MGI:4834241,miRBase:MI0014030;gbkey=precursor_RNA;gene=Mir3068;product=microRNA 3068;transcript_id=NR_037228.1;extra_copy_number=0
CM058252.1	Liftoff	gene	87055237	87056406	.	-	.	ID=gene-Nrp;Dbxref=GeneID:654309;Name=Nrp;description=neural regeneration protein;gbkey=Gene;gene=Nrp;gene_biotype=protein_coding;coverage=1.0;sequence_ID=1.0;valid_ORFs=1;extra_copy_number=0;copy_num_ID=gene-Nrp_0
CM058252.1	Liftoff	mRNA	87055237	87056406	.	-	.	ID=rna-NM_001013372.2;Parent=gene-Nrp;Dbxref=GeneID:654309,GenBank:NM_001013372.2;Name=NM_001013372.2;gbkey=mRNA;gene=Nrp;product=neural regeneration protein;tag=RefSeq Select;transcript_id=NM_001013372.2;matches_ref_protein=True;valid_ORF=True;extra_copy_number=0
CM058252.1	Liftoff	exon	87055237	87056406	.	-	.	ID=exon-NM_001013372.2-1;Parent=rna-NM_001013372.2;Dbxref=GeneID:654309,GenBank:NM_001013372.2;gbkey=mRNA;gene=Nrp;product=neural regeneration protein;tag=RefSeq Select;transcript_id=NM_001013372.2;extra_copy_number=0
CM058252.1	Liftoff	CDS	87055900	87056307	.	-	.	ID=cds-NP_001013390.1;Parent=rna-NM_001013372.2;Dbxref=GeneID:654309,GenBank:NP_001013390.1;Name=NP_001013390.1;gbkey=CDS;gene=Nrp;product=neural regeneration protein;protein_id=NP_001013390.1;tag=RefSeq Select;extra_copy_number=0
CM058252.1	Liftoff	gene	87056285	87062313	.	+	.	ID=gene-Slirp;Dbxref=GeneID:380773,MGI:MGI:1916394;Name=Slirp;description=SRA stem-loop interacting RNA binding protein;gbkey=Gene;gene=Slirp;gene_biotype=protein_coding;gene_synonym=1810035L17Rik;coverage=1.0;sequence_ID=1.0;valid_ORFs=1;extra_copy_number=0;copy_num_ID=gene-Slirp_0
CM058252.1	Liftoff	mRNA	87056285	87062313	.	+	.	ID=rna-NM_026958.3;Parent=gene-Slirp;Dbxref=GeneID:380773,GenBank:NM_026958.3,MGI:MGI:1916394;Name=NM_026958.3;gbkey=mRNA;gene=Slirp;product=SRA stem-loop interacting RNA binding protein;tag=RefSeq Select;transcript_id=NM_026958.3;matches_ref_protein=True;valid_ORF=True;extra_copy_number=0
CM058252.1	Liftoff	exon	87056285	87056415	.	+	.	ID=exon-NM_026958.3-1;Parent=rna-NM_026958.3;Dbxref=GeneID:380773,GenBank:NM_026958.3,MGI:MGI:1916394;gbkey=mRNA;gene=Slirp;product=SRA stem-loop interacting RNA binding protein;tag=RefSeq Select;transcript_id=NM_026958.3;extra_copy_number=0
CM058252.1	Liftoff	exon	87059953	87060011	.	+	.	ID=exon-NM_026958.3-2;Parent=rna-NM_026958.3;Dbxref=GeneID:380773,GenBank:NM_026958.3,MGI:MGI:1916394;gbkey=mRNA;gene=Slirp;product=SRA stem-loop interacting RNA binding protein;tag=RefSeq Select;transcript_id=NM_026958.3;extra_copy_number=0
CM058252.1	Liftoff	exon	87061682	87061789	.	+	.	ID=exon-NM_026958.3-3;Parent=rna-NM_026958.3;Dbxref=GeneID:380773,GenBank:NM_026958.3,MGI:MGI:1916394;gbkey=mRNA;gene=Slirp;product=SRA stem-loop interacting RNA binding protein;tag=RefSeq Select;transcript_id=NM_026958.3;extra_copy_number=0
CM058252.1	Liftoff	exon	87062193	87062313	.	+	.	ID=exon-NM_026958.3-4;Parent=rna-NM_026958.3;Dbxref=GeneID:380773,GenBank:NM_026958.3,MGI:MGI:1916394;gbkey=mRNA;gene=Slirp;product=SRA stem-loop interacting RNA binding protein;tag=RefSeq Select;transcript_id=NM_026958.3;extra_copy_number=0
CM058252.1	Liftoff	CDS	87056319	87056415	.	+	.	ID=cds-NP_081234.2;Parent=rna-NM_026958.3;Dbxref=CCDS:CCDS36503.1,GeneID:380773,GenBank:NP_081234.2,MGI:MGI:1916394;Name=NP_081234.2;gbkey=CDS;gene=Slirp;product=SRA stem-loop-interacting RNA-binding protein%2C mitochondrial;protein_id=NP_081234.2;tag=RefSeq Select;extra_copy_number=0
CM058252.1	Liftoff	CDS	87059953	87060011	.	+	.	ID=cds-NP_081234.2;Parent=rna-NM_026958.3;Dbxref=CCDS:CCDS36503.1,GeneID:380773,GenBank:NP_081234.2,MGI:MGI:1916394;Name=NP_081234.2;gbkey=CDS;gene=Slirp;product=SRA stem-loop-interacting RNA-binding protein%2C mitochondrial;protein_id=NP_081234.2;tag=RefSeq Select;extra_copy_number=0
CM058252.1	Liftoff	CDS	87061682	87061789	.	+	.	ID=cds-NP_081234.2;Parent=rna-NM_026958.3;Dbxref=CCDS:CCDS36503.1,GeneID:380773,GenBank:NP_081234.2,MGI:MGI:1916394;Name=NP_081234.2;gbkey=CDS;gene=Slirp;product=SRA stem-loop-interacting RNA-binding protein%2C mitochondrial;protein_id=NP_081234.2;tag=RefSeq Select;extra_copy_number=0
CM058252.1	Liftoff	CDS	87062193	87062267	.	+	.	ID=cds-NP_081234.2;Parent=rna-NM_026958.3;Dbxref=CCDS:CCDS36503.1,GeneID:380773,GenBank:NP_081234.2,MGI:MGI:1916394;Name=NP_081234.2;gbkey=CDS;gene=Slirp;product=SRA stem-loop-interacting RNA-binding protein%2C mitochondrial;protein_id=NP_081234.2;tag=RefSeq Select;extra_copy_number=0
CM058252.1	Liftoff	gene	87062299	87084689	.	-	.	ID=gene-Snw1;Dbxref=GeneID:66354,MGI:MGI:1913604;Name=Snw1;description=SNW domain containing 1;gbkey=Gene;gene=Snw1;gene_biotype=protein_coding;gene_synonym=2310008B08Rik,NCoA-62,Skiip,SKIP;coverage=1.0;sequence_ID=1.0;valid_ORFs=1;extra_copy_number=0;copy_num_ID=gene-Snw1_0
CM058252.1	Liftoff	mRNA	87062299	87084689	.	-	.	ID=rna-NM_025507.2;Parent=gene-Snw1;Dbxref=GeneID:66354,GenBank:NM_025507.2,MGI:MGI:1913604;Name=NM_025507.2;gbkey=mRNA;gene=Snw1;product=SNW domain containing 1;tag=RefSeq Select;transcript_id=NM_025507.2;matches_ref_protein=True;valid_ORF=True;extra_copy_number=0
CM058252.1	Liftoff	exon	87062299	87063105	.	-	.	ID=exon-NM_025507.2-14;Parent=rna-NM_025507.2;Dbxref=GeneID:66354,GenBank:NM_025507.2,MGI:MGI:1913604;gbkey=mRNA;gene=Snw1;product=SNW domain containing 1;tag=RefSeq Select;transcript_id=NM_025507.2;extra_copy_number=0
CM058252.1	Liftoff	exon	87063195	87063358	.	-	.	ID=exon-NM_025507.2-13;Parent=rna-NM_025507.2;Dbxref=GeneID:66354,GenBank:NM_025507.2,MGI:MGI:1913604;gbkey=mRNA;gene=Snw1;product=SNW domain containing 1;tag=RefSeq Select;transcript_id=NM_025507.2;extra_copy_number=0
CM058252.1	Liftoff	exon	87064971	87065088	.	-	.	ID=exon-NM_025507.2-12;Parent=rna-NM_025507.2;Dbxref=GeneID:66354,GenBank:NM_025507.2,MGI:MGI:1913604;gbkey=mRNA;gene=Snw1;product=SNW domain containing 1;tag=RefSeq Select;transcript_id=NM_025507.2;extra_copy_number=0
CM058252.1	Liftoff	exon	87066247	87066343	.	-	.	ID=exon-NM_025507.2-11;Parent=rna-NM_025507.2;Dbxref=GeneID:66354,GenBank:NM_025507.2,MGI:MGI:1913604;gbkey=mRNA;gene=Snw1;product=SNW domain containing 1;tag=RefSeq Select;transcript_id=NM_025507.2;extra_copy_number=0
CM058252.1	Liftoff	exon	87067979	87068120	.	-	.	ID=exon-NM_025507.2-10;Parent=rna-NM_025507.2;Dbxref=GeneID:66354,GenBank:NM_025507.2,MGI:MGI:1913604;gbkey=mRNA;gene=Snw1;product=SNW domain containing 1;tag=RefSeq Select;transcript_id=NM_025507.2;extra_copy_number=0
CM058252.1	Liftoff	exon	87069241	87069357	.	-	.	ID=exon-NM_025507.2-9;Parent=rna-NM_025507.2;Dbxref=GeneID:66354,GenBank:NM_025507.2,MGI:MGI:1913604;gbkey=mRNA;gene=Snw1;product=SNW domain containing 1;tag=RefSeq Select;transcript_id=NM_025507.2;extra_copy_number=0
CM058252.1	Liftoff	exon	87071282	87071347	.	-	.	ID=exon-NM_025507.2-8;Parent=rna-NM_025507.2;Dbxref=GeneID:66354,GenBank:NM_025507.2,MGI:MGI:1913604;gbkey=mRNA;gene=Snw1;product=SNW domain containing 1;tag=RefSeq Select;transcript_id=NM_025507.2;extra_copy_number=0
CM058252.1	Liftoff	exon	87071810	87071879	.	-	.	ID=exon-NM_025507.2-7;Parent=rna-NM_025507.2;Dbxref=GeneID:66354,GenBank:NM_025507.2,MGI:MGI:1913604;gbkey=mRNA;gene=Snw1;product=SNW domain containing 1;tag=RefSeq Select;transcript_id=NM_025507.2;extra_copy_number=0
CM058252.1	Liftoff	exon	87072796	87072900	.	-	.	ID=exon-NM_025507.2-6;Parent=rna-NM_025507.2;Dbxref=GeneID:66354,GenBank:NM_025507.2,MGI:MGI:1913604;gbkey=mRNA;gene=Snw1;product=SNW domain containing 1;tag=RefSeq Select;transcript_id=NM_025507.2;extra_copy_number=0
CM058252.1	Liftoff	exon	87074054	87074160	.	-	.	ID=exon-NM_025507.2-5;Parent=rna-NM_025507.2;Dbxref=GeneID:66354,GenBank:NM_025507.2,MGI:MGI:1913604;gbkey=mRNA;gene=Snw1;product=SNW domain containing 1;tag=RefSeq Select;transcript_id=NM_025507.2;extra_copy_number=0
CM058252.1	Liftoff	exon	87074251	87074346	.	-	.	ID=exon-NM_025507.2-4;Parent=rna-NM_025507.2;Dbxref=GeneID:66354,GenBank:NM_025507.2,MGI:MGI:1913604;gbkey=mRNA;gene=Snw1;product=SNW domain containing 1;tag=RefSeq Select;transcript_id=NM_025507.2;extra_copy_number=0
CM058252.1	Liftoff	exon	87076939	87077100	.	-	.	ID=exon-NM_025507.2-3;Parent=rna-NM_025507.2;Dbxref=GeneID:66354,GenBank:NM_025507.2,MGI:MGI:1913604;gbkey=mRNA;gene=Snw1;product=SNW domain containing 1;tag=RefSeq Select;transcript_id=NM_025507.2;extra_copy_number=0
CM058252.1	Liftoff	exon	87081000	87081153	.	-	.	ID=exon-NM_025507.2-2;Parent=rna-NM_025507.2;Dbxref=GeneID:66354,GenBank:NM_025507.2,MGI:MGI:1913604;gbkey=mRNA;gene=Snw1;product=SNW domain containing 1;tag=RefSeq Select;transcript_id=NM_025507.2;extra_copy_number=0
CM058252.1	Liftoff	exon	87084638	87084689	.	-	.	ID=exon-NM_025507.2-1;Parent=rna-NM_025507.2;Dbxref=GeneID:66354,GenBank:NM_025507.2,MGI:MGI:1913604;gbkey=mRNA;gene=Snw1;product=SNW domain containing 1;tag=RefSeq Select;transcript_id=NM_025507.2;extra_copy_number=0
CM058252.1	Liftoff	CDS	87062907	87063105	.	-	.	ID=cds-NP_079783.2;Parent=rna-NM_025507.2;Dbxref=CCDS:CCDS49121.1,GeneID:66354,GenBank:NP_079783.2,MGI:MGI:1913604;Name=NP_079783.2;gbkey=CDS;gene=Snw1;product=SNW domain-containing protein 1;protein_id=NP_079783.2;tag=RefSeq Select;extra_copy_number=0
CM058252.1	Liftoff	CDS	87063195	87063358	.	-	.	ID=cds-NP_079783.2;Parent=rna-NM_025507.2;Dbxref=CCDS:CCDS49121.1,GeneID:66354,GenBank:NP_079783.2,MGI:MGI:1913604;Name=NP_079783.2;gbkey=CDS;gene=Snw1;product=SNW domain-containing protein 1;protein_id=NP_079783.2;tag=RefSeq Select;extra_copy_number=0
CM058252.1	Liftoff	CDS	87064971	87065088	.	-	.	ID=cds-NP_079783.2;Parent=rna-NM_025507.2;Dbxref=CCDS:CCDS49121.1,GeneID:66354,GenBank:NP_079783.2,MGI:MGI:1913604;Name=NP_079783.2;gbkey=CDS;gene=Snw1;product=SNW domain-containing protein 1;protein_id=NP_079783.2;tag=RefSeq Select;extra_copy_number=0
CM058252.1	Liftoff	CDS	87066247	87066343	.	-	.	ID=cds-NP_079783.2;Parent=rna-NM_025507.2;Dbxref=CCDS:CCDS49121.1,GeneID:66354,GenBank:NP_079783.2,MGI:MGI:1913604;Name=NP_079783.2;gbkey=CDS;gene=Snw1;product=SNW domain-containing protein 1;protein_id=NP_079783.2;tag=RefSeq Select;extra_copy_number=0
CM058252.1	Liftoff	CDS	87067979	87068120	.	-	.	ID=cds-NP_079783.2;Parent=rna-NM_025507.2;Dbxref=CCDS:CCDS49121.1,GeneID:66354,GenBank:NP_079783.2,MGI:MGI:1913604;Name=NP_079783.2;gbkey=CDS;gene=Snw1;product=SNW domain-containing protein 1;protein_id=NP_079783.2;tag=RefSeq Select;extra_copy_number=0
CM058252.1	Liftoff	CDS	87069241	87069357	.	-	.	ID=cds-NP_079783.2;Parent=rna-NM_025507.2;Dbxref=CCDS:CCDS49121.1,GeneID:66354,GenBank:NP_079783.2,MGI:MGI:1913604;Name=NP_079783.2;gbkey=CDS;gene=Snw1;product=SNW domain-containing protein 1;protein_id=NP_079783.2;tag=RefSeq Select;extra_copy_number=0
CM058252.1	Liftoff	CDS	87071282	87071347	.	-	.	ID=cds-NP_079783.2;Parent=rna-NM_025507.2;Dbxref=CCDS:CCDS49121.1,GeneID:66354,GenBank:NP_079783.2,MGI:MGI:1913604;Name=NP_079783.2;gbkey=CDS;gene=Snw1;product=SNW domain-containing protein 1;protein_id=NP_079783.2;tag=RefSeq Select;extra_copy_number=0
CM058252.1	Liftoff	CDS	87071810	87071879	.	-	.	ID=cds-NP_079783.2;Parent=rna-NM_025507.2;Dbxref=CCDS:CCDS49121.1,GeneID:66354,GenBank:NP_079783.2,MGI:MGI:1913604;Name=NP_079783.2;gbkey=CDS;gene=Snw1;product=SNW domain-containing protein 1;protein_id=NP_079783.2;tag=RefSeq Select;extra_copy_number=0
CM058252.1	Liftoff	CDS	87072796	87072900	.	-	.	ID=cds-NP_079783.2;Parent=rna-NM_025507.2;Dbxref=CCDS:CCDS49121.1,GeneID:66354,GenBank:NP_079783.2,MGI:MGI:1913604;Name=NP_079783.2;gbkey=CDS;gene=Snw1;product=SNW domain-containing protein 1;protein_id=NP_079783.2;tag=RefSeq Select;extra_copy_number=0
CM058252.1	Liftoff	CDS	87074054	87074160	.	-	.	ID=cds-NP_079783.2;Parent=rna-NM_025507.2;Dbxref=CCDS:CCDS49121.1,GeneID:66354,GenBank:NP_079783.2,MGI:MGI:1913604;Name=NP_079783.2;gbkey=CDS;gene=Snw1;product=SNW domain-containing protein 1;protein_id=NP_079783.2;tag=RefSeq Select;extra_copy_number=0
CM058252.1	Liftoff	CDS	87074251	87074346	.	-	.	ID=cds-NP_079783.2;Parent=rna-NM_025507.2;Dbxref=CCDS:CCDS49121.1,GeneID:66354,GenBank:NP_079783.2,MGI:MGI:1913604;Name=NP_079783.2;gbkey=CDS;gene=Snw1;product=SNW domain-containing protein 1;protein_id=NP_079783.2;tag=RefSeq Select;extra_copy_number=0
CM058252.1	Liftoff	CDS	87076939	87077100	.	-	.	ID=cds-NP_079783.2;Parent=rna-NM_025507.2;Dbxref=CCDS:CCDS49121.1,GeneID:66354,GenBank:NP_079783.2,MGI:MGI:1913604;Name=NP_079783.2;gbkey=CDS;gene=Snw1;product=SNW domain-containing protein 1;protein_id=NP_079783.2;tag=RefSeq Select;extra_copy_number=0
CM058252.1	Liftoff	CDS	87081000	87081153	.	-	.	ID=cds-NP_079783.2;Parent=rna-NM_025507.2;Dbxref=CCDS:CCDS49121.1,GeneID:66354,GenBank:NP_079783.2,MGI:MGI:1913604;Name=NP_079783.2;gbkey=CDS;gene=Snw1;product=SNW domain-containing protein 1;protein_id=NP_079783.2;tag=RefSeq Select;extra_copy_number=0
CM058252.1	Liftoff	CDS	87084638	87084651	.	-	.	ID=cds-NP_079783.2;Parent=rna-NM_025507.2;Dbxref=CCDS:CCDS49121.1,GeneID:66354,GenBank:NP_079783.2,MGI:MGI:1913604;Name=NP_079783.2;gbkey=CDS;gene=Snw1;product=SNW domain-containing protein 1;protein_id=NP_079783.2;tag=RefSeq Select;extra_copy_number=0
CM058252.1	Liftoff	match	87084517	87084826	.	+	.	ID=2c81e1cb-7d2f-4e5e-aab3-e33aacc95039;Target=NG_152624.1 1 310 +;assembly_bases_aln=310;assembly_bases_seq=310;bit_score=577.963;blast_aligner=1;blast_score=310;common_component=0;e_value=8.00748e-163;filter_score=0;for_remapping=2;gap_count=0;hsp_percent_coverage=100;matchable_bases=310;matched_bases=310;num_ident=310;num_mismatch=0;pct_coverage=100;pct_coverage_hiqual=100;pct_identity_gap=100;pct_identity_gapopen_only=100;pct_identity_ungap=100;rank=1;weighted_identity=1;coverage=1.0;sequence_ID=1.0;extra_copy_number=0;copy_num_ID=2c81e1cb-7d2f-4e5e-aab3-e33aacc95039_0
CM058252.1	Liftoff	enhancer	87084617	87084726	.	.	.	ID=id-GeneID:128926988;Dbxref=GeneID:128926988;Note=cis-regulatory module chr12:88813177-88813286 (MGSCv37/mm9 assembly coordinates);experiment=EXISTENCE:reporter gene assay evidence [ECO:0000049][PMID:25872643];function=activates a minimal SCP1 promoter by CapStarr-seq with weak activity in P5424 T cells {active_cell/tissue: P5424 T cell};gbkey=regulatory;regulatory_class=enhancer;coverage=1.0;sequence_ID=1.0;extra_copy_number=0;copy_num_ID=id-GeneID:128926988_0
CM058252.1	Liftoff	biological_region	87084617	87084726	.	+	.	ID=id-GeneID:128926988-2;Dbxref=GeneID:128926988;Name=biological region;gbkey=Region;standard_name=CapStarr-seq enhancer MGSCv37_chr12:88813177-88813286;coverage=1.0;sequence_ID=1.0;extra_copy_number=0;copy_num_ID=id-GeneID:128926988-2_0
CM058252.1	Liftoff	match	87092278	87097348	.	+	.	ID=df2f0d5c-85eb-4c8a-955c-e95a861772c2;Target=NG_017204.2 1 5071 +;assembly_bases_aln=5071;assembly_bases_seq=5071;bit_score=9438.55;blast_aligner=1;blast_score=5071;common_component=0;e_value=0;filter_score=0;for_remapping=2;gap_count=0;hsp_percent_coverage=100;matchable_bases=5071;matched_bases=5071;num_ident=5071;num_mismatch=0;pct_coverage=100;pct_coverage_hiqual=100;pct_identity_gap=100;pct_identity_gapopen_only=100;pct_identity_ungap=100;rank=1;weighted_identity=1;coverage=1.0;sequence_ID=1.0;extra_copy_number=0;copy_num_ID=df2f0d5c-85eb-4c8a-955c-e95a861772c2_0
CM058252.1	Liftoff	pseudogene	87092378	87097248	.	+	.	ID=gene-Gm18983;Dbxref=GeneID:100418075,MGI:MGI:5011168;Name=Gm18983;description=predicted gene%2C 18983;gbkey=Gene;gene=Gm18983;gene_biotype=pseudogene;pseudo=true;coverage=1.0;sequence_ID=1.0;extra_copy_number=0;copy_num_ID=gene-Gm18983_0
CM058252.1	Liftoff	match	87097435	87098293	.	+	.	ID=3a588993-d974-494d-a2a7-443461bb8a69;Target=NG_018362.1 1 859 +;assembly_bases_aln=859;assembly_bases_seq=859;bit_score=1599.69;blast_aligner=1;blast_score=859;common_component=0;e_value=0;filter_score=0;for_remapping=2;gap_count=0;hsp_percent_coverage=100;matchable_bases=859;matched_bases=859;num_ident=859;num_mismatch=0;pct_coverage=100;pct_coverage_hiqual=100;pct_identity_gap=100;pct_identity_gapopen_only=100;pct_identity_ungap=100;rank=1;weighted_identity=1;coverage=1.0;sequence_ID=1.0;extra_copy_number=0;copy_num_ID=3a588993-d974-494d-a2a7-443461bb8a69_0
CM058252.1	Liftoff	pseudogene	87097535	87098193	.	+	.	ID=gene-Gm18624;Dbxref=GeneID:100417462,MGI:MGI:5010809;Name=Gm18624;description=predicted gene%2C 18624;gbkey=Gene;gene=Gm18624;gene_biotype=pseudogene;pseudo=true;coverage=1.0;sequence_ID=1.0;extra_copy_number=0;copy_num_ID=gene-Gm18624_0
CM058252.1	Liftoff	match	87106701	87108009	.	+	.	ID=5bfa7e42-a7b7-44e7-af09-871082852146;Target=NG_006684.3 1 1309 +;assembly_bases_aln=1309;assembly_bases_seq=1309;bit_score=2437.18;blast_aligner=1;blast_score=1309;common_component=0;e_value=0;filter_score=0;for_remapping=2;gap_count=0;hsp_percent_coverage=100;matchable_bases=1309;matched_bases=1309;num_ident=1309;num_mismatch=0;pct_coverage=100;pct_coverage_hiqual=100;pct_identity_gap=100;pct_identity_gapopen_only=100;pct_identity_ungap=100;rank=1;weighted_identity=1;coverage=1.0;sequence_ID=1.0;extra_copy_number=0;copy_num_ID=5bfa7e42-a7b7-44e7-af09-871082852146_0
CM058252.1	Liftoff	pseudogene	87106801	87107909	.	+	.	ID=gene-Eif1ad12;Dbxref=GeneID:544883,MGI:MGI:3647569;Name=Eif1ad12;description=eukaryotic translation initiation factor 1A domain containing 12;gbkey=Gene;gene=Eif1ad12;gene_biotype=pseudogene;gene_synonym=EG544883,Gm5788;pseudo=true;coverage=1.0;sequence_ID=1.0;extra_copy_number=0;copy_num_ID=gene-Eif1ad12_0
CM058252.1	Liftoff	match	87108385	87108845	.	+	.	ID=2f623fef-ec31-4f89-87ee-c71ccf824a1d;Target=NG_018363.2 1 461 +;assembly_bases_aln=461;assembly_bases_seq=461;bit_score=858.985;blast_aligner=1;blast_score=461;common_component=0;e_value=0;filter_score=0;for_remapping=2;gap_count=0;hsp_percent_coverage=100;matchable_bases=461;matched_bases=461;num_ident=461;num_mismatch=0;pct_coverage=100;pct_coverage_hiqual=100;pct_identity_gap=100;pct_identity_gapopen_only=100;pct_identity_ungap=100;rank=1;weighted_identity=1;coverage=1.0;sequence_ID=1.0;extra_copy_number=0;copy_num_ID=2f623fef-ec31-4f89-87ee-c71ccf824a1d_0
CM058252.1	Liftoff	pseudogene	87108485	87108745	.	+	.	ID=gene-Gm18625;Dbxref=GeneID:100417463,MGI:MGI:5010810;Name=Gm18625;description=predicted gene%2C 18625;gbkey=Gene;gene=Gm18625;gene_biotype=pseudogene;pseudo=true;coverage=1.0;sequence_ID=1.0;extra_copy_number=0;copy_num_ID=gene-Gm18625_0
CM058252.1	Liftoff	match	87120064	87120748	.	+	.	ID=d32ec5f5-5ece-4d78-bec9-5d515533a326;Target=NG_056519.1 1 685 +;assembly_bases_aln=685;assembly_bases_seq=685;bit_score=1275.87;blast_aligner=1;blast_score=685;common_component=0;e_value=0;filter_score=0;for_remapping=2;gap_count=0;hsp_percent_coverage=100;matchable_bases=685;matched_bases=685;num_ident=685;num_mismatch=0;pct_coverage=100;pct_coverage_hiqual=100;pct_identity_gap=100;pct_identity_gapopen_only=100;pct_identity_ungap=100;rank=1;weighted_identity=1;coverage=1.0;sequence_ID=1.0;extra_copy_number=0;copy_num_ID=d32ec5f5-5ece-4d78-bec9-5d515533a326_0
CM058252.1	Liftoff	pseudogene	87120164	87120648	.	+	.	ID=gene-Gm49362;Dbxref=GeneID:112136079,MGI:MGI:6121573;Name=Gm49362;description=predicted gene%2C 49362;gbkey=Gene;gene=Gm49362;gene_biotype=pseudogene;pseudo=true;coverage=1.0;sequence_ID=1.0;extra_copy_number=0;copy_num_ID=gene-Gm49362_0
CM058252.1	Liftoff	gene	87126709	87130658	.	+	.	ID=gene-Eif1ad8;Dbxref=GeneID:666806,MGI:MGI:3643794;Name=Eif1ad8;description=eukaryotic translation initiation factor 1A domain containing 8;gbkey=Gene;gene=Eif1ad8;gene_biotype=protein_coding;gene_synonym=EG666806,Gm8300;coverage=1.0;sequence_ID=1.0;valid_ORFs=1;extra_copy_number=0;copy_num_ID=gene-Eif1ad8_0
CM058252.1	Liftoff	mRNA	87126709	87130658	.	+	.	ID=rna-NM_001177565.1;Parent=gene-Eif1ad8;Dbxref=GeneID:666806,GenBank:NM_001177565.1,MGI:MGI:3643794;Name=NM_001177565.1;gbkey=mRNA;gene=Eif1ad8;product=eukaryotic translation initiation factor 1A domain containing 8;tag=RefSeq Select;transcript_id=NM_001177565.1;matches_ref_protein=True;valid_ORF=True;extra_copy_number=0
CM058252.1	Liftoff	exon	87126709	87126898	.	+	.	ID=exon-NM_001177565.1-1;Parent=rna-NM_001177565.1;Dbxref=GeneID:666806,GenBank:NM_001177565.1,MGI:MGI:3643794;gbkey=mRNA;gene=Eif1ad8;product=eukaryotic translation initiation factor 1A domain containing 8;tag=RefSeq Select;transcript_id=NM_001177565.1;extra_copy_number=0
CM058252.1	Liftoff	exon	87128977	87130658	.	+	.	ID=exon-NM_001177565.1-2;Parent=rna-NM_001177565.1;Dbxref=GeneID:666806,GenBank:NM_001177565.1,MGI:MGI:3643794;gbkey=mRNA;gene=Eif1ad8;product=eukaryotic translation initiation factor 1A domain containing 8;tag=RefSeq Select;transcript_id=NM_001177565.1;extra_copy_number=0
CM058252.1	Liftoff	CDS	87129290	87129724	.	+	.	ID=cds-NP_001171036.1;Parent=rna-NM_001177565.1;Dbxref=CCDS:CCDS49122.1,GeneID:666806,GenBank:NP_001171036.1,MGI:MGI:3643794;Name=NP_001171036.1;gbkey=CDS;gene=Eif1ad8;product=eukaryotic translation initiation factor 1A-like 2;protein_id=NP_001171036.1;tag=RefSeq Select;extra_copy_number=0
CM058252.1	Liftoff	match	87132020	87133363	.	+	.	ID=02d6bd50-4e3d-4953-ac7a-41c3f142931a;Target=NG_018364.1 1 1344 +;assembly_bases_aln=1344;assembly_bases_seq=1344;bit_score=2502.32;blast_aligner=1;blast_score=1344;common_component=0;e_value=0;filter_score=0;for_remapping=2;gap_count=0;hsp_percent_coverage=100;matchable_bases=1344;matched_bases=1344;num_ident=1344;num_mismatch=0;pct_coverage=100;pct_coverage_hiqual=100;pct_identity_gap=100;pct_identity_gapopen_only=100;pct_identity_ungap=100;rank=1;weighted_identity=1;coverage=1.0;sequence_ID=1.0;extra_copy_number=0;copy_num_ID=02d6bd50-4e3d-4953-ac7a-41c3f142931a_0
CM058252.1	Liftoff	pseudogene	87132120	87133263	.	+	.	ID=gene-Gm18626;Dbxref=GeneID:100417464,MGI:MGI:5010811;Name=Gm18626;description=predicted gene%2C 18626;gbkey=Gene;gene=Gm18626;gene_biotype=pseudogene;pseudo=true;coverage=1.0;sequence_ID=1.0;extra_copy_number=0;copy_num_ID=gene-Gm18626_0
CM058252.1	Liftoff	match	87153490	87155721	.	+	.	ID=74b9c311-3476-42cf-8ccb-630e25078c75;Target=NG_018265.1 1 2232 -;assembly_bases_aln=2232;assembly_bases_seq=2232;bit_score=4154.95;blast_aligner=1;blast_score=2232;common_component=0;e_value=0;filter_score=0;for_remapping=2;gap_count=0;hsp_percent_coverage=100;matchable_bases=2232;matched_bases=2232;num_ident=2232;num_mismatch=0;pct_coverage=100;pct_coverage_hiqual=100;pct_identity_gap=100;pct_identity_gapopen_only=100;pct_identity_ungap=100;rank=1;weighted_identity=1;coverage=1.0;sequence_ID=1.0;extra_copy_number=0;copy_num_ID=74b9c311-3476-42cf-8ccb-630e25078c75_0
CM058252.1	Liftoff	pseudogene	87153590	87155621	.	-	.	ID=gene-Gm18615;Dbxref=GeneID:100417452,MGI:MGI:5010800;Name=Gm18615;description=predicted gene%2C 18615;gbkey=Gene;gene=Gm18615;gene_biotype=pseudogene;pseudo=true;coverage=1.0;sequence_ID=1.0;extra_copy_number=0;copy_num_ID=gene-Gm18615_0
CM058252.1	Liftoff	gene	87215050	87221232	.	+	.	ID=gene-Oog1;Dbxref=GeneID:193322,MGI:MGI:2679150;Name=Oog1;description=oogenesin 1;gbkey=Gene;gene=Oog1;gene_biotype=protein_coding;gene_synonym=c-1,Oog;coverage=1.0;sequence_ID=1.0;valid_ORFs=2;extra_copy_number=0;copy_num_ID=gene-Oog1_0
CM058252.1	Liftoff	mRNA	87215050	87221232	.	+	.	ID=rna-NM_178657.5;Parent=gene-Oog1;Dbxref=GeneID:193322,GenBank:NM_178657.5,MGI:MGI:2679150;Name=NM_178657.5;gbkey=mRNA;gene=Oog1;product=oogenesin 1;tag=RefSeq Select;transcript_id=NM_178657.5;matches_ref_protein=True;valid_ORF=True;extra_copy_number=0
CM058252.1	Liftoff	exon	87215050	87215152	.	+	.	ID=exon-NM_178657.5-1;Parent=rna-NM_178657.5;Dbxref=GeneID:193322,GenBank:NM_178657.5,MGI:MGI:2679150;gbkey=mRNA;gene=Oog1;product=oogenesin 1;tag=RefSeq Select;transcript_id=NM_178657.5;extra_copy_number=0
CM058252.1	Liftoff	exon	87218353	87218663	.	+	.	ID=exon-NM_178657.5-2;Parent=rna-NM_178657.5;Dbxref=GeneID:193322,GenBank:NM_178657.5,MGI:MGI:2679150;gbkey=mRNA;gene=Oog1;product=oogenesin 1;tag=RefSeq Select;transcript_id=NM_178657.5;extra_copy_number=0
CM058252.1	Liftoff	exon	87219178	87219753	.	+	.	ID=exon-NM_178657.5-3;Parent=rna-NM_178657.5;Dbxref=GeneID:193322,GenBank:NM_178657.5,MGI:MGI:2679150;gbkey=mRNA;gene=Oog1;product=oogenesin 1;tag=RefSeq Select;transcript_id=NM_178657.5;extra_copy_number=0
CM058252.1	Liftoff	exon	87220388	87221232	.	+	.	ID=exon-NM_178657.5-4;Parent=rna-NM_178657.5;Dbxref=GeneID:193322,GenBank:NM_178657.5,MGI:MGI:2679150;gbkey=mRNA;gene=Oog1;product=oogenesin 1;tag=RefSeq Select;transcript_id=NM_178657.5;extra_copy_number=0
CM058252.1	Liftoff	CDS	87215123	87215152	.	+	.	ID=cds-NP_848772.3;Parent=rna-NM_178657.5;Dbxref=CCDS:CCDS49123.1,GeneID:193322,GenBank:NP_848772.3,MGI:MGI:2679150;Name=NP_848772.3;gbkey=CDS;gene=Oog1;product=oogenesin-1;protein_id=NP_848772.3;tag=RefSeq Select;extra_copy_number=0
CM058252.1	Liftoff	CDS	87218353	87218663	.	+	.	ID=cds-NP_848772.3;Parent=rna-NM_178657.5;Dbxref=CCDS:CCDS49123.1,GeneID:193322,GenBank:NP_848772.3,MGI:MGI:2679150;Name=NP_848772.3;gbkey=CDS;gene=Oog1;product=oogenesin-1;protein_id=NP_848772.3;tag=RefSeq Select;extra_copy_number=0
CM058252.1	Liftoff	CDS	87219178	87219753	.	+	.	ID=cds-NP_848772.3;Parent=rna-NM_178657.5;Dbxref=CCDS:CCDS49123.1,GeneID:193322,GenBank:NP_848772.3,MGI:MGI:2679150;Name=NP_848772.3;gbkey=CDS;gene=Oog1;product=oogenesin-1;protein_id=NP_848772.3;tag=RefSeq Select;extra_copy_number=0
CM058252.1	Liftoff	CDS	87220388	87220961	.	+	.	ID=cds-NP_848772.3;Parent=rna-NM_178657.5;Dbxref=CCDS:CCDS49123.1,GeneID:193322,GenBank:NP_848772.3,MGI:MGI:2679150;Name=NP_848772.3;gbkey=CDS;gene=Oog1;product=oogenesin-1;protein_id=NP_848772.3;tag=RefSeq Select;extra_copy_number=0
CM058252.1	Liftoff	mRNA	87215089	87221231	.	+	.	ID=rna-XM_006515619.2;Parent=gene-Oog1;Dbxref=GeneID:193322,GenBank:XM_006515619.2,MGI:MGI:2679150;Name=XM_006515619.2;gbkey=mRNA;gene=Oog1;model_evidence=Supporting evidence includes similarity to: 1 mRNA%2C 29 ESTs%2C 4 Proteins%2C and 91%25 coverage of the annotated genomic feature by RNAseq alignments%2C including 1 sample with support for all annotated introns;product=oogenesin 1%2C transcript variant X1;transcript_id=XM_006515619.2;matches_ref_protein=True;valid_ORF=True;extra_copy_number=0
CM058252.1	Liftoff	exon	87215089	87215152	.	+	.	ID=exon-XM_006515619.2-1;Parent=rna-XM_006515619.2;Dbxref=GeneID:193322,GenBank:XM_006515619.2,MGI:MGI:2679150;gbkey=mRNA;gene=Oog1;product=oogenesin 1%2C transcript variant X1;transcript_id=XM_006515619.2;extra_copy_number=0
CM058252.1	Liftoff	exon	87215942	87216124	.	+	.	ID=exon-XM_006515619.2-2;Parent=rna-XM_006515619.2;Dbxref=GeneID:193322,GenBank:XM_006515619.2,MGI:MGI:2679150;gbkey=mRNA;gene=Oog1;product=oogenesin 1%2C transcript variant X1;transcript_id=XM_006515619.2;extra_copy_number=0
CM058252.1	Liftoff	exon	87218353	87218663	.	+	.	ID=exon-XM_006515619.2-3;Parent=rna-XM_006515619.2;Dbxref=GeneID:193322,GenBank:XM_006515619.2,MGI:MGI:2679150;gbkey=mRNA;gene=Oog1;product=oogenesin 1%2C transcript variant X1;transcript_id=XM_006515619.2;extra_copy_number=0
CM058252.1	Liftoff	exon	87219178	87219753	.	+	.	ID=exon-XM_006515619.2-4;Parent=rna-XM_006515619.2;Dbxref=GeneID:193322,GenBank:XM_006515619.2,MGI:MGI:2679150;gbkey=mRNA;gene=Oog1;product=oogenesin 1%2C transcript variant X1;transcript_id=XM_006515619.2;extra_copy_number=0
CM058252.1	Liftoff	exon	87220388	87221231	.	+	.	ID=exon-XM_006515619.2-5;Parent=rna-XM_006515619.2;Dbxref=GeneID:193322,GenBank:XM_006515619.2,MGI:MGI:2679150;gbkey=mRNA;gene=Oog1;product=oogenesin 1%2C transcript variant X1;transcript_id=XM_006515619.2;extra_copy_number=0
CM058252.1	Liftoff	CDS	87218539	87218663	.	+	.	ID=cds-XP_006515682.1;Parent=rna-XM_006515619.2;Dbxref=GeneID:193322,GenBank:XP_006515682.1,MGI:MGI:2679150;Name=XP_006515682.1;gbkey=CDS;gene=Oog1;product=oogenesin-1 isoform X1;protein_id=XP_006515682.1;extra_copy_number=0
CM058252.1	Liftoff	CDS	87219178	87219753	.	+	.	ID=cds-XP_006515682.1;Parent=rna-XM_006515619.2;Dbxref=GeneID:193322,GenBank:XP_006515682.1,MGI:MGI:2679150;Name=XP_006515682.1;gbkey=CDS;gene=Oog1;product=oogenesin-1 isoform X1;protein_id=XP_006515682.1;extra_copy_number=0
CM058252.1	Liftoff	CDS	87220388	87220961	.	+	.	ID=cds-XP_006515682.1;Parent=rna-XM_006515619.2;Dbxref=GeneID:193322,GenBank:XP_006515682.1,MGI:MGI:2679150;Name=XP_006515682.1;gbkey=CDS;gene=Oog1;product=oogenesin-1 isoform X1;protein_id=XP_006515682.1;extra_copy_number=0
CM058252.1	Liftoff	gene	87230185	87234676	.	+	.	ID=gene-Eif1ad6;Dbxref=GeneID:100042776,MGI:MGI:3782201;Name=Eif1ad6;description=eukaryotic translation initiation factor 1A domain containing 6;gbkey=Gene;gene=Eif1ad6;gene_biotype=protein_coding;gene_synonym=100042776,Gm4027;coverage=1.0;sequence_ID=1.0;valid_ORFs=2;extra_copy_number=0;copy_num_ID=gene-Eif1ad6_0
CM058252.1	Liftoff	mRNA	87230185	87234676	.	+	.	ID=rna-XM_011243969.1;Parent=gene-Eif1ad6;Dbxref=GeneID:100042776,GenBank:XM_011243969.1,MGI:MGI:3782201;Name=XM_011243969.1;gbkey=mRNA;gene=Eif1ad6;model_evidence=Supporting evidence includes similarity to: 2 mRNAs%2C 5 ESTs%2C 40 Proteins%2C and 100%25 coverage of the annotated genomic feature by RNAseq alignments%2C including 1 sample with support for all annotated introns;product=eukaryotic translation initiation factor 1A domain containing 6%2C transcript variant X1;transcript_id=XM_011243969.1;matches_ref_protein=True;valid_ORF=True;extra_copy_number=0
CM058252.1	Liftoff	exon	87230185	87230257	.	+	.	ID=exon-XM_011243969.1-1;Parent=rna-XM_011243969.1;Dbxref=GeneID:100042776,GenBank:XM_011243969.1,MGI:MGI:3782201;gbkey=mRNA;gene=Eif1ad6;product=eukaryotic translation initiation factor 1A domain containing 6%2C transcript variant X1;transcript_id=XM_011243969.1;extra_copy_number=0
CM058252.1	Liftoff	exon	87231299	87231445	.	+	.	ID=exon-XM_011243969.1-2;Parent=rna-XM_011243969.1;Dbxref=GeneID:100042776,GenBank:XM_011243969.1,MGI:MGI:3782201;gbkey=mRNA;gene=Eif1ad6;product=eukaryotic translation initiation factor 1A domain containing 6%2C transcript variant X1;transcript_id=XM_011243969.1;extra_copy_number=0
CM058252.1	Liftoff	exon	87233683	87234676	.	+	.	ID=exon-XM_011243969.1-3;Parent=rna-XM_011243969.1;Dbxref=GeneID:100042776,GenBank:XM_011243969.1,MGI:MGI:3782201;gbkey=mRNA;gene=Eif1ad6;product=eukaryotic translation initiation factor 1A domain containing 6%2C transcript variant X1;transcript_id=XM_011243969.1;extra_copy_number=0
CM058252.1	Liftoff	CDS	87233988	87234422	.	+	.	ID=cds-XP_011242271.1;Parent=rna-XM_011243969.1;Dbxref=GeneID:100042776,GenBank:XP_011242271.1,MGI:MGI:3782201;Name=XP_011242271.1;gbkey=CDS;gene=Eif1ad6;product=eukaryotic translation initiation factor 1A-like 1 isoform X1;protein_id=XP_011242271.1;extra_copy_number=0
CM058252.1	Liftoff	mRNA	87231297	87234531	.	+	.	ID=rna-NM_001177564.1;Parent=gene-Eif1ad6;Dbxref=GeneID:100042776,GenBank:NM_001177564.1,MGI:MGI:3782201;Name=NM_001177564.1;gbkey=mRNA;gene=Eif1ad6;product=eukaryotic translation initiation factor 1A domain containing 6;tag=RefSeq Select;transcript_id=NM_001177564.1;matches_ref_protein=True;valid_ORF=True;extra_copy_number=0
CM058252.1	Liftoff	exon	87231297	87231445	.	+	.	ID=exon-NM_001177564.1-1;Parent=rna-NM_001177564.1;Dbxref=GeneID:100042776,GenBank:NM_001177564.1,MGI:MGI:3782201;gbkey=mRNA;gene=Eif1ad6;product=eukaryotic translation initiation factor 1A domain containing 6;tag=RefSeq Select;transcript_id=NM_001177564.1;extra_copy_number=0
CM058252.1	Liftoff	exon	87233683	87234531	.	+	.	ID=exon-NM_001177564.1-2;Parent=rna-NM_001177564.1;Dbxref=GeneID:100042776,GenBank:NM_001177564.1,MGI:MGI:3782201;gbkey=mRNA;gene=Eif1ad6;product=eukaryotic translation initiation factor 1A domain containing 6;tag=RefSeq Select;transcript_id=NM_001177564.1;extra_copy_number=0
CM058252.1	Liftoff	CDS	87233988	87234422	.	+	.	ID=cds-NP_001171035.1;Parent=rna-NM_001177564.1;Dbxref=CCDS:CCDS49124.1,GeneID:100042776,GenBank:NP_001171035.1,MGI:MGI:3782201;Name=NP_001171035.1;gbkey=CDS;gene=Eif1ad6;product=eukaryotic translation initiation factor 1A-like 1;protein_id=NP_001171035.1;tag=RefSeq Select;extra_copy_number=0
CM058252.1	Liftoff	match	87245364	87255932	.	+	.	ID=b5e71cab-de43-489a-9b27-662da9292e7a;Target=NG_028424.1 1 10569 -;assembly_bases_aln=10569;assembly_bases_seq=10569;bit_score=19670.7;blast_aligner=1;blast_score=10569;common_component=0;e_value=0;filter_score=0;for_remapping=2;gap_count=0;hsp_percent_coverage=100;matchable_bases=10569;matched_bases=10569;num_ident=10569;num_mismatch=0;pct_coverage=100;pct_coverage_hiqual=100;pct_identity_gap=100;pct_identity_gapopen_only=100;pct_identity_ungap=100;rank=1;weighted_identity=1;coverage=1.0;sequence_ID=1.0;extra_copy_number=0;copy_num_ID=b5e71cab-de43-489a-9b27-662da9292e7a_0
CM058252.1	Liftoff	pseudogene	87245464	87255832	.	-	.	ID=gene-Gm3742;Dbxref=GeneID:100042239,MGI:MGI:3781917;Name=Gm3742;description=predicted gene 3742;gbkey=Gene;gene=Gm3742;gene_biotype=pseudogene;gene_synonym=100042239;pseudo=true;coverage=1.0;sequence_ID=1.0;extra_copy_number=0;copy_num_ID=gene-Gm3742_0
CM058252.1	Liftoff	gene	87256504	87261369	.	-	.	ID=gene-Ubl5b;Dbxref=GeneID:100042786,MGI:MGI:3648256;Name=Ubl5b;description=ubiquitin-like 5B;gbkey=Gene;gene=Ubl5b;gene_biotype=protein_coding;gene_synonym=EG435336,Gm16381;coverage=1.0;sequence_ID=1.0;valid_ORFs=1;extra_copy_number=0;copy_num_ID=gene-Ubl5b_0
CM058252.1	Liftoff	mRNA	87256504	87261369	.	-	.	ID=rna-NM_001166062.2;Parent=gene-Ubl5b;Dbxref=GeneID:100042786,GenBank:NM_001166062.2,MGI:MGI:3648256;Name=NM_001166062.2;gbkey=mRNA;gene=Ubl5b;product=ubiquitin-like 5B;tag=RefSeq Select;transcript_id=NM_001166062.2;matches_ref_protein=True;valid_ORF=True;extra_copy_number=0
CM058252.1	Liftoff	exon	87256504	87257045	.	-	.	ID=exon-NM_001166062.2-2;Parent=rna-NM_001166062.2;Dbxref=GeneID:100042786,GenBank:NM_001166062.2,MGI:MGI:3648256;gbkey=mRNA;gene=Ubl5b;product=ubiquitin-like 5B;tag=RefSeq Select;transcript_id=NM_001166062.2;extra_copy_number=0
CM058252.1	Liftoff	exon	87261223	87261369	.	-	.	ID=exon-NM_001166062.2-1;Parent=rna-NM_001166062.2;Dbxref=GeneID:100042786,GenBank:NM_001166062.2,MGI:MGI:3648256;gbkey=mRNA;gene=Ubl5b;product=ubiquitin-like 5B;tag=RefSeq Select;transcript_id=NM_001166062.2;extra_copy_number=0
CM058252.1	Liftoff	CDS	87256632	87256853	.	-	.	ID=cds-NP_001159534.1;Parent=rna-NM_001166062.2;Dbxref=CCDS:CCDS49125.1,GeneID:100042786,GenBank:NP_001159534.1,MGI:MGI:3648256;Name=NP_001159534.1;gbkey=CDS;gene=Ubl5b;product=ubiquitin-like 5-like;protein_id=NP_001159534.1;tag=RefSeq Select;extra_copy_number=0
CM058252.1	Liftoff	pseudogene	87342310	87342530	.	+	.	ID=gene-Gm21937;Dbxref=GeneID:100861915,MGI:MGI:5439388;Name=Gm21937;description=predicted gene%2C 21937;gbkey=Gene;gene=Gm21937;gene_biotype=pseudogene;pseudo=true;coverage=1.0;sequence_ID=1.0;extra_copy_number=0;copy_num_ID=gene-Gm21937_0
CM058252.1	Liftoff	exon	87342310	87342530	.	+	.	ID=id-Gm21937;Parent=gene-Gm21937;Dbxref=GeneID:100861915,MGI:MGI:5439388;gbkey=exon;gene=Gm21937;model_evidence=Supporting evidence includes similarity to: 16 Proteins;pseudo=true;extra_copy_number=0
CM058252.1	Liftoff	gene	87348524	87349450	.	-	.	ID=gene-Gm21559;Dbxref=GeneID:100862206,MGI:MGI:5434914;Name=Gm21559;description=predicted gene%2C 21559;gbkey=Gene;gene=Gm21559;gene_biotype=protein_coding;coverage=1.0;sequence_ID=1.0;valid_ORFs=1;extra_copy_number=0;copy_num_ID=gene-Gm21559_0
CM058252.1	Liftoff	mRNA	87348524	87349450	.	-	.	ID=rna-XM_036157783.1;Parent=gene-Gm21559;Dbxref=GeneID:100862206,GenBank:XM_036157783.1,MGI:MGI:5434914;Name=XM_036157783.1;gbkey=mRNA;gene=Gm21559;model_evidence=Supporting evidence includes similarity to: 7 Proteins%2C and 82%25 coverage of the annotated genomic feature by RNAseq alignments;product=predicted gene%2C 21559;transcript_id=XM_036157783.1;matches_ref_protein=True;valid_ORF=True;extra_copy_number=0
CM058252.1	Liftoff	exon	87348524	87349450	.	-	.	ID=exon-XM_036157783.1-1;Parent=rna-XM_036157783.1;Dbxref=GeneID:100862206,GenBank:XM_036157783.1,MGI:MGI:5434914;gbkey=mRNA;gene=Gm21559;product=predicted gene%2C 21559;transcript_id=XM_036157783.1;extra_copy_number=0
CM058252.1	Liftoff	CDS	87348524	87349444	.	-	.	ID=cds-XP_036013676.1;Parent=rna-XM_036157783.1;Dbxref=GeneID:100862206,GenBank:XP_036013676.1,MGI:MGI:5434914;Name=XP_036013676.1;gbkey=CDS;gene=Gm21559;product=U1 small nuclear ribonucleoprotein A-like;protein_id=XP_036013676.1;extra_copy_number=0
CM058252.1	Liftoff	pseudogene	87350799	87355130	.	-	.	ID=gene-Gm21569;Dbxref=GeneID:100862221,MGI:MGI:5434924;Name=Gm21569;description=predicted gene%2C 21569;gbkey=Gene;gene=Gm21569;gene_biotype=pseudogene;pseudo=true;coverage=1.0;sequence_ID=1.0;extra_copy_number=0;copy_num_ID=gene-Gm21569_0
CM058252.1	Liftoff	exon	87350799	87352613	.	-	.	ID=id-Gm21569;Parent=gene-Gm21569;Dbxref=GeneID:100862221,MGI:MGI:5434924;gbkey=exon;gene=Gm21569;model_evidence=Supporting evidence includes similarity to: 9 Proteins;pseudo=true;extra_copy_number=0
CM058252.1	Liftoff	exon	87354736	87355130	.	-	.	ID=id-Gm21569-2;Parent=gene-Gm21569;Dbxref=GeneID:100862221,MGI:MGI:5434924;gbkey=exon;gene=Gm21569;model_evidence=Supporting evidence includes similarity to: 9 Proteins;pseudo=true;extra_copy_number=0
CM058252.1	Liftoff	gene	87355577	87358907	.	-	.	ID=gene-Eif1ad19;Dbxref=GeneID:100861908,MGI:MGI:5434674;Name=Eif1ad19;description=eukaryotic translation initiation factor 1A domain containing 19;gbkey=Gene;gene=Eif1ad19;gene_biotype=protein_coding;gene_synonym=Gm21319;coverage=1.0;sequence_ID=1.0;valid_ORFs=1;extra_copy_number=0;copy_num_ID=gene-Eif1ad19_0
CM058252.1	Liftoff	mRNA	87355577	87358907	.	-	.	ID=rna-NM_001270722.1;Parent=gene-Eif1ad19;Dbxref=GeneID:100861908,GenBank:NM_001270722.1,MGI:MGI:5434674;Name=NM_001270722.1;gbkey=mRNA;gene=Eif1ad19;product=eukaryotic translation initiation factor 1A domain containing 19;tag=RefSeq Select;transcript_id=NM_001270722.1;matches_ref_protein=True;valid_ORF=True;extra_copy_number=0
CM058252.1	Liftoff	exon	87355577	87357250	.	-	.	ID=exon-NM_001270722.1-2;Parent=rna-NM_001270722.1;Dbxref=GeneID:100861908,GenBank:NM_001270722.1,MGI:MGI:5434674;gbkey=mRNA;gene=Eif1ad19;product=eukaryotic translation initiation factor 1A domain containing 19;tag=RefSeq Select;transcript_id=NM_001270722.1;extra_copy_number=0
CM058252.1	Liftoff	exon	87358719	87358907	.	-	.	ID=exon-NM_001270722.1-1;Parent=rna-NM_001270722.1;Dbxref=GeneID:100861908,GenBank:NM_001270722.1,MGI:MGI:5434674;gbkey=mRNA;gene=Eif1ad19;product=eukaryotic translation initiation factor 1A domain containing 19;tag=RefSeq Select;transcript_id=NM_001270722.1;extra_copy_number=0
CM058252.1	Liftoff	CDS	87356505	87356939	.	-	.	ID=cds-NP_001257651.1;Parent=rna-NM_001270722.1;Dbxref=CCDS:CCDS56850.1,GeneID:100861908,GenBank:NP_001257651.1,MGI:MGI:5434674;Name=NP_001257651.1;gbkey=CDS;gene=Eif1ad19;product=eukaryotic translation initiation factor 1A-like;protein_id=NP_001257651.1;tag=RefSeq Select;extra_copy_number=0
CM058252.1	Liftoff	pseudogene	87357038	87367145	.	+	.	ID=gene-Gm21939;Dbxref=GeneID:100862231,MGI:MGI:5439390;Name=Gm21939;description=predicted gene%2C 21939;gbkey=Gene;gene=Gm21939;gene_biotype=pseudogene;pseudo=true;coverage=1.0;sequence_ID=1.0;extra_copy_number=0;copy_num_ID=gene-Gm21939_0
CM058252.1	Liftoff	exon	87357038	87357084	.	+	.	ID=id-Gm21939;Parent=gene-Gm21939;Dbxref=GeneID:100862231,MGI:MGI:5439390;gbkey=exon;gene=Gm21939;model_evidence=Supporting evidence includes similarity to: 8 Proteins%2C and 13%25 coverage of the annotated genomic feature by RNAseq alignments;pseudo=true;extra_copy_number=0
CM058252.1	Liftoff	exon	87364171	87367145	.	+	.	ID=id-Gm21939-2;Parent=gene-Gm21939;Dbxref=GeneID:100862231,MGI:MGI:5439390;gbkey=exon;gene=Gm21939;model_evidence=Supporting evidence includes similarity to: 8 Proteins%2C and 13%25 coverage of the annotated genomic feature by RNAseq alignments;pseudo=true;extra_copy_number=0
CM058252.1	Liftoff	pseudogene	87369762	87379099	.	+	.	ID=gene-Eif1ad13;Dbxref=GeneID:100861898,MGI:MGI:5439387;Name=Eif1ad13;description=eukaryotic translation initiation factor 1A domain containing 13;gbkey=Gene;gene=Eif1ad13;gene_biotype=pseudogene;pseudo=true;coverage=1.0;sequence_ID=1.0;extra_copy_number=0;copy_num_ID=gene-Eif1ad13_0
CM058252.1	Liftoff	exon	87369762	87369944	.	+	.	ID=id-Eif1ad13;Parent=gene-Eif1ad13;Dbxref=GeneID:100861898,MGI:MGI:5439387;gbkey=exon;gene=Eif1ad13;model_evidence=Supporting evidence includes similarity to: 42 Proteins%2C and 36%25 coverage of the annotated genomic feature by RNAseq alignments;pseudo=true;extra_copy_number=0
CM058252.1	Liftoff	exon	87378446	87379099	.	+	.	ID=id-Eif1ad13-2;Parent=gene-Eif1ad13;Dbxref=GeneID:100861898,MGI:MGI:5439387;gbkey=exon;gene=Eif1ad13;model_evidence=Supporting evidence includes similarity to: 42 Proteins%2C and 36%25 coverage of the annotated genomic feature by RNAseq alignments;pseudo=true;extra_copy_number=0
CM058252.1	Liftoff	gene	87399730	87403833	.	+	.	ID=gene-Eif1ad2;Dbxref=GeneID:544881,MGI:MGI:3034635;Name=Eif1ad2;description=eukaryotic translation initiation factor 1A domain containing 2;gbkey=Gene;gene=Eif1ad2;gene_biotype=protein_coding;coverage=1.0;sequence_ID=1.0;valid_ORFs=1;extra_copy_number=0;copy_num_ID=gene-Eif1ad2_0
CM058252.1	Liftoff	mRNA	87399730	87403833	.	+	.	ID=rna-NM_001177573.1;Parent=gene-Eif1ad2;Dbxref=GeneID:544881,GenBank:NM_001177573.1,MGI:MGI:3034635;Name=NM_001177573.1;gbkey=mRNA;gene=Eif1ad2;product=eukaryotic translation initiation factor 1A domain containing 2;tag=RefSeq Select;transcript_id=NM_001177573.1;matches_ref_protein=True;valid_ORF=True;extra_copy_number=0
CM058252.1	Liftoff	exon	87399730	87399919	.	+	.	ID=exon-NM_001177573.1-1;Parent=rna-NM_001177573.1;Dbxref=GeneID:544881,GenBank:NM_001177573.1,MGI:MGI:3034635;gbkey=mRNA;gene=Eif1ad2;product=eukaryotic translation initiation factor 1A domain containing 2;tag=RefSeq Select;transcript_id=NM_001177573.1;extra_copy_number=0
CM058252.1	Liftoff	exon	87402173	87403833	.	+	.	ID=exon-NM_001177573.1-2;Parent=rna-NM_001177573.1;Dbxref=GeneID:544881,GenBank:NM_001177573.1,MGI:MGI:3034635;gbkey=mRNA;gene=Eif1ad2;product=eukaryotic translation initiation factor 1A domain containing 2;tag=RefSeq Select;transcript_id=NM_001177573.1;extra_copy_number=0
CM058252.1	Liftoff	CDS	87402478	87402912	.	+	.	ID=cds-NP_001171044.1;Parent=rna-NM_001177573.1;Dbxref=CCDS:CCDS49126.1,GeneID:544881,GenBank:NP_001171044.1,MGI:MGI:3034635;Name=NP_001171044.1;gbkey=CDS;gene=Eif1ad2;product=eukaryotic translation initiation factor 1A-like 3;protein_id=NP_001171044.1;tag=RefSeq Select;extra_copy_number=0
CM058252.1	Liftoff	match	87413754	87424522	.	+	.	ID=16a1c89c-1b23-4318-a59f-48ccf20f0551;Target=NG_028425.2 1 10769 -;assembly_bases_aln=10769;assembly_bases_seq=10769;bit_score=20043;blast_aligner=1;blast_score=10769;common_component=0;e_value=0;filter_score=0;for_remapping=2;gap_count=0;hsp_percent_coverage=100;matchable_bases=10769;matched_bases=10769;num_ident=10769;num_mismatch=0;pct_coverage=100;pct_coverage_hiqual=100;pct_identity_gap=100;pct_identity_gapopen_only=100;pct_identity_ungap=100;rank=1;weighted_identity=1;coverage=1.0;sequence_ID=1.0;extra_copy_number=0;copy_num_ID=16a1c89c-1b23-4318-a59f-48ccf20f0551_0
CM058252.1	Liftoff	pseudogene	87413854	87424422	.	-	.	ID=gene-Gm21038;Dbxref=GeneID:100534349,MGI:MGI:5434393;Name=Gm21038;description=predicted gene%2C 21038;gbkey=Gene;gene=Gm21038;gene_biotype=pseudogene;pseudo=true;coverage=1.0;sequence_ID=1.0;extra_copy_number=0;copy_num_ID=gene-Gm21038_0
CM058252.1	Liftoff	gene	87425122	87425355	.	-	.	ID=gene-Ubl5c;Dbxref=GeneID:100038992,MGI:MGI:3780171;Name=Ubl5c;description=ubiquitin-like 5C;gbkey=Gene;gene=Ubl5c;gene_biotype=protein_coding;coverage=1.0;sequence_ID=1.0;valid_ORFs=1;extra_copy_number=0;copy_num_ID=gene-Ubl5c_0
CM058252.1	Liftoff	mRNA	87425122	87425355	.	-	.	ID=rna-XM_003945493.4;Parent=gene-Ubl5c;Dbxref=GeneID:100038992,GenBank:XM_003945493.4,MGI:MGI:3780171;Name=XM_003945493.4;gbkey=mRNA;gene=Ubl5c;model_evidence=Supporting evidence includes similarity to: 16 Proteins%2C and 40%25 coverage of the annotated genomic feature by RNAseq alignments;product=ubiquitin-like 5C;transcript_id=XM_003945493.4;matches_ref_protein=True;valid_ORF=True;extra_copy_number=0
CM058252.1	Liftoff	exon	87425122	87425355	.	-	.	ID=exon-XM_003945493.4-1;Parent=rna-XM_003945493.4;Dbxref=GeneID:100038992,GenBank:XM_003945493.4,MGI:MGI:3780171;gbkey=mRNA;gene=Ubl5c;product=ubiquitin-like 5C;transcript_id=XM_003945493.4;extra_copy_number=0
CM058252.1	Liftoff	CDS	87425122	87425343	.	-	.	ID=cds-XP_003945542.1;Parent=rna-XM_003945493.4;Dbxref=GeneID:100038992,GenBank:XP_003945542.1,MGI:MGI:3780171;Name=XP_003945542.1;gbkey=CDS;gene=Ubl5c;product=ubiquitin-like protein 5;protein_id=XP_003945542.1;extra_copy_number=0
CM058252.1	Liftoff	pseudogene	87444514	87448854	.	+	.	ID=gene-Gm1995;Dbxref=GeneID:100038982,MGI:MGI:3780165;Name=Gm1995;description=predicted gene 1995;gbkey=Gene;gene=Gm1995;gene_biotype=transcribed_pseudogene;gene_synonym=100038982;pseudo=true;coverage=1.0;sequence_ID=1.0;extra_copy_number=0;copy_num_ID=gene-Gm1995_0
CM058252.1	Liftoff	transcript	87444514	87448854	.	+	.	ID=rna-NR_033562.1;Parent=gene-Gm1995;Dbxref=GeneID:100038982,GenBank:NR_033562.1,MGI:MGI:3780165;Name=NR_033562.1;gbkey=misc_RNA;gene=Gm1995;product=predicted gene 1995;pseudo=true;transcript_id=NR_033562.1;extra_copy_number=0
CM058252.1	Liftoff	exon	87444514	87448854	.	+	.	ID=exon-NR_033562.1-1;Parent=rna-NR_033562.1;Dbxref=GeneID:100038982,GenBank:NR_033562.1,MGI:MGI:3780165;gbkey=misc_RNA;gene=Gm1995;product=predicted gene 1995;pseudo=true;transcript_id=NR_033562.1;extra_copy_number=0
CM058252.1	Liftoff	match	87448843	87451635	.	+	.	ID=4901ea6c-26ac-4ea8-8a88-d104eabcebff;Target=NG_018365.3 1 2793 +;assembly_bases_aln=2793;assembly_bases_seq=2793;bit_score=5199.02;blast_aligner=1;blast_score=2793;common_component=0;e_value=0;filter_score=0;for_remapping=2;gap_count=0;hsp_percent_coverage=100;matchable_bases=2793;matched_bases=2793;num_ident=2793;num_mismatch=0;pct_coverage=100;pct_coverage_hiqual=100;pct_identity_gap=100;pct_identity_gapopen_only=100;pct_identity_ungap=100;rank=1;weighted_identity=1;coverage=1.0;sequence_ID=1.0;extra_copy_number=0;copy_num_ID=4901ea6c-26ac-4ea8-8a88-d104eabcebff_0
CM058252.1	Liftoff	pseudogene	87448943	87451535	.	+	.	ID=gene-Gm18627;Dbxref=GeneID:100417465,MGI:MGI:5010812;Name=Gm18627;description=predicted gene%2C 18627;gbkey=Gene;gene=Gm18627;gene_biotype=pseudogene;pseudo=true;coverage=1.0;sequence_ID=1.0;extra_copy_number=0;copy_num_ID=gene-Gm18627_0
CM058252.1	Liftoff	gene	87457239	87461026	.	+	.	ID=gene-Eif1ad3;Dbxref=GeneID:100039042,MGI:MGI:3780185;Name=Eif1ad3;description=eukaryotic translation initiation factor 1A domain containing 3;gbkey=Gene;gene=Eif1ad3;gene_biotype=protein_coding;gene_synonym=100039042,Gm2016;coverage=1.0;sequence_ID=1.0;valid_ORFs=1;extra_copy_number=0;copy_num_ID=gene-Eif1ad3_0
CM058252.1	Liftoff	mRNA	87457239	87461026	.	+	.	ID=rna-NM_001122662.1;Parent=gene-Eif1ad3;Dbxref=GeneID:100039042,GenBank:NM_001122662.1,MGI:MGI:3780185;Name=NM_001122662.1;gbkey=mRNA;gene=Eif1ad3;product=eukaryotic translation initiation factor 1A domain containing 3;tag=RefSeq Select;transcript_id=NM_001122662.1;matches_ref_protein=True;valid_ORF=True;extra_copy_number=0
CM058252.1	Liftoff	exon	87457239	87457429	.	+	.	ID=exon-NM_001122662.1-1;Parent=rna-NM_001122662.1;Dbxref=GeneID:100039042,GenBank:NM_001122662.1,MGI:MGI:3780185;gbkey=mRNA;gene=Eif1ad3;product=eukaryotic translation initiation factor 1A domain containing 3;tag=RefSeq Select;transcript_id=NM_001122662.1;extra_copy_number=0
CM058252.1	Liftoff	exon	87459452	87461026	.	+	.	ID=exon-NM_001122662.1-2;Parent=rna-NM_001122662.1;Dbxref=GeneID:100039042,GenBank:NM_001122662.1,MGI:MGI:3780185;gbkey=mRNA;gene=Eif1ad3;product=eukaryotic translation initiation factor 1A domain containing 3;tag=RefSeq Select;transcript_id=NM_001122662.1;extra_copy_number=0
CM058252.1	Liftoff	CDS	87459752	87460186	.	+	.	ID=cds-NP_001116134.1;Parent=rna-NM_001122662.1;Dbxref=CCDS:CCDS49128.1,GeneID:100039042,GenBank:NP_001116134.1,MGI:MGI:3780185;Name=NP_001116134.1;gbkey=CDS;gene=Eif1ad3;product=eukaryotic translation initiation factor 1A domain containing 3;protein_id=NP_001116134.1;tag=RefSeq Select;extra_copy_number=0
CM058252.1	Liftoff	match	87472212	87473057	.	+	.	ID=093dc69e-d3df-44cb-9b89-3f5643059ab4;Target=NG_056524.1 1 846 +;assembly_bases_aln=846;assembly_bases_seq=846;bit_score=1575.5;blast_aligner=1;blast_score=846;common_component=0;e_value=0;filter_score=0;for_remapping=2;gap_count=0;hsp_percent_coverage=100;matchable_bases=846;matched_bases=846;num_ident=846;num_mismatch=0;pct_coverage=100;pct_coverage_hiqual=100;pct_identity_gap=100;pct_identity_gapopen_only=100;pct_identity_ungap=100;rank=1;weighted_identity=1;coverage=1.0;sequence_ID=1.0;extra_copy_number=0;copy_num_ID=093dc69e-d3df-44cb-9b89-3f5643059ab4_0
CM058252.1	Liftoff	pseudogene	87472312	87472957	.	+	.	ID=gene-Gm49363;Dbxref=GeneID:112136085,MGI:MGI:6121574;Name=Gm49363;description=predicted gene%2C 49363;gbkey=Gene;gene=Gm49363;gene_biotype=pseudogene;pseudo=true;coverage=1.0;sequence_ID=1.0;extra_copy_number=0;copy_num_ID=gene-Gm49363_0
CM058252.1	Liftoff	gene	87475993	87479881	.	+	.	ID=gene-Eif1ad4;Dbxref=GeneID:100039052,MGI:MGI:3780191;Name=Eif1ad4;description=eukaryotic translation initiation factor 1A domain containing 4;gbkey=Gene;gene=Eif1ad4;gene_biotype=protein_coding;gene_synonym=100039052,Gm2022;coverage=1.0;sequence_ID=1.0;valid_ORFs=1;extra_copy_number=0;copy_num_ID=gene-Eif1ad4_0
CM058252.1	Liftoff	mRNA	87475993	87479881	.	+	.	ID=rna-NM_001177574.1;Parent=gene-Eif1ad4;Dbxref=GeneID:100039052,GenBank:NM_001177574.1,MGI:MGI:3780191;Name=NM_001177574.1;gbkey=mRNA;gene=Eif1ad4;product=eukaryotic translation initiation factor 1A domain containing 4;tag=RefSeq Select;transcript_id=NM_001177574.1;matches_ref_protein=True;valid_ORF=True;extra_copy_number=0
CM058252.1	Liftoff	exon	87475993	87476151	.	+	.	ID=exon-NM_001177574.1-1;Parent=rna-NM_001177574.1;Dbxref=GeneID:100039052,GenBank:NM_001177574.1,MGI:MGI:3780191;gbkey=mRNA;gene=Eif1ad4;product=eukaryotic translation initiation factor 1A domain containing 4;tag=RefSeq Select;transcript_id=NM_001177574.1;extra_copy_number=0
CM058252.1	Liftoff	exon	87478219	87479881	.	+	.	ID=exon-NM_001177574.1-2;Parent=rna-NM_001177574.1;Dbxref=GeneID:100039052,GenBank:NM_001177574.1,MGI:MGI:3780191;gbkey=mRNA;gene=Eif1ad4;product=eukaryotic translation initiation factor 1A domain containing 4;tag=RefSeq Select;transcript_id=NM_001177574.1;extra_copy_number=0
CM058252.1	Liftoff	CDS	87478529	87478963	.	+	.	ID=cds-NP_001171045.1;Parent=rna-NM_001177574.1;Dbxref=GeneID:100039052,GenBank:NP_001171045.1,MGI:MGI:3780191;Name=NP_001171045.1;gbkey=CDS;gene=Eif1ad4;product=Eif1a-like;protein_id=NP_001171045.1;tag=RefSeq Select;extra_copy_number=0
CM058252.1	Liftoff	match	87479798	87480249	.	+	.	ID=5e2ffeec-8339-4786-940f-99b456de08c6;Target=NG_056525.1 1 452 +;assembly_bases_aln=452;assembly_bases_seq=452;bit_score=842.236;blast_aligner=1;blast_score=452;common_component=0;e_value=0;filter_score=0;for_remapping=2;gap_count=0;hsp_percent_coverage=100;matchable_bases=452;matched_bases=452;num_ident=452;num_mismatch=0;pct_coverage=100;pct_coverage_hiqual=100;pct_identity_gap=100;pct_identity_gapopen_only=100;pct_identity_ungap=100;rank=1;weighted_identity=1;coverage=1.0;sequence_ID=1.0;extra_copy_number=0;copy_num_ID=5e2ffeec-8339-4786-940f-99b456de08c6_0
CM058252.1	Liftoff	pseudogene	87479898	87480149	.	+	.	ID=gene-Gm53192;Dbxref=GeneID:112136086,MGI:MGI:6721471;Name=Gm53192;description=predicted gene%2C 53192;gbkey=Gene;gene=Gm53192;gene_biotype=pseudogene;pseudo=true;coverage=1.0;sequence_ID=1.0;extra_copy_number=0;copy_num_ID=gene-Gm53192_0
CM058252.1	Liftoff	match	87494025	87496805	.	+	.	ID=e3588647-5624-4a5d-99ed-9bf7041f9569;Target=NG_018266.1 1 2781 -;assembly_bases_aln=2781;assembly_bases_seq=2781;bit_score=5176.68;blast_aligner=1;blast_score=2781;common_component=0;e_value=0;filter_score=0;for_remapping=2;gap_count=0;hsp_percent_coverage=100;matchable_bases=2781;matched_bases=2781;num_ident=2781;num_mismatch=0;pct_coverage=100;pct_coverage_hiqual=100;pct_identity_gap=100;pct_identity_gapopen_only=100;pct_identity_ungap=100;rank=1;weighted_identity=1;coverage=1.0;sequence_ID=1.0;extra_copy_number=0;copy_num_ID=e3588647-5624-4a5d-99ed-9bf7041f9569_0
CM058252.1	Liftoff	pseudogene	87494125	87496705	.	-	.	ID=gene-Gm18616;Dbxref=GeneID:100417453,MGI:MGI:5010801;Name=Gm18616;description=predicted gene%2C 18616;gbkey=Gene;gene=Gm18616;gene_biotype=pseudogene;pseudo=true;coverage=1.0;sequence_ID=1.0;extra_copy_number=0;copy_num_ID=gene-Gm18616_0
CM058252.1	Liftoff	match	87496623	87505703	.	+	.	ID=771d284b-4d0d-4add-88dd-c437c117380a;Target=NG_032878.1 1 9081 -;assembly_bases_aln=9081;assembly_bases_seq=9081;bit_score=16901.5;blast_aligner=1;blast_score=9081;common_component=0;e_value=0;filter_score=0;for_remapping=2;gap_count=0;hsp_percent_coverage=100;matchable_bases=9081;matched_bases=9081;num_ident=9081;num_mismatch=0;pct_coverage=100;pct_coverage_hiqual=100;pct_identity_gap=100;pct_identity_gapopen_only=100;pct_identity_ungap=100;rank=1;weighted_identity=1;coverage=1.0;sequence_ID=1.0;extra_copy_number=0;copy_num_ID=771d284b-4d0d-4add-88dd-c437c117380a_0
CM058252.1	Liftoff	pseudogene	87496723	87505603	.	-	.	ID=gene-Eif1ad14;Dbxref=GeneID:100039076,MGI:MGI:3780204;Name=Eif1ad14;description=eukaryotic translation initiation factor 1A domain containing 14;gbkey=Gene;gene=Eif1ad14;gene_biotype=pseudogene;gene_synonym=100039076,Gm2035;pseudo=true;coverage=1.0;sequence_ID=1.0;extra_copy_number=0;copy_num_ID=gene-Eif1ad14_0
CM058252.1	Liftoff	match	87510580	87511426	.	+	.	ID=cba96e15-f939-4448-b97c-92ddace34ae4;Target=NG_018366.2 1 847 +;assembly_bases_aln=847;assembly_bases_seq=847;bit_score=1577.36;blast_aligner=1;blast_score=847;common_component=0;e_value=0;filter_score=0;for_remapping=2;gap_count=0;hsp_percent_coverage=100;matchable_bases=847;matched_bases=847;num_ident=847;num_mismatch=0;pct_coverage=100;pct_coverage_hiqual=100;pct_identity_gap=100;pct_identity_gapopen_only=100;pct_identity_ungap=100;rank=1;weighted_identity=1;coverage=1.0;sequence_ID=1.0;extra_copy_number=0;copy_num_ID=cba96e15-f939-4448-b97c-92ddace34ae4_0
CM058252.1	Liftoff	pseudogene	87510680	87511326	.	+	.	ID=gene-Gm18628;Dbxref=GeneID:100417466,MGI:MGI:5010813;Name=Gm18628;description=predicted gene%2C 18628;gbkey=Gene;gene=Gm18628;gene_biotype=pseudogene;pseudo=true;coverage=1.0;sequence_ID=1.0;extra_copy_number=0;copy_num_ID=gene-Gm18628_0
CM058252.1	Liftoff	gene	87537640	87543842	.	+	.	ID=gene-Gm2042;Dbxref=GeneID:100039087,MGI:MGI:3800544;Name=Gm2042;description=predicted gene 2042;gbkey=Gene;gene=Gm2042;gene_biotype=protein_coding;gene_synonym=100039087;coverage=1.0;sequence_ID=1.0;valid_ORFs=3;extra_copy_number=0;copy_num_ID=gene-Gm2042_0
CM058252.1	Liftoff	mRNA	87537640	87543842	.	+	.	ID=rna-NM_001270792.1;Parent=gene-Gm2042;Dbxref=GeneID:100039087,GenBank:NM_001270792.1,MGI:MGI:3800544;Name=NM_001270792.1;gbkey=mRNA;gene=Gm2042;product=predicted gene 2042%2C transcript variant 1;tag=RefSeq Select;transcript_id=NM_001270792.1;matches_ref_protein=True;valid_ORF=True;extra_copy_number=0
CM058252.1	Liftoff	exon	87537640	87537742	.	+	.	ID=exon-NM_001270792.1-1;Parent=rna-NM_001270792.1;Dbxref=GeneID:100039087,GenBank:NM_001270792.1,MGI:MGI:3800544;gbkey=mRNA;gene=Gm2042;product=predicted gene 2042%2C transcript variant 1;tag=RefSeq Select;transcript_id=NM_001270792.1;extra_copy_number=0
CM058252.1	Liftoff	exon	87540961	87541271	.	+	.	ID=exon-NM_001270792.1-2;Parent=rna-NM_001270792.1;Dbxref=GeneID:100039087,GenBank:NM_001270792.1,MGI:MGI:3800544;gbkey=mRNA;gene=Gm2042;product=predicted gene 2042%2C transcript variant 1;tag=RefSeq Select;transcript_id=NM_001270792.1;extra_copy_number=0
CM058252.1	Liftoff	exon	87541785	87542360	.	+	.	ID=exon-NM_001270792.1-3;Parent=rna-NM_001270792.1;Dbxref=GeneID:100039087,GenBank:NM_001270792.1,MGI:MGI:3800544;gbkey=mRNA;gene=Gm2042;product=predicted gene 2042%2C transcript variant 1;tag=RefSeq Select;transcript_id=NM_001270792.1;extra_copy_number=0
CM058252.1	Liftoff	exon	87542992	87543842	.	+	.	ID=exon-NM_001270792.1-4;Parent=rna-NM_001270792.1;Dbxref=GeneID:100039087,GenBank:NM_001270792.1,MGI:MGI:3800544;gbkey=mRNA;gene=Gm2042;product=predicted gene 2042%2C transcript variant 1;tag=RefSeq Select;transcript_id=NM_001270792.1;extra_copy_number=0
CM058252.1	Liftoff	CDS	87537713	87537742	.	+	.	ID=cds-NP_001257721.1;Parent=rna-NM_001270792.1;Dbxref=CCDS:CCDS56852.1,GeneID:100039087,GenBank:NP_001257721.1,MGI:MGI:3800544;Name=NP_001257721.1;Note=isoform 1 is encoded by transcript variant 1;gbkey=CDS;gene=Gm2042;product=oogenesin 1-like isoform 1;protein_id=NP_001257721.1;tag=RefSeq Select;extra_copy_number=0
CM058252.1	Liftoff	CDS	87540961	87541271	.	+	.	ID=cds-NP_001257721.1;Parent=rna-NM_001270792.1;Dbxref=CCDS:CCDS56852.1,GeneID:100039087,GenBank:NP_001257721.1,MGI:MGI:3800544;Name=NP_001257721.1;Note=isoform 1 is encoded by transcript variant 1;gbkey=CDS;gene=Gm2042;product=oogenesin 1-like isoform 1;protein_id=NP_001257721.1;tag=RefSeq Select;extra_copy_number=0
CM058252.1	Liftoff	CDS	87541785	87542360	.	+	.	ID=cds-NP_001257721.1;Parent=rna-NM_001270792.1;Dbxref=CCDS:CCDS56852.1,GeneID:100039087,GenBank:NP_001257721.1,MGI:MGI:3800544;Name=NP_001257721.1;Note=isoform 1 is encoded by transcript variant 1;gbkey=CDS;gene=Gm2042;product=oogenesin 1-like isoform 1;protein_id=NP_001257721.1;tag=RefSeq Select;extra_copy_number=0
CM058252.1	Liftoff	CDS	87542992	87543565	.	+	.	ID=cds-NP_001257721.1;Parent=rna-NM_001270792.1;Dbxref=CCDS:CCDS56852.1,GeneID:100039087,GenBank:NP_001257721.1,MGI:MGI:3800544;Name=NP_001257721.1;Note=isoform 1 is encoded by transcript variant 1;gbkey=CDS;gene=Gm2042;product=oogenesin 1-like isoform 1;protein_id=NP_001257721.1;tag=RefSeq Select;extra_copy_number=0
CM058252.1	Liftoff	mRNA	87537640	87543842	.	+	.	ID=rna-NM_001270793.1;Parent=gene-Gm2042;Dbxref=GeneID:100039087,GenBank:NM_001270793.1,MGI:MGI:3800544;Name=NM_001270793.1;gbkey=mRNA;gene=Gm2042;product=predicted gene 2042%2C transcript variant 2;transcript_id=NM_001270793.1;matches_ref_protein=True;valid_ORF=True;extra_copy_number=0
CM058252.1	Liftoff	exon	87537640	87537742	.	+	.	ID=exon-NM_001270793.1-1;Parent=rna-NM_001270793.1;Dbxref=GeneID:100039087,GenBank:NM_001270793.1,MGI:MGI:3800544;gbkey=mRNA;gene=Gm2042;product=predicted gene 2042%2C transcript variant 2;transcript_id=NM_001270793.1;extra_copy_number=0
CM058252.1	Liftoff	exon	87540961	87541271	.	+	.	ID=exon-NM_001270793.1-2;Parent=rna-NM_001270793.1;Dbxref=GeneID:100039087,GenBank:NM_001270793.1,MGI:MGI:3800544;gbkey=mRNA;gene=Gm2042;product=predicted gene 2042%2C transcript variant 2;transcript_id=NM_001270793.1;extra_copy_number=0
CM058252.1	Liftoff	exon	87541785	87541932	.	+	.	ID=exon-NM_001270793.1-3;Parent=rna-NM_001270793.1;Dbxref=GeneID:100039087,GenBank:NM_001270793.1,MGI:MGI:3800544;gbkey=mRNA;gene=Gm2042;product=predicted gene 2042%2C transcript variant 2;transcript_id=NM_001270793.1;extra_copy_number=0
CM058252.1	Liftoff	exon	87542992	87543842	.	+	.	ID=exon-NM_001270793.1-4;Parent=rna-NM_001270793.1;Dbxref=GeneID:100039087,GenBank:NM_001270793.1,MGI:MGI:3800544;gbkey=mRNA;gene=Gm2042;product=predicted gene 2042%2C transcript variant 2;transcript_id=NM_001270793.1;extra_copy_number=0
CM058252.1	Liftoff	CDS	87537713	87537742	.	+	.	ID=cds-NP_001257722.1;Parent=rna-NM_001270793.1;Dbxref=CCDS:CCDS59578.1,GeneID:100039087,GenBank:NP_001257722.1,MGI:MGI:3800544;Name=NP_001257722.1;Note=isoform 2 is encoded by transcript variant 2;gbkey=CDS;gene=Gm2042;product=oogenesin 1-like isoform 2;protein_id=NP_001257722.1;extra_copy_number=0
CM058252.1	Liftoff	CDS	87540961	87541271	.	+	.	ID=cds-NP_001257722.1;Parent=rna-NM_001270793.1;Dbxref=CCDS:CCDS59578.1,GeneID:100039087,GenBank:NP_001257722.1,MGI:MGI:3800544;Name=NP_001257722.1;Note=isoform 2 is encoded by transcript variant 2;gbkey=CDS;gene=Gm2042;product=oogenesin 1-like isoform 2;protein_id=NP_001257722.1;extra_copy_number=0
CM058252.1	Liftoff	CDS	87541785	87541932	.	+	.	ID=cds-NP_001257722.1;Parent=rna-NM_001270793.1;Dbxref=CCDS:CCDS59578.1,GeneID:100039087,GenBank:NP_001257722.1,MGI:MGI:3800544;Name=NP_001257722.1;Note=isoform 2 is encoded by transcript variant 2;gbkey=CDS;gene=Gm2042;product=oogenesin 1-like isoform 2;protein_id=NP_001257722.1;extra_copy_number=0
CM058252.1	Liftoff	CDS	87542992	87543030	.	+	.	ID=cds-NP_001257722.1;Parent=rna-NM_001270793.1;Dbxref=CCDS:CCDS59578.1,GeneID:100039087,GenBank:NP_001257722.1,MGI:MGI:3800544;Name=NP_001257722.1;Note=isoform 2 is encoded by transcript variant 2;gbkey=CDS;gene=Gm2042;product=oogenesin 1-like isoform 2;protein_id=NP_001257722.1;extra_copy_number=0
CM058252.1	Liftoff	mRNA	87537679	87543836	.	+	.	ID=rna-XM_006515315.3;Parent=gene-Gm2042;Dbxref=GeneID:100039087,GenBank:XM_006515315.3,MGI:MGI:3800544;Name=XM_006515315.3;gbkey=mRNA;gene=Gm2042;model_evidence=Supporting evidence includes similarity to: 25 ESTs%2C 3 Proteins%2C and 91%25 coverage of the annotated genomic feature by RNAseq alignments%2C including 1 sample with support for all annotated introns;product=predicted gene 2042%2C transcript variant X1;transcript_id=XM_006515315.3;matches_ref_protein=True;valid_ORF=True;extra_copy_number=0
CM058252.1	Liftoff	exon	87537679	87537742	.	+	.	ID=exon-XM_006515315.3-1;Parent=rna-XM_006515315.3;Dbxref=GeneID:100039087,GenBank:XM_006515315.3,MGI:MGI:3800544;gbkey=mRNA;gene=Gm2042;product=predicted gene 2042%2C transcript variant X1;transcript_id=XM_006515315.3;extra_copy_number=0
CM058252.1	Liftoff	exon	87538563	87538745	.	+	.	ID=exon-XM_006515315.3-2;Parent=rna-XM_006515315.3;Dbxref=GeneID:100039087,GenBank:XM_006515315.3,MGI:MGI:3800544;gbkey=mRNA;gene=Gm2042;product=predicted gene 2042%2C transcript variant X1;transcript_id=XM_006515315.3;extra_copy_number=0
CM058252.1	Liftoff	exon	87540961	87541271	.	+	.	ID=exon-XM_006515315.3-3;Parent=rna-XM_006515315.3;Dbxref=GeneID:100039087,GenBank:XM_006515315.3,MGI:MGI:3800544;gbkey=mRNA;gene=Gm2042;product=predicted gene 2042%2C transcript variant X1;transcript_id=XM_006515315.3;extra_copy_number=0
CM058252.1	Liftoff	exon	87541785	87542360	.	+	.	ID=exon-XM_006515315.3-4;Parent=rna-XM_006515315.3;Dbxref=GeneID:100039087,GenBank:XM_006515315.3,MGI:MGI:3800544;gbkey=mRNA;gene=Gm2042;product=predicted gene 2042%2C transcript variant X1;transcript_id=XM_006515315.3;extra_copy_number=0
CM058252.1	Liftoff	exon	87542992	87543836	.	+	.	ID=exon-XM_006515315.3-5;Parent=rna-XM_006515315.3;Dbxref=GeneID:100039087,GenBank:XM_006515315.3,MGI:MGI:3800544;gbkey=mRNA;gene=Gm2042;product=predicted gene 2042%2C transcript variant X1;transcript_id=XM_006515315.3;extra_copy_number=0
CM058252.1	Liftoff	CDS	87541147	87541271	.	+	.	ID=cds-XP_006515378.1;Parent=rna-XM_006515315.3;Dbxref=GeneID:100039087,GenBank:XP_006515378.1,MGI:MGI:3800544;Name=XP_006515378.1;gbkey=CDS;gene=Gm2042;product=oogenesin 1-like isoform X1;protein_id=XP_006515378.1;extra_copy_number=0
CM058252.1	Liftoff	CDS	87541785	87542360	.	+	.	ID=cds-XP_006515378.1;Parent=rna-XM_006515315.3;Dbxref=GeneID:100039087,GenBank:XP_006515378.1,MGI:MGI:3800544;Name=XP_006515378.1;gbkey=CDS;gene=Gm2042;product=oogenesin 1-like isoform X1;protein_id=XP_006515378.1;extra_copy_number=0
CM058252.1	Liftoff	CDS	87542992	87543565	.	+	.	ID=cds-XP_006515378.1;Parent=rna-XM_006515315.3;Dbxref=GeneID:100039087,GenBank:XP_006515378.1,MGI:MGI:3800544;Name=XP_006515378.1;gbkey=CDS;gene=Gm2042;product=oogenesin 1-like isoform X1;protein_id=XP_006515378.1;extra_copy_number=0
CM058252.1	Liftoff	gene	87553989	87563392	.	+	.	ID=gene-Eif1ad5;Dbxref=GeneID:100039100,MGI:MGI:3780214;Name=Eif1ad5;description=eukaryotic translation initiation factor 1A domain containing 5;gbkey=Gene;gene=Eif1ad5;gene_biotype=protein_coding;coverage=1.0;sequence_ID=1.0;valid_ORFs=1;extra_copy_number=0;copy_num_ID=gene-Eif1ad5_0
CM058252.1	Liftoff	mRNA	87553989	87563392	.	+	.	ID=rna-XM_036157716.1;Parent=gene-Eif1ad5;Dbxref=GeneID:100039100,GenBank:XM_036157716.1,MGI:MGI:3780214;Name=XM_036157716.1;gbkey=mRNA;gene=Eif1ad5;model_evidence=Supporting evidence includes similarity to: 40 Proteins%2C and 91%25 coverage of the annotated genomic feature by RNAseq alignments;product=eukaryotic translation initiation factor 1A domain containing 5;transcript_id=XM_036157716.1;matches_ref_protein=True;valid_ORF=True;extra_copy_number=0
CM058252.1	Liftoff	exon	87553989	87554058	.	+	.	ID=exon-XM_036157716.1-1;Parent=rna-XM_036157716.1;Dbxref=GeneID:100039100,GenBank:XM_036157716.1,MGI:MGI:3780214;gbkey=mRNA;gene=Eif1ad5;product=eukaryotic translation initiation factor 1A domain containing 5;transcript_id=XM_036157716.1;extra_copy_number=0
CM058252.1	Liftoff	exon	87556383	87556913	.	+	.	ID=exon-XM_036157716.1-2;Parent=rna-XM_036157716.1;Dbxref=GeneID:100039100,GenBank:XM_036157716.1,MGI:MGI:3780214;gbkey=mRNA;gene=Eif1ad5;product=eukaryotic translation initiation factor 1A domain containing 5;transcript_id=XM_036157716.1;extra_copy_number=0
CM058252.1	Liftoff	exon	87563176	87563392	.	+	.	ID=exon-XM_036157716.1-3;Parent=rna-XM_036157716.1;Dbxref=GeneID:100039100,GenBank:XM_036157716.1,MGI:MGI:3780214;gbkey=mRNA;gene=Eif1ad5;product=eukaryotic translation initiation factor 1A domain containing 5;transcript_id=XM_036157716.1;extra_copy_number=0
CM058252.1	Liftoff	CDS	87556689	87556913	.	+	.	ID=cds-XP_036013609.1;Parent=rna-XM_036157716.1;Dbxref=GeneID:100039100,GenBank:XP_036013609.1,MGI:MGI:3780214;Name=XP_036013609.1;gbkey=CDS;gene=Eif1ad5;product=eukaryotic translation initiation factor 1A-like;protein_id=XP_036013609.1;extra_copy_number=0
CM058252.1	Liftoff	CDS	87563176	87563385	.	+	.	ID=cds-XP_036013609.1;Parent=rna-XM_036157716.1;Dbxref=GeneID:100039100,GenBank:XP_036013609.1,MGI:MGI:3780214;Name=XP_036013609.1;gbkey=CDS;gene=Eif1ad5;product=eukaryotic translation initiation factor 1A-like;protein_id=XP_036013609.1;extra_copy_number=0
CM058252.1	Liftoff	match	87574673	87577352	.	+	.	ID=6cd017e5-aaa5-4cfb-b1cf-58494fbe758f;Target=NG_018267.2 1 2680 -;assembly_bases_aln=2680;assembly_bases_seq=2680;bit_score=4988.71;blast_aligner=1;blast_score=2680;common_component=0;e_value=0;filter_score=0;for_remapping=2;gap_count=0;hsp_percent_coverage=100;matchable_bases=2680;matched_bases=2680;num_ident=2680;num_mismatch=0;pct_coverage=100;pct_coverage_hiqual=100;pct_identity_gap=100;pct_identity_gapopen_only=100;pct_identity_ungap=100;rank=1;weighted_identity=1;coverage=1.0;sequence_ID=1.0;extra_copy_number=0;copy_num_ID=6cd017e5-aaa5-4cfb-b1cf-58494fbe758f_0
CM058252.1	Liftoff	pseudogene	87574773	87577252	.	-	.	ID=gene-Gm46992;Dbxref=GeneID:100417454,MGI:MGI:5908004;Name=Gm46992;description=predicted gene 46992;gbkey=Gene;gene=Gm46992;gene_biotype=pseudogene;pseudo=true;coverage=1.0;sequence_ID=1.0;extra_copy_number=0;copy_num_ID=gene-Gm46992_0
CM058252.1	Liftoff	gene	87578664	87578901	.	-	.	ID=gene-Gm51519;Dbxref=GeneID:115487996,MGI:MGI:6468443;Name=Gm51519;description=predicted gene%2C 51519;gbkey=Gene;gene=Gm51519;gene_biotype=protein_coding;coverage=1.0;sequence_ID=1.0;valid_ORFs=1;extra_copy_number=0;copy_num_ID=gene-Gm51519_0
CM058252.1	Liftoff	mRNA	87578664	87578901	.	-	.	ID=rna-XM_030247035.2;Parent=gene-Gm51519;Dbxref=GeneID:115487996,GenBank:XM_030247035.2,MGI:MGI:6468443;Name=XM_030247035.2;gbkey=mRNA;gene=Gm51519;model_evidence=Supporting evidence includes similarity to: 16 Proteins%2C and 77%25 coverage of the annotated genomic feature by RNAseq alignments;product=predicted gene%2C 51519;transcript_id=XM_030247035.2;matches_ref_protein=True;valid_ORF=True;extra_copy_number=0
CM058252.1	Liftoff	exon	87578664	87578901	.	-	.	ID=exon-XM_030247035.2-1;Parent=rna-XM_030247035.2;Dbxref=GeneID:115487996,GenBank:XM_030247035.2,MGI:MGI:6468443;gbkey=mRNA;gene=Gm51519;product=predicted gene%2C 51519;transcript_id=XM_030247035.2;extra_copy_number=0
CM058252.1	Liftoff	CDS	87578668	87578889	.	-	.	ID=cds-XP_030102895.1;Parent=rna-XM_030247035.2;Dbxref=GeneID:115487996,GenBank:XP_030102895.1,MGI:MGI:6468443;Name=XP_030102895.1;gbkey=CDS;gene=Gm51519;product=ubiquitin-like protein 5;protein_id=XP_030102895.1;extra_copy_number=0
CM058252.1	Liftoff	match	87592379	87596480	.	+	.	ID=78a475c8-4ef6-497b-a541-167bc11b1f77;Target=NG_032877.1 1 4098 +;assembly_bases_aln=4098;assembly_bases_seq=4098;bit_score=7627.72;blast_aligner=1;blast_score=4098;common_component=0;e_value=0;filter_score=0;for_remapping=2;gap_count=0;hsp_percent_coverage=100;matchable_bases=4098;matched_bases=4098;num_ident=4098;num_mismatch=0;pct_coverage=100;pct_coverage_hiqual=100;pct_identity_gap=100;pct_identity_gapopen_only=100;pct_identity_ungap=100;rank=1;weighted_identity=1;coverage=1.0;sequence_ID=0.999;extra_copy_number=0;copy_num_ID=78a475c8-4ef6-497b-a541-167bc11b1f77_0
CM058252.1	Liftoff	pseudogene	87592479	87596380	.	+	.	ID=gene-Eif1ad17;Dbxref=GeneID:100039162,MGI:MGI:3780242;Name=Eif1ad17;description=eukaryotic translation initiation factor 1A domain containing 17;gbkey=Gene;gene=Eif1ad17;gene_biotype=pseudogene;gene_synonym=100039162,Gm2075;pseudo=true;coverage=1.0;sequence_ID=0.998;extra_copy_number=0;copy_num_ID=gene-Eif1ad17_0
CM058252.1	Liftoff	gene	87601386	87602172	.	-	.	ID=gene-Eif1ad16;Dbxref=GeneID:627873,MGI:MGI:3779631;Name=Eif1ad16;description=eukaryotic translation initiation factor 1A domain containing 16;gbkey=Gene;gene=Eif1ad16;gene_biotype=protein_coding;gene_synonym=627873,Gm6803;coverage=1.0;sequence_ID=1.0;valid_ORFs=1;extra_copy_number=0;copy_num_ID=gene-Eif1ad16_0
CM058252.1	Liftoff	mRNA	87601386	87602172	.	-	.	ID=rna-NM_001354576.1;Parent=gene-Eif1ad16;Dbxref=GeneID:627873,GenBank:NM_001354576.1,MGI:MGI:3779631;Name=NM_001354576.1;gbkey=mRNA;gene=Eif1ad16;product=eukaryotic translation initiation factor 1A domain containing 16;tag=RefSeq Select;transcript_id=NM_001354576.1;matches_ref_protein=True;valid_ORF=True;extra_copy_number=0
CM058252.1	Liftoff	exon	87601386	87602172	.	-	.	ID=exon-NM_001354576.1-1;Parent=rna-NM_001354576.1;Dbxref=GeneID:627873,GenBank:NM_001354576.1,MGI:MGI:3779631;gbkey=mRNA;gene=Eif1ad16;product=eukaryotic translation initiation factor 1A domain containing 16;tag=RefSeq Select;transcript_id=NM_001354576.1;extra_copy_number=0
CM058252.1	Liftoff	CDS	87601502	87601936	.	-	.	ID=cds-NP_001341505.1;Parent=rna-NM_001354576.1;Dbxref=CCDS:CCDS88382.1,GeneID:627873,GenBank:NP_001341505.1,MGI:MGI:3779631;Name=NP_001341505.1;gbkey=CDS;gene=Eif1ad16;product=uncharacterized protein LOC627873;protein_id=NP_001341505.1;tag=RefSeq Select;extra_copy_number=0
CM058252.1	Liftoff	match	87608094	87612054	.	+	.	ID=cf2cb3aa-2e3e-42e7-bad8-03eaa5ac5ae1;Target=NG_032879.1 1 3963 +;assembly_bases_aln=3963;assembly_bases_seq=3963;bit_score=7376.48;blast_aligner=1;blast_score=3963;common_component=0;e_value=0;filter_score=0;for_remapping=2;gap_count=0;hsp_percent_coverage=100;matchable_bases=3963;matched_bases=3963;num_ident=3963;num_mismatch=0;pct_coverage=100;pct_coverage_hiqual=100;pct_identity_gap=100;pct_identity_gapopen_only=100;pct_identity_ungap=100;rank=1;weighted_identity=1;coverage=0.999;sequence_ID=0.999;extra_copy_number=0;copy_num_ID=cf2cb3aa-2e3e-42e7-bad8-03eaa5ac5ae1_0
CM058252.1	Liftoff	pseudogene	87608194	87611954	.	+	.	ID=gene-Eif1ad11;Dbxref=GeneID:100039129,MGI:MGI:3780224;Name=Eif1ad11;description=eukaryotic translation initiation factor 1A domain containing 11;gbkey=Gene;gene=Eif1ad11;gene_biotype=pseudogene;gene_synonym=100039129,Gm2056;pseudo=true;coverage=0.999;sequence_ID=0.999;extra_copy_number=0;copy_num_ID=gene-Eif1ad11_0
CM058252.1	Liftoff	match	87611874	87612656	.	+	.	ID=d6b7c560-e17b-41d9-ab06-1f85cd755f14;Target=NG_018367.2 1 783 +;assembly_bases_aln=783;assembly_bases_seq=783;bit_score=1458.25;blast_aligner=1;blast_score=783;common_component=0;e_value=0;filter_score=0;for_remapping=2;gap_count=0;hsp_percent_coverage=100;matchable_bases=783;matched_bases=783;num_ident=783;num_mismatch=0;pct_coverage=100;pct_coverage_hiqual=100;pct_identity_gap=100;pct_identity_gapopen_only=100;pct_identity_ungap=100;rank=1;weighted_identity=1;coverage=1.0;sequence_ID=1.0;extra_copy_number=0;copy_num_ID=d6b7c560-e17b-41d9-ab06-1f85cd755f14_0
CM058252.1	Liftoff	pseudogene	87611974	87612656	.	+	.	ID=gene-Gm18629;Dbxref=GeneID:100417467,MGI:MGI:5010814;Name=Gm18629;description=predicted gene%2C 18629;gbkey=Gene;gene=Gm18629;gene_biotype=pseudogene;pseudo=true;coverage=1.0;sequence_ID=1.0;extra_copy_number=0;copy_num_ID=gene-Gm18629_0
CM058252.1	Liftoff	pseudogene	87619546	87619989	.	-	.	ID=gene-Gm46993;Dbxref=GeneID:111043194,MGI:MGI:5908116;Name=Gm46993;description=predicted gene 46993;gbkey=Gene;gene=Gm46993;gene_biotype=transcribed_pseudogene;pseudo=true;coverage=1.0;sequence_ID=1.0;extra_copy_number=0;copy_num_ID=gene-Gm46993_0
CM058252.1	Liftoff	transcript	87619546	87619989	.	-	.	ID=rna-NR_148917.1;Parent=gene-Gm46993;Dbxref=GeneID:111043194,GenBank:NR_148917.1,MGI:MGI:5908116;Name=NR_148917.1;gbkey=misc_RNA;gene=Gm46993;product=predicted gene 46993;pseudo=true;transcript_id=NR_148917.1;extra_copy_number=0
CM058252.1	Liftoff	exon	87619546	87619989	.	-	.	ID=exon-NR_148917.1-1;Parent=rna-NR_148917.1;Dbxref=GeneID:111043194,GenBank:NR_148917.1,MGI:MGI:5908116;gbkey=misc_RNA;gene=Gm46993;product=predicted gene 46993;pseudo=true;transcript_id=NR_148917.1;extra_copy_number=0
CM058252.1	Liftoff	match	87624489	87625460	.	+	.	ID=55a3e1af-e52d-4966-9d79-138eae1a6ab1;Target=NG_018368.2 1 972 +;assembly_bases_aln=972;assembly_bases_seq=972;bit_score=1810;blast_aligner=1;blast_score=972;common_component=0;e_value=0;filter_score=0;for_remapping=2;gap_count=0;hsp_percent_coverage=100;matchable_bases=972;matched_bases=972;num_ident=972;num_mismatch=0;pct_coverage=100;pct_coverage_hiqual=100;pct_identity_gap=100;pct_identity_gapopen_only=100;pct_identity_ungap=100;rank=1;weighted_identity=1;coverage=1.0;sequence_ID=1.0;extra_copy_number=0;copy_num_ID=55a3e1af-e52d-4966-9d79-138eae1a6ab1_0
CM058252.1	Liftoff	pseudogene	87624589	87625360	.	+	.	ID=gene-Gm18247;Dbxref=GeneID:100416781,MGI:MGI:5010432;Name=Gm18247;description=predicted gene%2C 18247;gbkey=Gene;gene=Gm18247;gene_biotype=pseudogene;pseudo=true;coverage=1.0;sequence_ID=1.0;extra_copy_number=0;copy_num_ID=gene-Gm18247_0
CM058252.1	Liftoff	match	87627452	87627976	.	+	.	ID=3e0b216e-57e6-4060-a031-23f8e7f4f001;Target=NG_055517.1 1 525 -;assembly_bases_aln=525;assembly_bases_seq=525;bit_score=978.094;blast_aligner=1;blast_score=525;common_component=0;e_value=0;filter_score=0;for_remapping=2;gap_count=0;hsp_percent_coverage=100;matchable_bases=525;matched_bases=525;num_ident=525;num_mismatch=0;pct_coverage=100;pct_coverage_hiqual=100;pct_identity_gap=100;pct_identity_gapopen_only=100;pct_identity_ungap=100;rank=1;weighted_identity=1;coverage=1.0;sequence_ID=1.0;extra_copy_number=0;copy_num_ID=3e0b216e-57e6-4060-a031-23f8e7f4f001_0
CM058252.1	Liftoff	pseudogene	87627552	87627876	.	-	.	ID=gene-Gm46998;Dbxref=GeneID:111043200,MGI:MGI:5908123;Name=Gm46998;description=predicted gene 46998;gbkey=Gene;gene=Gm46998;gene_biotype=pseudogene;pseudo=true;coverage=1.0;sequence_ID=1.0;extra_copy_number=0;copy_num_ID=gene-Gm46998_0
CM058252.1	Liftoff	match	87629231	87629834	.	+	.	ID=26a6b757-8dc2-4846-9a34-378e9acba65f;Target=NG_055516.1 1 604 -;assembly_bases_aln=604;assembly_bases_seq=604;bit_score=1125.12;blast_aligner=1;blast_score=604;common_component=0;e_value=0;filter_score=0;for_remapping=2;gap_count=0;hsp_percent_coverage=100;matchable_bases=604;matched_bases=604;num_ident=604;num_mismatch=0;pct_coverage=100;pct_coverage_hiqual=100;pct_identity_gap=100;pct_identity_gapopen_only=100;pct_identity_ungap=100;rank=1;weighted_identity=1;coverage=1.0;sequence_ID=1.0;extra_copy_number=0;copy_num_ID=26a6b757-8dc2-4846-9a34-378e9acba65f_0
CM058252.1	Liftoff	pseudogene	87629331	87629734	.	-	.	ID=gene-Gm46997;Dbxref=GeneID:111043199,MGI:MGI:5908122;Name=Gm46997;description=predicted gene 46997;gbkey=Gene;gene=Gm46997;gene_biotype=pseudogene;pseudo=true;coverage=1.0;sequence_ID=1.0;extra_copy_number=0;copy_num_ID=gene-Gm46997_0
CM058252.1	Liftoff	match	87641082	87641679	.	+	.	ID=0ebb1c1c-f854-4746-8353-b4b90436c7df;Target=NG_055513.1 1 598 +;assembly_bases_aln=598;assembly_bases_seq=598;bit_score=1113.95;blast_aligner=1;blast_score=598;common_component=0;e_value=0;filter_score=0;for_remapping=2;gap_count=0;hsp_percent_coverage=100;matchable_bases=598;matched_bases=598;num_ident=598;num_mismatch=0;pct_coverage=100;pct_coverage_hiqual=100;pct_identity_gap=100;pct_identity_gapopen_only=100;pct_identity_ungap=100;rank=1;weighted_identity=1;coverage=1.0;sequence_ID=1.0;extra_copy_number=0;copy_num_ID=0ebb1c1c-f854-4746-8353-b4b90436c7df_0
CM058252.1	Liftoff	pseudogene	87641182	87641579	.	+	.	ID=gene-Gm46994;Dbxref=GeneID:111043196,MGI:MGI:5908117;Name=Gm46994;description=predicted gene 46994;gbkey=Gene;gene=Gm46994;gene_biotype=pseudogene;pseudo=true;coverage=1.0;sequence_ID=1.0;extra_copy_number=0;copy_num_ID=gene-Gm46994_0
CM058252.1	Liftoff	match	87642170	87644741	.	+	.	ID=cf8eb69e-066e-433a-880d-675acf191780;Target=NG_055514.1 1 2572 +;assembly_bases_aln=2572;assembly_bases_seq=2572;bit_score=4787.72;blast_aligner=1;blast_score=2572;common_component=0;e_value=0;filter_score=0;for_remapping=2;gap_count=0;hsp_percent_coverage=100;matchable_bases=2572;matched_bases=2572;num_ident=2572;num_mismatch=0;pct_coverage=100;pct_coverage_hiqual=100;pct_identity_gap=100;pct_identity_gapopen_only=100;pct_identity_ungap=100;rank=1;weighted_identity=1;coverage=1.0;sequence_ID=1.0;extra_copy_number=0;copy_num_ID=cf8eb69e-066e-433a-880d-675acf191780_0
CM058252.1	Liftoff	pseudogene	87642270	87644641	.	+	.	ID=gene-Gm46995;Dbxref=GeneID:111043197,MGI:MGI:5908118;Name=Gm46995;description=predicted gene 46995;gbkey=Gene;gene=Gm46995;gene_biotype=pseudogene;pseudo=true;coverage=1.0;sequence_ID=1.0;extra_copy_number=0;copy_num_ID=gene-Gm46995_0
CM058252.1	Liftoff	match	87647068	87648153	.	+	.	ID=37ed6e31-5f8d-4bbe-9498-d0d776fbf6a1;Target=NG_055515.1 1 1086 -;assembly_bases_aln=1086;assembly_bases_seq=1086;bit_score=2022.16;blast_aligner=1;blast_score=1086;common_component=0;e_value=0;filter_score=0;for_remapping=2;gap_count=0;hsp_percent_coverage=100;matchable_bases=1086;matched_bases=1086;num_ident=1086;num_mismatch=0;pct_coverage=100;pct_coverage_hiqual=100;pct_identity_gap=100;pct_identity_gapopen_only=100;pct_identity_ungap=100;rank=1;weighted_identity=1;coverage=1.0;sequence_ID=1.0;extra_copy_number=0;copy_num_ID=37ed6e31-5f8d-4bbe-9498-d0d776fbf6a1_0
CM058252.1	Liftoff	pseudogene	87647168	87648053	.	-	.	ID=gene-Gm46996;Dbxref=GeneID:111043198,MGI:MGI:5908120;Name=Gm46996;description=predicted gene 46996;gbkey=Gene;gene=Gm46996;gene_biotype=pseudogene;pseudo=true;coverage=1.0;sequence_ID=1.0;extra_copy_number=0;copy_num_ID=gene-Gm46996_0
CM058252.1	Liftoff	match	87649535	87650772	.	+	.	ID=d14cee68-53a9-4b75-a5b0-286970f94dfd;Target=NG_018369.2 1 1238 +;assembly_bases_aln=1238;assembly_bases_seq=1238;bit_score=2305.04;blast_aligner=1;blast_score=1238;common_component=0;e_value=0;filter_score=0;for_remapping=2;gap_count=0;hsp_percent_coverage=100;matchable_bases=1238;matched_bases=1238;num_ident=1238;num_mismatch=0;pct_coverage=100;pct_coverage_hiqual=100;pct_identity_gap=100;pct_identity_gapopen_only=100;pct_identity_ungap=100;rank=1;weighted_identity=1;coverage=1.0;sequence_ID=1.0;extra_copy_number=0;copy_num_ID=d14cee68-53a9-4b75-a5b0-286970f94dfd_0
CM058252.1	Liftoff	pseudogene	87649635	87650747	.	+	.	ID=gene-Gm5789;Dbxref=GeneID:544884,MGI:MGI:3779516;Name=Gm5789;description=predicted gene 5789;gbkey=Gene;gene=Gm5789;gene_biotype=pseudogene;gene_synonym=544884;pseudo=true;coverage=1.0;sequence_ID=1.0;extra_copy_number=0;copy_num_ID=gene-Gm5789_0
CM058252.1	Liftoff	match	87656008	87656460	.	+	.	ID=53c1a111-9e7a-4746-8c1d-7823a44c390b;Target=NG_018268.2 1 453 -;assembly_bases_aln=453;assembly_bases_seq=453;bit_score=844.097;blast_aligner=1;blast_score=453;common_component=0;e_value=0;filter_score=0;for_remapping=2;gap_count=0;hsp_percent_coverage=100;matchable_bases=453;matched_bases=453;num_ident=453;num_mismatch=0;pct_coverage=100;pct_coverage_hiqual=100;pct_identity_gap=100;pct_identity_gapopen_only=100;pct_identity_ungap=100;rank=1;weighted_identity=1;coverage=1.0;sequence_ID=1.0;extra_copy_number=0;copy_num_ID=53c1a111-9e7a-4746-8c1d-7823a44c390b_0
CM058252.1	Liftoff	pseudogene	87656108	87656360	.	-	.	ID=gene-Gm18617;Dbxref=GeneID:100417455,MGI:MGI:5010802;Name=Gm18617;description=predicted gene%2C 18617;gbkey=Gene;gene=Gm18617;gene_biotype=pseudogene;pseudo=true;coverage=1.0;sequence_ID=1.0;extra_copy_number=0;copy_num_ID=gene-Gm18617_0
CM058252.1	Liftoff	match	87666675	87667504	.	+	.	ID=8afe6b66-7465-4541-97d1-105f64306644;Target=NG_012333.1 1 830 +;assembly_bases_aln=830;assembly_bases_seq=830;bit_score=1545.72;blast_aligner=1;blast_score=830;common_component=0;e_value=0;filter_score=0;for_remapping=2;gap_count=0;hsp_percent_coverage=100;matchable_bases=830;matched_bases=830;num_ident=830;num_mismatch=0;pct_coverage=100;pct_coverage_hiqual=100;pct_identity_gap=100;pct_identity_gapopen_only=100;pct_identity_ungap=100;rank=1;weighted_identity=1;coverage=1.0;sequence_ID=1.0;extra_copy_number=0;copy_num_ID=8afe6b66-7465-4541-97d1-105f64306644_0
CM058252.1	Liftoff	pseudogene	87666775	87667404	.	+	.	ID=gene-Eif1ad18;Dbxref=GeneID:100039226,MGI:MGI:3647101;Name=Eif1ad18;description=eukaryotic translation initiation factor 1A domain containing 18;gbkey=Gene;gene=Eif1ad18;gene_biotype=pseudogene;gene_synonym=EG193330,Gm16368;pseudo=true;coverage=1.0;sequence_ID=1.0;extra_copy_number=0;copy_num_ID=gene-Eif1ad18_0
CM058252.1	Liftoff	match	87668368	87670671	.	+	.	ID=ecb9634c-4c6c-4698-8e0c-b2c1017f9a7e;Target=NG_028432.1 1 2304 +;assembly_bases_aln=2304;assembly_bases_seq=2304;bit_score=4288.95;blast_aligner=1;blast_score=2304;common_component=0;e_value=0;filter_score=0;for_remapping=2;gap_count=0;hsp_percent_coverage=100;matchable_bases=2304;matched_bases=2304;num_ident=2304;num_mismatch=0;pct_coverage=100;pct_coverage_hiqual=100;pct_identity_gap=100;pct_identity_gapopen_only=100;pct_identity_ungap=100;rank=1;weighted_identity=1;coverage=1.0;sequence_ID=1.0;extra_copy_number=0;copy_num_ID=ecb9634c-4c6c-4698-8e0c-b2c1017f9a7e_0
CM058252.1	Liftoff	pseudogene	87668468	87670571	.	+	.	ID=gene-Gm5442;Dbxref=GeneID:432715,MGI:MGI:3647655;Name=Gm5442;description=predicted gene 5442;gbkey=Gene;gene=Gm5442;gene_biotype=pseudogene;gene_synonym=EG432715;pseudo=true;coverage=1.0;sequence_ID=1.0;extra_copy_number=0;copy_num_ID=gene-Gm5442_0
CM058252.1	Liftoff	gene	87672209	87673221	.	+	.	ID=gene-Gm8587;Dbxref=GeneID:667350,MGI:MGI:3646799;Name=Gm8587;description=predicted pseudogene 8587;gbkey=Gene;gene=Gm8587;gene_biotype=protein_coding;coverage=1.0;sequence_ID=1.0;valid_ORFs=1;extra_copy_number=0;copy_num_ID=gene-Gm8587_0
CM058252.1	Liftoff	mRNA	87672209	87673221	.	+	.	ID=rna-XM_036157717.1;Parent=gene-Gm8587;Dbxref=GeneID:667350,GenBank:XM_036157717.1,MGI:MGI:3646799;Name=XM_036157717.1;gbkey=mRNA;gene=Gm8587;model_evidence=Supporting evidence includes similarity to: 7 Proteins%2C and 77%25 coverage of the annotated genomic feature by RNAseq alignments;product=predicted pseudogene 8587;transcript_id=XM_036157717.1;matches_ref_protein=True;valid_ORF=True;extra_copy_number=0
CM058252.1	Liftoff	exon	87672209	87673221	.	+	.	ID=exon-XM_036157717.1-1;Parent=rna-XM_036157717.1;Dbxref=GeneID:667350,GenBank:XM_036157717.1,MGI:MGI:3646799;gbkey=mRNA;gene=Gm8587;product=predicted pseudogene 8587;transcript_id=XM_036157717.1;extra_copy_number=0
CM058252.1	Liftoff	CDS	87672292	87673221	.	+	.	ID=cds-XP_036013610.1;Parent=rna-XM_036157717.1;Dbxref=GeneID:667350,GenBank:XP_036013610.1,MGI:MGI:3646799;Name=XP_036013610.1;gbkey=CDS;gene=Gm8587;product=U1 small nuclear ribonucleoprotein A-like;protein_id=XP_036013610.1;extra_copy_number=0
CM058252.1	Liftoff	pseudogene	87696088	87696308	.	-	.	ID=gene-Gm33654;Dbxref=GeneID:102636646,MGI:MGI:5592813;Name=Gm33654;description=predicted gene%2C 33654;gbkey=Gene;gene=Gm33654;gene_biotype=pseudogene;pseudo=true;coverage=1.0;sequence_ID=1.0;extra_copy_number=0;copy_num_ID=gene-Gm33654_0
CM058252.1	Liftoff	exon	87696088	87696308	.	-	.	ID=id-Gm33654;Parent=gene-Gm33654;Dbxref=GeneID:102636646,MGI:MGI:5592813;gbkey=exon;gene=Gm33654;model_evidence=Supporting evidence includes similarity to: 16 Proteins;pseudo=true;extra_copy_number=0
CM058252.1	Liftoff	gene	87707838	87708059	.	+	.	ID=gene-Gm5955;Dbxref=GeneID:102636530,MGI:MGI:3779537;Name=Gm5955;description=predicted gene 5955;gbkey=Gene;gene=Gm5955;gene_biotype=protein_coding;coverage=1.0;sequence_ID=1.0;valid_ORFs=1;extra_copy_number=0;copy_num_ID=gene-Gm5955_0
CM058252.1	Liftoff	mRNA	87707838	87708059	.	+	.	ID=rna-XM_006516435.2;Parent=gene-Gm5955;Dbxref=GeneID:102636530,GenBank:XM_006516435.2,MGI:MGI:3779537;Name=XM_006516435.2;gbkey=mRNA;gene=Gm5955;model_evidence=Supporting evidence includes similarity to: 5 Proteins%2C and 60%25 coverage of the annotated genomic feature by RNAseq alignments;product=predicted gene 5955;transcript_id=XM_006516435.2;matches_ref_protein=True;valid_ORF=True;extra_copy_number=0
CM058252.1	Liftoff	exon	87707838	87708059	.	+	.	ID=exon-XM_006516435.2-1;Parent=rna-XM_006516435.2;Dbxref=GeneID:102636530,GenBank:XM_006516435.2,MGI:MGI:3779537;gbkey=mRNA;gene=Gm5955;product=predicted gene 5955;transcript_id=XM_006516435.2;extra_copy_number=0
CM058252.1	Liftoff	CDS	87707838	87708059	.	+	.	ID=cds-XP_006516498.1;Parent=rna-XM_006516435.2;Dbxref=GeneID:102636530,GenBank:XP_006516498.1,MGI:MGI:3779537;Name=XP_006516498.1;gbkey=CDS;gene=Gm5955;product=ubiquitin-like protein 5;protein_id=XP_006516498.1;extra_copy_number=0
CM058252.1	Liftoff	match	87708761	87711339	.	+	.	ID=f79a351f-ea35-4a2d-b041-68cad58eed79;Target=NG_018370.1 1 2579 +;assembly_bases_aln=2579;assembly_bases_seq=2579;bit_score=4800.75;blast_aligner=1;blast_score=2579;common_component=0;e_value=0;filter_score=0;for_remapping=2;gap_count=0;hsp_percent_coverage=100;matchable_bases=2579;matched_bases=2579;num_ident=2579;num_mismatch=0;pct_coverage=100;pct_coverage_hiqual=100;pct_identity_gap=100;pct_identity_gapopen_only=100;pct_identity_ungap=100;rank=1;weighted_identity=1;coverage=1.0;sequence_ID=1.0;extra_copy_number=0;copy_num_ID=f79a351f-ea35-4a2d-b041-68cad58eed79_0
CM058252.1	Liftoff	pseudogene	87708861	87711239	.	+	.	ID=gene-Gm8605;Dbxref=GeneID:667388,MGI:MGI:3643180;Name=Gm8605;description=predicted gene 8605;gbkey=Gene;gene=Gm8605;gene_biotype=pseudogene;gene_synonym=EG667388;pseudo=true;coverage=1.0;sequence_ID=1.0;extra_copy_number=0;copy_num_ID=gene-Gm8605_0
CM058252.1	Liftoff	match	87722431	87723171	.	+	.	ID=3429027e-d136-439d-ab8c-a1bca7e0e940;Target=NG_148758.1 1 741 -;assembly_bases_aln=741;assembly_bases_seq=741;bit_score=1380.09;blast_aligner=1;blast_score=741;common_component=0;e_value=0;filter_score=0;for_remapping=2;gap_count=0;hsp_percent_coverage=100;matchable_bases=741;matched_bases=741;num_ident=741;num_mismatch=0;pct_coverage=100;pct_coverage_hiqual=100;pct_identity_gap=100;pct_identity_gapopen_only=100;pct_identity_ungap=100;rank=1;weighted_identity=1;coverage=1.0;sequence_ID=1.0;extra_copy_number=0;copy_num_ID=3429027e-d136-439d-ab8c-a1bca7e0e940_0
CM058252.1	Liftoff	pseudogene	87722531	87723071	.	-	.	ID=gene-Gm8607;Dbxref=GeneID:102637322,MGI:MGI:3646344;Name=Gm8607;description=predicted gene 8607;gbkey=Gene;gene=Gm8607;gene_biotype=pseudogene;gene_synonym=EG667395;pseudo=true;coverage=1.0;sequence_ID=1.0;extra_copy_number=0;copy_num_ID=gene-Gm8607_0
CM058252.1	Liftoff	match	87736743	87739523	.	+	.	ID=fa8db79d-2257-441c-ba81-ebf7237ec013;Target=NG_018371.1 1 2781 +;assembly_bases_aln=2781;assembly_bases_seq=2781;bit_score=5176.68;blast_aligner=1;blast_score=2781;common_component=0;e_value=0;filter_score=0;for_remapping=2;gap_count=0;hsp_percent_coverage=100;matchable_bases=2781;matched_bases=2781;num_ident=2781;num_mismatch=0;pct_coverage=100;pct_coverage_hiqual=100;pct_identity_gap=100;pct_identity_gapopen_only=100;pct_identity_ungap=100;rank=1;weighted_identity=1;coverage=1.0;sequence_ID=1.0;extra_copy_number=0;copy_num_ID=fa8db79d-2257-441c-ba81-ebf7237ec013_0
CM058252.1	Liftoff	pseudogene	87736843	87739423	.	+	.	ID=gene-Gm18630;Dbxref=GeneID:100417468,MGI:MGI:5010815;Name=Gm18630;description=predicted gene%2C 18630;gbkey=Gene;gene=Gm18630;gene_biotype=pseudogene;pseudo=true;coverage=1.0;sequence_ID=1.0;extra_copy_number=0;copy_num_ID=gene-Gm18630_0
CM058252.1	Liftoff	gene	87758762	87765069	.	-	.	ID=gene-Pramel51;Dbxref=GeneID:100039315,MGI:MGI:3704393;Name=Pramel51;description=PRAME like 51;gbkey=Gene;gene=Pramel51;gene_biotype=protein_coding;gene_synonym=Gm10436;coverage=1.0;sequence_ID=1.0;valid_ORFs=2;extra_copy_number=0;copy_num_ID=gene-Pramel51_0
CM058252.1	Liftoff	mRNA	87758762	87765069	.	-	.	ID=rna-NM_001105254.1;Parent=gene-Pramel51;Dbxref=GeneID:100039315,GenBank:NM_001105254.1,MGI:MGI:3704393;Name=NM_001105254.1;gbkey=mRNA;gene=Pramel51;product=PRAME like 51%2C transcript variant 1;tag=RefSeq Select;transcript_id=NM_001105254.1;matches_ref_protein=True;valid_ORF=True;extra_copy_number=0
CM058252.1	Liftoff	exon	87758762	87759612	.	-	.	ID=exon-NM_001105254.1-4;Parent=rna-NM_001105254.1;Dbxref=GeneID:100039315,GenBank:NM_001105254.1,MGI:MGI:3704393;gbkey=mRNA;gene=Pramel51;product=PRAME like 51%2C transcript variant 1;tag=RefSeq Select;transcript_id=NM_001105254.1;extra_copy_number=0
CM058252.1	Liftoff	exon	87760247	87760822	.	-	.	ID=exon-NM_001105254.1-3;Parent=rna-NM_001105254.1;Dbxref=GeneID:100039315,GenBank:NM_001105254.1,MGI:MGI:3704393;gbkey=mRNA;gene=Pramel51;product=PRAME like 51%2C transcript variant 1;tag=RefSeq Select;transcript_id=NM_001105254.1;extra_copy_number=0
CM058252.1	Liftoff	exon	87761336	87761646	.	-	.	ID=exon-NM_001105254.1-2;Parent=rna-NM_001105254.1;Dbxref=GeneID:100039315,GenBank:NM_001105254.1,MGI:MGI:3704393;gbkey=mRNA;gene=Pramel51;product=PRAME like 51%2C transcript variant 1;tag=RefSeq Select;transcript_id=NM_001105254.1;extra_copy_number=0
CM058252.1	Liftoff	exon	87764915	87765069	.	-	.	ID=exon-NM_001105254.1-1;Parent=rna-NM_001105254.1;Dbxref=GeneID:100039315,GenBank:NM_001105254.1,MGI:MGI:3704393;gbkey=mRNA;gene=Pramel51;product=PRAME like 51%2C transcript variant 1;tag=RefSeq Select;transcript_id=NM_001105254.1;extra_copy_number=0
CM058252.1	Liftoff	CDS	87759042	87759612	.	-	.	ID=cds-NP_001098724.1;Parent=rna-NM_001105254.1;Dbxref=CCDS:CCDS49132.1,GeneID:100039315,GenBank:NP_001098724.1,MGI:MGI:3704393;Name=NP_001098724.1;Note=isoform 1 is encoded by transcript variant 1;gbkey=CDS;gene=Pramel51;product=oogenesin like isoform 1;protein_id=NP_001098724.1;tag=RefSeq Select;extra_copy_number=0
CM058252.1	Liftoff	CDS	87760247	87760822	.	-	.	ID=cds-NP_001098724.1;Parent=rna-NM_001105254.1;Dbxref=CCDS:CCDS49132.1,GeneID:100039315,GenBank:NP_001098724.1,MGI:MGI:3704393;Name=NP_001098724.1;Note=isoform 1 is encoded by transcript variant 1;gbkey=CDS;gene=Pramel51;product=oogenesin like isoform 1;protein_id=NP_001098724.1;tag=RefSeq Select;extra_copy_number=0
CM058252.1	Liftoff	CDS	87761336	87761646	.	-	.	ID=cds-NP_001098724.1;Parent=rna-NM_001105254.1;Dbxref=CCDS:CCDS49132.1,GeneID:100039315,GenBank:NP_001098724.1,MGI:MGI:3704393;Name=NP_001098724.1;Note=isoform 1 is encoded by transcript variant 1;gbkey=CDS;gene=Pramel51;product=oogenesin like isoform 1;protein_id=NP_001098724.1;tag=RefSeq Select;extra_copy_number=0
CM058252.1	Liftoff	CDS	87764915	87765019	.	-	.	ID=cds-NP_001098724.1;Parent=rna-NM_001105254.1;Dbxref=CCDS:CCDS49132.1,GeneID:100039315,GenBank:NP_001098724.1,MGI:MGI:3704393;Name=NP_001098724.1;Note=isoform 1 is encoded by transcript variant 1;gbkey=CDS;gene=Pramel51;product=oogenesin like isoform 1;protein_id=NP_001098724.1;tag=RefSeq Select;extra_copy_number=0
CM058252.1	Liftoff	mRNA	87758762	87765069	.	-	.	ID=rna-NM_001324471.1;Parent=gene-Pramel51;Dbxref=GeneID:100039315,GenBank:NM_001324471.1,MGI:MGI:3704393;Name=NM_001324471.1;gbkey=mRNA;gene=Pramel51;product=PRAME like 51%2C transcript variant 2;transcript_id=NM_001324471.1;matches_ref_protein=True;valid_ORF=True;extra_copy_number=0
CM058252.1	Liftoff	exon	87758762	87759612	.	-	.	ID=exon-NM_001324471.1-3;Parent=rna-NM_001324471.1;Dbxref=GeneID:100039315,GenBank:NM_001324471.1,MGI:MGI:3704393;gbkey=mRNA;gene=Pramel51;product=PRAME like 51%2C transcript variant 2;transcript_id=NM_001324471.1;extra_copy_number=0
CM058252.1	Liftoff	exon	87760247	87760822	.	-	.	ID=exon-NM_001324471.1-2;Parent=rna-NM_001324471.1;Dbxref=GeneID:100039315,GenBank:NM_001324471.1,MGI:MGI:3704393;gbkey=mRNA;gene=Pramel51;product=PRAME like 51%2C transcript variant 2;transcript_id=NM_001324471.1;extra_copy_number=0
CM058252.1	Liftoff	exon	87764915	87765069	.	-	.	ID=exon-NM_001324471.1-1;Parent=rna-NM_001324471.1;Dbxref=GeneID:100039315,GenBank:NM_001324471.1,MGI:MGI:3704393;gbkey=mRNA;gene=Pramel51;product=PRAME like 51%2C transcript variant 2;transcript_id=NM_001324471.1;extra_copy_number=0
CM058252.1	Liftoff	CDS	87759042	87759612	.	-	.	ID=cds-NP_001311400.1;Parent=rna-NM_001324471.1;Dbxref=CCDS:CCDS88383.1,GeneID:100039315,GenBank:NP_001311400.1,MGI:MGI:3704393;Name=NP_001311400.1;Note=isoform 2 is encoded by transcript variant 2;gbkey=CDS;gene=Pramel51;product=oogenesin like isoform 2;protein_id=NP_001311400.1;extra_copy_number=0
CM058252.1	Liftoff	CDS	87760247	87760653	.	-	.	ID=cds-NP_001311400.1;Parent=rna-NM_001324471.1;Dbxref=CCDS:CCDS88383.1,GeneID:100039315,GenBank:NP_001311400.1,MGI:MGI:3704393;Name=NP_001311400.1;Note=isoform 2 is encoded by transcript variant 2;gbkey=CDS;gene=Pramel51;product=oogenesin like isoform 2;protein_id=NP_001311400.1;extra_copy_number=0
CM058252.1	Liftoff	transcript	87758762	87765069	.	-	.	ID=rna-NR_136900.1;Parent=gene-Pramel51;Dbxref=GeneID:100039315,GenBank:NR_136900.1,MGI:MGI:3704393;Name=NR_136900.1;gbkey=misc_RNA;gene=Pramel51;product=PRAME like 51%2C transcript variant 3;transcript_id=NR_136900.1;extra_copy_number=0
CM058252.1	Liftoff	exon	87758762	87759612	.	-	.	ID=exon-NR_136900.1-3;Parent=rna-NR_136900.1;Dbxref=GeneID:100039315,GenBank:NR_136900.1,MGI:MGI:3704393;gbkey=misc_RNA;gene=Pramel51;product=PRAME like 51%2C transcript variant 3;transcript_id=NR_136900.1;extra_copy_number=0
CM058252.1	Liftoff	exon	87760675	87760822	.	-	.	ID=exon-NR_136900.1-2;Parent=rna-NR_136900.1;Dbxref=GeneID:100039315,GenBank:NR_136900.1,MGI:MGI:3704393;gbkey=misc_RNA;gene=Pramel51;product=PRAME like 51%2C transcript variant 3;transcript_id=NR_136900.1;extra_copy_number=0
CM058252.1	Liftoff	exon	87764915	87765069	.	-	.	ID=exon-NR_136900.1-1;Parent=rna-NR_136900.1;Dbxref=GeneID:100039315,GenBank:NR_136900.1,MGI:MGI:3704393;gbkey=misc_RNA;gene=Pramel51;product=PRAME like 51%2C transcript variant 3;transcript_id=NR_136900.1;extra_copy_number=0
CM058252.1	Liftoff	match	87803631	87805892	.	+	.	ID=c9630741-241e-4ea7-bc5b-f8258ae09498;Target=NG_018372.1 1 2262 +;assembly_bases_aln=2262;assembly_bases_seq=2262;bit_score=4210.78;blast_aligner=1;blast_score=2262;common_component=0;e_value=0;filter_score=0;for_remapping=2;gap_count=0;hsp_percent_coverage=100;matchable_bases=2262;matched_bases=2262;num_ident=2262;num_mismatch=0;pct_coverage=100;pct_coverage_hiqual=100;pct_identity_gap=100;pct_identity_gapopen_only=100;pct_identity_ungap=100;rank=1;weighted_identity=1;coverage=1.0;sequence_ID=1.0;extra_copy_number=0;copy_num_ID=c9630741-241e-4ea7-bc5b-f8258ae09498_0
CM058252.1	Liftoff	pseudogene	87803731	87805792	.	+	.	ID=gene-Gm18631;Dbxref=GeneID:100417469,MGI:MGI:5010816;Name=Gm18631;description=predicted gene%2C 18631;gbkey=Gene;gene=Gm18631;gene_biotype=pseudogene;pseudo=true;coverage=1.0;sequence_ID=1.0;extra_copy_number=0;copy_num_ID=gene-Gm18631_0
CM058252.1	Liftoff	match	87831813	87836145	.	+	.	ID=708ed679-0f16-4be4-9638-73715a5687af;Target=NG_032880.1 1 4333 -;assembly_bases_aln=4333;assembly_bases_seq=4333;bit_score=8065.07;blast_aligner=1;blast_score=4333;common_component=0;e_value=0;filter_score=0;for_remapping=2;gap_count=0;hsp_percent_coverage=100;matchable_bases=4333;matched_bases=4333;num_ident=4333;num_mismatch=0;pct_coverage=100;pct_coverage_hiqual=100;pct_identity_gap=100;pct_identity_gapopen_only=100;pct_identity_ungap=100;rank=1;weighted_identity=1;coverage=1.0;sequence_ID=1.0;extra_copy_number=0;copy_num_ID=708ed679-0f16-4be4-9638-73715a5687af_0
CM058252.1	Liftoff	pseudogene	87831913	87836045	.	-	.	ID=gene-Eif1ad10;Dbxref=GeneID:666862,MGI:MGI:3644018;Name=Eif1ad10;description=eukaryotic translation initiation factor 1A domain containing 10;gbkey=Gene;gene=Eif1ad10;gene_biotype=pseudogene;gene_synonym=EG666862,Gm8332;pseudo=true;coverage=1.0;sequence_ID=1.0;extra_copy_number=0;copy_num_ID=gene-Eif1ad10_0
CM058252.1	Liftoff	match	87841865	87842673	.	+	.	ID=7640ddbb-ba18-416c-b7dc-598fb5d2ff03;Target=NG_018269.3 1 809 -;assembly_bases_aln=809;assembly_bases_seq=809;bit_score=1506.64;blast_aligner=1;blast_score=809;common_component=0;e_value=0;filter_score=0;for_remapping=2;gap_count=0;hsp_percent_coverage=100;matchable_bases=809;matched_bases=809;num_ident=809;num_mismatch=0;pct_coverage=100;pct_coverage_hiqual=100;pct_identity_gap=100;pct_identity_gapopen_only=100;pct_identity_ungap=100;rank=1;weighted_identity=1;coverage=1.0;sequence_ID=1.0;extra_copy_number=0;copy_num_ID=7640ddbb-ba18-416c-b7dc-598fb5d2ff03_0
CM058252.1	Liftoff	pseudogene	87841965	87842573	.	-	.	ID=gene-Gm18618;Dbxref=GeneID:100417456,MGI:MGI:5010803;Name=Gm18618;description=predicted gene%2C 18618;gbkey=Gene;gene=Gm18618;gene_biotype=pseudogene;pseudo=true;coverage=1.0;sequence_ID=1.0;extra_copy_number=0;copy_num_ID=gene-Gm18618_0
CM058252.1	Liftoff	gene	87853816	87857678	.	-	.	ID=gene-Eif1ad7;Dbxref=GeneID:435337,MGI:MGI:3648257;Name=Eif1ad7;description=eukaryotic translation initiation factor 1A domain containing 7;gbkey=Gene;gene=Eif1ad7;gene_biotype=protein_coding;gene_synonym=EG435337,Gm5662;coverage=1.0;sequence_ID=1.0;valid_ORFs=1;extra_copy_number=0;copy_num_ID=gene-Eif1ad7_0
CM058252.1	Liftoff	mRNA	87853816	87857678	.	-	.	ID=rna-NM_001013824.3;Parent=gene-Eif1ad7;Dbxref=GeneID:435337,GenBank:NM_001013824.3,MGI:MGI:3648257;Name=NM_001013824.3;gbkey=mRNA;gene=Eif1ad7;product=eukaryotic translation initiation factor 1A domain containing 7;tag=RefSeq Select;transcript_id=NM_001013824.3;matches_ref_protein=True;valid_ORF=True;extra_copy_number=0
CM058252.1	Liftoff	exon	87853816	87855469	.	-	.	ID=exon-NM_001013824.3-2;Parent=rna-NM_001013824.3;Dbxref=GeneID:435337,GenBank:NM_001013824.3,MGI:MGI:3648257;gbkey=mRNA;gene=Eif1ad7;product=eukaryotic translation initiation factor 1A domain containing 7;tag=RefSeq Select;transcript_id=NM_001013824.3;extra_copy_number=0
CM058252.1	Liftoff	exon	87857491	87857678	.	-	.	ID=exon-NM_001013824.3-1;Parent=rna-NM_001013824.3;Dbxref=GeneID:435337,GenBank:NM_001013824.3,MGI:MGI:3648257;gbkey=mRNA;gene=Eif1ad7;product=eukaryotic translation initiation factor 1A domain containing 7;tag=RefSeq Select;transcript_id=NM_001013824.3;extra_copy_number=0
CM058252.1	Liftoff	CDS	87854735	87855169	.	-	.	ID=cds-NP_001013846.1;Parent=rna-NM_001013824.3;Dbxref=CCDS:CCDS49133.1,GeneID:435337,GenBank:NP_001013846.1,MGI:MGI:3648257;Name=NP_001013846.1;gbkey=CDS;gene=Eif1ad7;product=Eif1a-like;protein_id=NP_001013846.1;tag=RefSeq Select;extra_copy_number=0
CM058252.1	Liftoff	match	87863337	87866069	.	+	.	ID=63fc96aa-f92e-439d-9aaa-476f76f1411e;Target=NG_028426.2 1 2733 -;assembly_bases_aln=2733;assembly_bases_seq=2733;bit_score=5087.35;blast_aligner=1;blast_score=2733;common_component=0;e_value=0;filter_score=0;for_remapping=2;gap_count=0;hsp_percent_coverage=100;matchable_bases=2733;matched_bases=2733;num_ident=2733;num_mismatch=0;pct_coverage=100;pct_coverage_hiqual=100;pct_identity_gap=100;pct_identity_gapopen_only=100;pct_identity_ungap=100;rank=1;weighted_identity=1;coverage=1.0;sequence_ID=1.0;extra_copy_number=0;copy_num_ID=63fc96aa-f92e-439d-9aaa-476f76f1411e_0
CM058252.1	Liftoff	pseudogene	87863364	87865969	.	-	.	ID=gene-Gm21039;Dbxref=GeneID:100534350,MGI:MGI:5434394;Name=Gm21039;description=predicted gene%2C 21039;gbkey=Gene;gene=Gm21039;gene_biotype=pseudogene;pseudo=true;coverage=1.0;sequence_ID=1.0;extra_copy_number=0;copy_num_ID=gene-Gm21039_0
CM058252.1	Liftoff	exon	87863364	87864941	.	-	.	ID=id-Gm21039;Parent=gene-Gm21039;Dbxref=GeneID:100534350,MGI:MGI:5434394;gbkey=exon;gene=Gm21039;pseudo=true;extra_copy_number=0
CM058252.1	Liftoff	exon	87865292	87865969	.	-	.	ID=id-Gm21039-2;Parent=gene-Gm21039;Dbxref=GeneID:100534350,MGI:MGI:5434394;gbkey=exon;gene=Gm21039;pseudo=true;extra_copy_number=0
CM058252.1	Liftoff	pseudogene	87866048	87870251	.	-	.	ID=gene-Gm7104;Dbxref=GeneID:633093,MGI:MGI:3779672;Name=Gm7104;description=predicted gene 7104;gbkey=Gene;gene=Gm7104;gene_biotype=transcribed_pseudogene;gene_synonym=633093;pseudo=true;coverage=1.0;sequence_ID=1.0;extra_copy_number=0;copy_num_ID=gene-Gm7104_0
CM058252.1	Liftoff	transcript	87866048	87870251	.	-	.	ID=rna-NR_033570.1;Parent=gene-Gm7104;Dbxref=GeneID:633093,GenBank:NR_033570.1,MGI:MGI:3779672;Name=NR_033570.1;gbkey=misc_RNA;gene=Gm7104;product=predicted gene 7104;pseudo=true;transcript_id=NR_033570.1;extra_copy_number=0
CM058252.1	Liftoff	exon	87866048	87870251	.	-	.	ID=exon-NR_033570.1-1;Parent=rna-NR_033570.1;Dbxref=GeneID:633093,GenBank:NR_033570.1,MGI:MGI:3779672;gbkey=misc_RNA;gene=Gm7104;product=predicted gene 7104;pseudo=true;transcript_id=NR_033570.1;extra_copy_number=0
CM058252.1	Liftoff	match	87885893	87888477	.	+	.	ID=da44b34f-f4d4-492e-8254-28e44c9fcb14;Target=NG_018373.1 1 2585 +;assembly_bases_aln=2585;assembly_bases_seq=2585;bit_score=4811.91;blast_aligner=1;blast_score=2585;common_component=0;e_value=0;filter_score=0;for_remapping=2;gap_count=0;hsp_percent_coverage=100;matchable_bases=2585;matched_bases=2585;num_ident=2585;num_mismatch=0;pct_coverage=100;pct_coverage_hiqual=100;pct_identity_gap=100;pct_identity_gapopen_only=100;pct_identity_ungap=100;rank=1;weighted_identity=1;coverage=1.0;sequence_ID=1.0;extra_copy_number=0;copy_num_ID=da44b34f-f4d4-492e-8254-28e44c9fcb14_0
CM058252.1	Liftoff	pseudogene	87885993	87888377	.	+	.	ID=gene-Gm8634;Dbxref=GeneID:667440,MGI:MGI:3645518;Name=Gm8634;description=predicted gene 8634;gbkey=Gene;gene=Gm8634;gene_biotype=pseudogene;gene_synonym=EG667440;pseudo=true;coverage=1.0;sequence_ID=1.0;extra_copy_number=0;copy_num_ID=gene-Gm8634_0
CM058252.1	Liftoff	match	87900610	87901956	.	+	.	ID=c2cd2981-8782-4def-9954-fcde9530516c;Target=NG_018270.1 1 1347 -;assembly_bases_aln=1347;assembly_bases_seq=1347;bit_score=2507.9;blast_aligner=1;blast_score=1347;common_component=0;e_value=0;filter_score=0;for_remapping=2;gap_count=0;hsp_percent_coverage=100;matchable_bases=1347;matched_bases=1347;num_ident=1347;num_mismatch=0;pct_coverage=100;pct_coverage_hiqual=100;pct_identity_gap=100;pct_identity_gapopen_only=100;pct_identity_ungap=100;rank=1;weighted_identity=1;coverage=1.0;sequence_ID=1.0;extra_copy_number=0;copy_num_ID=c2cd2981-8782-4def-9954-fcde9530516c_0
CM058252.1	Liftoff	pseudogene	87900710	87901856	.	-	.	ID=gene-Gm18619;Dbxref=GeneID:100417457,MGI:MGI:5010804;Name=Gm18619;description=predicted gene%2C 18619;gbkey=Gene;gene=Gm18619;gene_biotype=pseudogene;pseudo=true;coverage=1.0;sequence_ID=1.0;extra_copy_number=0;copy_num_ID=gene-Gm18619_0
CM058252.1	Liftoff	pseudogene	87903304	87904944	.	-	.	ID=gene-Eif1ad15;Dbxref=GeneID:266459,MGI:MGI:3648085;Name=Eif1ad15;description=eukaryotic translation initiation factor 1A domain containing 15;gbkey=Gene;gene=Eif1ad15;gene_biotype=transcribed_pseudogene;gene_synonym=EG266459,Gm5039;pseudo=true;coverage=1.0;sequence_ID=1.0;extra_copy_number=0;copy_num_ID=gene-Eif1ad15_0
CM058252.1	Liftoff	transcript	87903304	87904944	.	-	.	ID=rna-NR_003647.2;Parent=gene-Eif1ad15;Dbxref=GeneID:266459,GenBank:NR_003647.2,MGI:MGI:3648085;Name=NR_003647.2;gbkey=misc_RNA;gene=Eif1ad15;product=eukaryotic translation initiation factor 1A domain containing 15;pseudo=true;transcript_id=NR_003647.2;extra_copy_number=0
CM058252.1	Liftoff	exon	87903304	87904944	.	-	.	ID=exon-NR_003647.2-1;Parent=rna-NR_003647.2;Dbxref=GeneID:266459,GenBank:NR_003647.2,MGI:MGI:3648085;gbkey=misc_RNA;gene=Eif1ad15;product=eukaryotic translation initiation factor 1A domain containing 15;pseudo=true;transcript_id=NR_003647.2;extra_copy_number=0
CM058252.1	Liftoff	pseudogene	87912223	87912864	.	+	.	ID=gene-Eif1ad9;Dbxref=GeneID:100503047,MGI:MGI:3646909;Name=Eif1ad9;description=eukaryotic translation initiation factor 1A domain containing 9;gbkey=Gene;gene=Eif1ad9;gene_biotype=pseudogene;pseudo=true;coverage=1.0;sequence_ID=1.0;extra_copy_number=0;copy_num_ID=gene-Eif1ad9_0
CM058252.1	Liftoff	exon	87912223	87912864	.	+	.	ID=id-Eif1ad9;Parent=gene-Eif1ad9;Dbxref=GeneID:100503047,MGI:MGI:3646909;gbkey=exon;gene=Eif1ad9;model_evidence=Supporting evidence includes similarity to: 41 Proteins%2C and 7%25 coverage of the annotated genomic feature by RNAseq alignments;pseudo=true;extra_copy_number=0
CM058252.1	Liftoff	match	87914123	87916411	.	+	.	ID=84e886ab-024e-4cba-bd70-42eb85e2dac9;Target=NG_018374.1 1 2289 +;assembly_bases_aln=2289;assembly_bases_seq=2289;bit_score=4261.03;blast_aligner=1;blast_score=2289;common_component=0;e_value=0;filter_score=0;for_remapping=2;gap_count=0;hsp_percent_coverage=100;matchable_bases=2289;matched_bases=2289;num_ident=2289;num_mismatch=0;pct_coverage=100;pct_coverage_hiqual=100;pct_identity_gap=100;pct_identity_gapopen_only=100;pct_identity_ungap=100;rank=1;weighted_identity=1;coverage=1.0;sequence_ID=1.0;extra_copy_number=0;copy_num_ID=84e886ab-024e-4cba-bd70-42eb85e2dac9_0
CM058252.1	Liftoff	pseudogene	87914223	87916311	.	+	.	ID=gene-Gm18632;Dbxref=GeneID:100417470,MGI:MGI:5010817;Name=Gm18632;description=predicted gene%2C 18632;gbkey=Gene;gene=Gm18632;gene_biotype=pseudogene;pseudo=true;coverage=1.0;sequence_ID=1.0;extra_copy_number=0;copy_num_ID=gene-Gm18632_0
CM058252.1	Liftoff	pseudogene	87917725	87918860	.	+	.	ID=gene-Gm8655;Dbxref=GeneID:667475,MGI:MGI:3647209;Name=Gm8655;description=predicted gene 8655;gbkey=Gene;gene=Gm8655;gene_biotype=pseudogene;pseudo=true;coverage=1.0;sequence_ID=1.0;extra_copy_number=0;copy_num_ID=gene-Gm8655_0
CM058252.1	Liftoff	exon	87917725	87918860	.	+	.	ID=id-Gm8655;Parent=gene-Gm8655;Dbxref=GeneID:667475,MGI:MGI:3647209;gbkey=exon;gene=Gm8655;model_evidence=Supporting evidence includes similarity to: 7 Proteins%2C 2 long SRA reads%2C and 92%25 coverage of the annotated genomic feature by RNAseq alignments;pseudo=true;extra_copy_number=0
CM058252.1	Liftoff	match	87922993	87924065	.	+	.	ID=2f895c20-a381-4f8c-b597-eca71b4877f2;Target=NG_018271.1 1 1073 -;assembly_bases_aln=1073;assembly_bases_seq=1073;bit_score=1997.96;blast_aligner=1;blast_score=1073;common_component=0;e_value=0;filter_score=0;for_remapping=2;gap_count=0;hsp_percent_coverage=100;matchable_bases=1073;matched_bases=1073;num_ident=1073;num_mismatch=0;pct_coverage=100;pct_coverage_hiqual=100;pct_identity_gap=100;pct_identity_gapopen_only=100;pct_identity_ungap=100;rank=1;weighted_identity=1;coverage=1.0;sequence_ID=1.0;extra_copy_number=0;copy_num_ID=2f895c20-a381-4f8c-b597-eca71b4877f2_0
CM058252.1	Liftoff	pseudogene	87923093	87923965	.	-	.	ID=gene-Gm18620;Dbxref=GeneID:100417458,MGI:MGI:5010805;Name=Gm18620;description=predicted gene%2C 18620;gbkey=Gene;gene=Gm18620;gene_biotype=pseudogene;pseudo=true;coverage=1.0;sequence_ID=1.0;extra_copy_number=0;copy_num_ID=gene-Gm18620_0
CM058252.1	Liftoff	match	87936403	87937976	.	+	.	ID=53d74bc5-7253-4f1c-a2a0-d20d71687fbc;Target=NG_028427.1 1 1574 -;assembly_bases_aln=1574;assembly_bases_seq=1574;bit_score=2930.36;blast_aligner=1;blast_score=1574;common_component=0;e_value=0;filter_score=0;for_remapping=2;gap_count=0;hsp_percent_coverage=100;matchable_bases=1574;matched_bases=1574;num_ident=1574;num_mismatch=0;pct_coverage=100;pct_coverage_hiqual=100;pct_identity_gap=100;pct_identity_gapopen_only=100;pct_identity_ungap=100;rank=1;weighted_identity=1;coverage=1.0;sequence_ID=1.0;extra_copy_number=0;copy_num_ID=53d74bc5-7253-4f1c-a2a0-d20d71687fbc_0
CM058252.1	Liftoff	pseudogene	87936503	87937876	.	-	.	ID=gene-Gm6190;Dbxref=GeneID:620915,MGI:MGI:3643523;Name=Gm6190;description=predicted gene 6190;gbkey=Gene;gene=Gm6190;gene_biotype=pseudogene;gene_synonym=EG620915;pseudo=true;coverage=1.0;sequence_ID=1.0;extra_copy_number=0;copy_num_ID=gene-Gm6190_0
CM058252.1	Liftoff	match	87942247	87943548	.	+	.	ID=3757c06a-d465-4eef-949d-170783022de7;Target=NG_018272.3 1 1302 -;assembly_bases_aln=1302;assembly_bases_seq=1302;bit_score=2424.15;blast_aligner=1;blast_score=1302;common_component=0;e_value=0;filter_score=0;for_remapping=2;gap_count=0;hsp_percent_coverage=100;matchable_bases=1302;matched_bases=1302;num_ident=1302;num_mismatch=0;pct_coverage=100;pct_coverage_hiqual=100;pct_identity_gap=100;pct_identity_gapopen_only=100;pct_identity_ungap=100;rank=1;weighted_identity=1;coverage=1.0;sequence_ID=1.0;extra_copy_number=0;copy_num_ID=3757c06a-d465-4eef-949d-170783022de7_0
CM058252.1	Liftoff	pseudogene	87942347	87943448	.	-	.	ID=gene-Gm5655;Dbxref=GeneID:435314,MGI:MGI:3648022;Name=Gm5655;description=predicted gene 5655;gbkey=Gene;gene=Gm5655;gene_biotype=pseudogene;gene_synonym=EG435314;pseudo=true;coverage=1.0;sequence_ID=1.0;extra_copy_number=0;copy_num_ID=gene-Gm5655_0
CM058252.1	Liftoff	gene	87943684	88044932	.	+	.	ID=gene-Adck1;Dbxref=GeneID:72113,MGI:MGI:1919363;Name=Adck1;description=aarF domain containing kinase 1;gbkey=Gene;gene=Adck1;gene_biotype=protein_coding;gene_synonym=2610005A10Rik;coverage=1.0;sequence_ID=1.0;valid_ORFs=22;extra_copy_number=0;copy_num_ID=gene-Adck1_0
CM058252.1	Liftoff	mRNA	87943684	88044925	.	+	.	ID=rna-XM_006516246.4;Parent=gene-Adck1;Dbxref=GeneID:72113,GenBank:XM_006516246.4,MGI:MGI:1919363;Name=XM_006516246.4;gbkey=mRNA;gene=Adck1;model_evidence=Supporting evidence includes similarity to: 1 mRNA%2C 8 ESTs%2C 5 Proteins%2C 369 long SRA reads%2C and 100%25 coverage of the annotated genomic feature by RNAseq alignments%2C including 27 samples with support for all annotated introns;product=aarF domain containing kinase 1%2C transcript variant X7;transcript_id=XM_006516246.4;matches_ref_protein=True;valid_ORF=True;extra_copy_number=0
CM058252.1	Liftoff	exon	87943684	87943785	.	+	.	ID=exon-XM_006516246.4-1;Parent=rna-XM_006516246.4;Dbxref=GeneID:72113,GenBank:XM_006516246.4,MGI:MGI:1919363;gbkey=mRNA;gene=Adck1;product=aarF domain containing kinase 1%2C transcript variant X7;transcript_id=XM_006516246.4;extra_copy_number=0
CM058252.1	Liftoff	exon	87951525	87951670	.	+	.	ID=exon-XM_006516246.4-2;Parent=rna-XM_006516246.4;Dbxref=GeneID:72113,GenBank:XM_006516246.4,MGI:MGI:1919363;gbkey=mRNA;gene=Adck1;product=aarF domain containing kinase 1%2C transcript variant X7;transcript_id=XM_006516246.4;extra_copy_number=0
CM058252.1	Liftoff	exon	87954885	87954968	.	+	.	ID=exon-XM_006516246.4-3;Parent=rna-XM_006516246.4;Dbxref=GeneID:72113,GenBank:XM_006516246.4,MGI:MGI:1919363;gbkey=mRNA;gene=Adck1;product=aarF domain containing kinase 1%2C transcript variant X7;transcript_id=XM_006516246.4;extra_copy_number=0
CM058252.1	Liftoff	exon	88014225	88014383	.	+	.	ID=exon-XM_006516246.4-4;Parent=rna-XM_006516246.4;Dbxref=GeneID:72113,GenBank:XM_006516246.4,MGI:MGI:1919363;gbkey=mRNA;gene=Adck1;product=aarF domain containing kinase 1%2C transcript variant X7;transcript_id=XM_006516246.4;extra_copy_number=0
CM058252.1	Liftoff	exon	88024287	88024445	.	+	.	ID=exon-XM_006516246.4-5;Parent=rna-XM_006516246.4;Dbxref=GeneID:72113,GenBank:XM_006516246.4,MGI:MGI:1919363;gbkey=mRNA;gene=Adck1;product=aarF domain containing kinase 1%2C transcript variant X7;transcript_id=XM_006516246.4;extra_copy_number=0
CM058252.1	Liftoff	exon	88029845	88029961	.	+	.	ID=exon-XM_006516246.4-6;Parent=rna-XM_006516246.4;Dbxref=GeneID:72113,GenBank:XM_006516246.4,MGI:MGI:1919363;gbkey=mRNA;gene=Adck1;product=aarF domain containing kinase 1%2C transcript variant X7;transcript_id=XM_006516246.4;extra_copy_number=0
CM058252.1	Liftoff	exon	88038683	88038832	.	+	.	ID=exon-XM_006516246.4-7;Parent=rna-XM_006516246.4;Dbxref=GeneID:72113,GenBank:XM_006516246.4,MGI:MGI:1919363;gbkey=mRNA;gene=Adck1;product=aarF domain containing kinase 1%2C transcript variant X7;transcript_id=XM_006516246.4;extra_copy_number=0
CM058252.1	Liftoff	exon	88039941	88040138	.	+	.	ID=exon-XM_006516246.4-8;Parent=rna-XM_006516246.4;Dbxref=GeneID:72113,GenBank:XM_006516246.4,MGI:MGI:1919363;gbkey=mRNA;gene=Adck1;product=aarF domain containing kinase 1%2C transcript variant X7;transcript_id=XM_006516246.4;extra_copy_number=0
CM058252.1	Liftoff	exon	88042214	88042407	.	+	.	ID=exon-XM_006516246.4-9;Parent=rna-XM_006516246.4;Dbxref=GeneID:72113,GenBank:XM_006516246.4,MGI:MGI:1919363;gbkey=mRNA;gene=Adck1;product=aarF domain containing kinase 1%2C transcript variant X7;transcript_id=XM_006516246.4;extra_copy_number=0
CM058252.1	Liftoff	exon	88044221	88044925	.	+	.	ID=exon-XM_006516246.4-10;Parent=rna-XM_006516246.4;Dbxref=GeneID:72113,GenBank:XM_006516246.4,MGI:MGI:1919363;gbkey=mRNA;gene=Adck1;product=aarF domain containing kinase 1%2C transcript variant X7;transcript_id=XM_006516246.4;extra_copy_number=0
CM058252.1	Liftoff	CDS	87951536	87951670	.	+	.	ID=cds-XP_006516309.1;Parent=rna-XM_006516246.4;Dbxref=GeneID:72113,GenBank:XP_006516309.1,MGI:MGI:1919363;Name=XP_006516309.1;gbkey=CDS;gene=Adck1;product=aarF domain-containing protein kinase 1 isoform X4;protein_id=XP_006516309.1;extra_copy_number=0
CM058252.1	Liftoff	CDS	87954885	87954968	.	+	.	ID=cds-XP_006516309.1;Parent=rna-XM_006516246.4;Dbxref=GeneID:72113,GenBank:XP_006516309.1,MGI:MGI:1919363;Name=XP_006516309.1;gbkey=CDS;gene=Adck1;product=aarF domain-containing protein kinase 1 isoform X4;protein_id=XP_006516309.1;extra_copy_number=0
CM058252.1	Liftoff	CDS	88014225	88014383	.	+	.	ID=cds-XP_006516309.1;Parent=rna-XM_006516246.4;Dbxref=GeneID:72113,GenBank:XP_006516309.1,MGI:MGI:1919363;Name=XP_006516309.1;gbkey=CDS;gene=Adck1;product=aarF domain-containing protein kinase 1 isoform X4;protein_id=XP_006516309.1;extra_copy_number=0
CM058252.1	Liftoff	CDS	88024287	88024445	.	+	.	ID=cds-XP_006516309.1;Parent=rna-XM_006516246.4;Dbxref=GeneID:72113,GenBank:XP_006516309.1,MGI:MGI:1919363;Name=XP_006516309.1;gbkey=CDS;gene=Adck1;product=aarF domain-containing protein kinase 1 isoform X4;protein_id=XP_006516309.1;extra_copy_number=0
CM058252.1	Liftoff	CDS	88029845	88029961	.	+	.	ID=cds-XP_006516309.1;Parent=rna-XM_006516246.4;Dbxref=GeneID:72113,GenBank:XP_006516309.1,MGI:MGI:1919363;Name=XP_006516309.1;gbkey=CDS;gene=Adck1;product=aarF domain-containing protein kinase 1 isoform X4;protein_id=XP_006516309.1;extra_copy_number=0
CM058252.1	Liftoff	CDS	88038683	88038832	.	+	.	ID=cds-XP_006516309.1;Parent=rna-XM_006516246.4;Dbxref=GeneID:72113,GenBank:XP_006516309.1,MGI:MGI:1919363;Name=XP_006516309.1;gbkey=CDS;gene=Adck1;product=aarF domain-containing protein kinase 1 isoform X4;protein_id=XP_006516309.1;extra_copy_number=0
CM058252.1	Liftoff	CDS	88039941	88040138	.	+	.	ID=cds-XP_006516309.1;Parent=rna-XM_006516246.4;Dbxref=GeneID:72113,GenBank:XP_006516309.1,MGI:MGI:1919363;Name=XP_006516309.1;gbkey=CDS;gene=Adck1;product=aarF domain-containing protein kinase 1 isoform X4;protein_id=XP_006516309.1;extra_copy_number=0
CM058252.1	Liftoff	CDS	88042214	88042407	.	+	.	ID=cds-XP_006516309.1;Parent=rna-XM_006516246.4;Dbxref=GeneID:72113,GenBank:XP_006516309.1,MGI:MGI:1919363;Name=XP_006516309.1;gbkey=CDS;gene=Adck1;product=aarF domain-containing protein kinase 1 isoform X4;protein_id=XP_006516309.1;extra_copy_number=0
CM058252.1	Liftoff	CDS	88044221	88044398	.	+	.	ID=cds-XP_006516309.1;Parent=rna-XM_006516246.4;Dbxref=GeneID:72113,GenBank:XP_006516309.1,MGI:MGI:1919363;Name=XP_006516309.1;gbkey=CDS;gene=Adck1;product=aarF domain-containing protein kinase 1 isoform X4;protein_id=XP_006516309.1;extra_copy_number=0
CM058252.1	Liftoff	mRNA	87943704	88044932	.	+	.	ID=rna-NM_001277296.1;Parent=gene-Adck1;Dbxref=GeneID:72113,GenBank:NM_001277296.1,MGI:MGI:1919363;Name=NM_001277296.1;gbkey=mRNA;gene=Adck1;product=aarF domain containing kinase 1%2C transcript variant 1;transcript_id=NM_001277296.1;matches_ref_protein=True;valid_ORF=True;extra_copy_number=0
CM058252.1	Liftoff	exon	87943704	87943973	.	+	.	ID=exon-NM_001277296.1-1;Parent=rna-NM_001277296.1;Dbxref=GeneID:72113,GenBank:NM_001277296.1,MGI:MGI:1919363;gbkey=mRNA;gene=Adck1;product=aarF domain containing kinase 1%2C transcript variant 1;transcript_id=NM_001277296.1;extra_copy_number=0
CM058252.1	Liftoff	exon	87951525	87951670	.	+	.	ID=exon-NM_001277296.1-2;Parent=rna-NM_001277296.1;Dbxref=GeneID:72113,GenBank:NM_001277296.1,MGI:MGI:1919363;gbkey=mRNA;gene=Adck1;product=aarF domain containing kinase 1%2C transcript variant 1;transcript_id=NM_001277296.1;extra_copy_number=0
CM058252.1	Liftoff	exon	87954885	87954968	.	+	.	ID=exon-NM_001277296.1-3;Parent=rna-NM_001277296.1;Dbxref=GeneID:72113,GenBank:NM_001277296.1,MGI:MGI:1919363;gbkey=mRNA;gene=Adck1;product=aarF domain containing kinase 1%2C transcript variant 1;transcript_id=NM_001277296.1;extra_copy_number=0
CM058252.1	Liftoff	exon	87985173	87985376	.	+	.	ID=exon-NM_001277296.1-4;Parent=rna-NM_001277296.1;Dbxref=GeneID:72113,GenBank:NM_001277296.1,MGI:MGI:1919363;gbkey=mRNA;gene=Adck1;product=aarF domain containing kinase 1%2C transcript variant 1;transcript_id=NM_001277296.1;extra_copy_number=0
CM058252.1	Liftoff	exon	88014225	88014383	.	+	.	ID=exon-NM_001277296.1-5;Parent=rna-NM_001277296.1;Dbxref=GeneID:72113,GenBank:NM_001277296.1,MGI:MGI:1919363;gbkey=mRNA;gene=Adck1;product=aarF domain containing kinase 1%2C transcript variant 1;transcript_id=NM_001277296.1;extra_copy_number=0
CM058252.1	Liftoff	exon	88024287	88024445	.	+	.	ID=exon-NM_001277296.1-6;Parent=rna-NM_001277296.1;Dbxref=GeneID:72113,GenBank:NM_001277296.1,MGI:MGI:1919363;gbkey=mRNA;gene=Adck1;product=aarF domain containing kinase 1%2C transcript variant 1;transcript_id=NM_001277296.1;extra_copy_number=0
CM058252.1	Liftoff	exon	88029845	88029961	.	+	.	ID=exon-NM_001277296.1-7;Parent=rna-NM_001277296.1;Dbxref=GeneID:72113,GenBank:NM_001277296.1,MGI:MGI:1919363;gbkey=mRNA;gene=Adck1;product=aarF domain containing kinase 1%2C transcript variant 1;transcript_id=NM_001277296.1;extra_copy_number=0
CM058252.1	Liftoff	exon	88038683	88038832	.	+	.	ID=exon-NM_001277296.1-8;Parent=rna-NM_001277296.1;Dbxref=GeneID:72113,GenBank:NM_001277296.1,MGI:MGI:1919363;gbkey=mRNA;gene=Adck1;product=aarF domain containing kinase 1%2C transcript variant 1;transcript_id=NM_001277296.1;extra_copy_number=0
CM058252.1	Liftoff	exon	88039941	88040138	.	+	.	ID=exon-NM_001277296.1-9;Parent=rna-NM_001277296.1;Dbxref=GeneID:72113,GenBank:NM_001277296.1,MGI:MGI:1919363;gbkey=mRNA;gene=Adck1;product=aarF domain containing kinase 1%2C transcript variant 1;transcript_id=NM_001277296.1;extra_copy_number=0
CM058252.1	Liftoff	exon	88042214	88042407	.	+	.	ID=exon-NM_001277296.1-10;Parent=rna-NM_001277296.1;Dbxref=GeneID:72113,GenBank:NM_001277296.1,MGI:MGI:1919363;gbkey=mRNA;gene=Adck1;product=aarF domain containing kinase 1%2C transcript variant 1;transcript_id=NM_001277296.1;extra_copy_number=0
CM058252.1	Liftoff	exon	88044221	88044932	.	+	.	ID=exon-NM_001277296.1-11;Parent=rna-NM_001277296.1;Dbxref=GeneID:72113,GenBank:NM_001277296.1,MGI:MGI:1919363;gbkey=mRNA;gene=Adck1;product=aarF domain containing kinase 1%2C transcript variant 1;transcript_id=NM_001277296.1;extra_copy_number=0
CM058252.1	Liftoff	CDS	87951536	87951670	.	+	.	ID=cds-NP_001264225.1;Parent=rna-NM_001277296.1;Dbxref=CCDS:CCDS26087.1,GeneID:72113,GenBank:NP_001264225.1,MGI:MGI:1919363;Name=NP_001264225.1;Note=isoform a precursor is encoded by transcript variant 1;gbkey=CDS;gene=Adck1;product=aarF domain-containing protein kinase 1 isoform a precursor;protein_id=NP_001264225.1;extra_copy_number=0
CM058252.1	Liftoff	CDS	87954885	87954968	.	+	.	ID=cds-NP_001264225.1;Parent=rna-NM_001277296.1;Dbxref=CCDS:CCDS26087.1,GeneID:72113,GenBank:NP_001264225.1,MGI:MGI:1919363;Name=NP_001264225.1;Note=isoform a precursor is encoded by transcript variant 1;gbkey=CDS;gene=Adck1;product=aarF domain-containing protein kinase 1 isoform a precursor;protein_id=NP_001264225.1;extra_copy_number=0
CM058252.1	Liftoff	CDS	87985173	87985376	.	+	.	ID=cds-NP_001264225.1;Parent=rna-NM_001277296.1;Dbxref=CCDS:CCDS26087.1,GeneID:72113,GenBank:NP_001264225.1,MGI:MGI:1919363;Name=NP_001264225.1;Note=isoform a precursor is encoded by transcript variant 1;gbkey=CDS;gene=Adck1;product=aarF domain-containing protein kinase 1 isoform a precursor;protein_id=NP_001264225.1;extra_copy_number=0
CM058252.1	Liftoff	CDS	88014225	88014383	.	+	.	ID=cds-NP_001264225.1;Parent=rna-NM_001277296.1;Dbxref=CCDS:CCDS26087.1,GeneID:72113,GenBank:NP_001264225.1,MGI:MGI:1919363;Name=NP_001264225.1;Note=isoform a precursor is encoded by transcript variant 1;gbkey=CDS;gene=Adck1;product=aarF domain-containing protein kinase 1 isoform a precursor;protein_id=NP_001264225.1;extra_copy_number=0
CM058252.1	Liftoff	CDS	88024287	88024445	.	+	.	ID=cds-NP_001264225.1;Parent=rna-NM_001277296.1;Dbxref=CCDS:CCDS26087.1,GeneID:72113,GenBank:NP_001264225.1,MGI:MGI:1919363;Name=NP_001264225.1;Note=isoform a precursor is encoded by transcript variant 1;gbkey=CDS;gene=Adck1;product=aarF domain-containing protein kinase 1 isoform a precursor;protein_id=NP_001264225.1;extra_copy_number=0
CM058252.1	Liftoff	CDS	88029845	88029961	.	+	.	ID=cds-NP_001264225.1;Parent=rna-NM_001277296.1;Dbxref=CCDS:CCDS26087.1,GeneID:72113,GenBank:NP_001264225.1,MGI:MGI:1919363;Name=NP_001264225.1;Note=isoform a precursor is encoded by transcript variant 1;gbkey=CDS;gene=Adck1;product=aarF domain-containing protein kinase 1 isoform a precursor;protein_id=NP_001264225.1;extra_copy_number=0
CM058252.1	Liftoff	CDS	88038683	88038832	.	+	.	ID=cds-NP_001264225.1;Parent=rna-NM_001277296.1;Dbxref=CCDS:CCDS26087.1,GeneID:72113,GenBank:NP_001264225.1,MGI:MGI:1919363;Name=NP_001264225.1;Note=isoform a precursor is encoded by transcript variant 1;gbkey=CDS;gene=Adck1;product=aarF domain-containing protein kinase 1 isoform a precursor;protein_id=NP_001264225.1;extra_copy_number=0
CM058252.1	Liftoff	CDS	88039941	88040138	.	+	.	ID=cds-NP_001264225.1;Parent=rna-NM_001277296.1;Dbxref=CCDS:CCDS26087.1,GeneID:72113,GenBank:NP_001264225.1,MGI:MGI:1919363;Name=NP_001264225.1;Note=isoform a precursor is encoded by transcript variant 1;gbkey=CDS;gene=Adck1;product=aarF domain-containing protein kinase 1 isoform a precursor;protein_id=NP_001264225.1;extra_copy_number=0
CM058252.1	Liftoff	CDS	88042214	88042407	.	+	.	ID=cds-NP_001264225.1;Parent=rna-NM_001277296.1;Dbxref=CCDS:CCDS26087.1,GeneID:72113,GenBank:NP_001264225.1,MGI:MGI:1919363;Name=NP_001264225.1;Note=isoform a precursor is encoded by transcript variant 1;gbkey=CDS;gene=Adck1;product=aarF domain-containing protein kinase 1 isoform a precursor;protein_id=NP_001264225.1;extra_copy_number=0
CM058252.1	Liftoff	CDS	88044221	88044398	.	+	.	ID=cds-NP_001264225.1;Parent=rna-NM_001277296.1;Dbxref=CCDS:CCDS26087.1,GeneID:72113,GenBank:NP_001264225.1,MGI:MGI:1919363;Name=NP_001264225.1;Note=isoform a precursor is encoded by transcript variant 1;gbkey=CDS;gene=Adck1;product=aarF domain-containing protein kinase 1 isoform a precursor;protein_id=NP_001264225.1;extra_copy_number=0
CM058252.1	Liftoff	mRNA	87943704	88044932	.	+	.	ID=rna-NM_001277297.1;Parent=gene-Adck1;Dbxref=GeneID:72113,GenBank:NM_001277297.1,MGI:MGI:1919363;Name=NM_001277297.1;gbkey=mRNA;gene=Adck1;product=aarF domain containing kinase 1%2C transcript variant 2;tag=RefSeq Select;transcript_id=NM_001277297.1;matches_ref_protein=True;valid_ORF=True;extra_copy_number=0
CM058252.1	Liftoff	exon	87943704	87943785	.	+	.	ID=exon-NM_001277297.1-1;Parent=rna-NM_001277297.1;Dbxref=GeneID:72113,GenBank:NM_001277297.1,MGI:MGI:1919363;gbkey=mRNA;gene=Adck1;product=aarF domain containing kinase 1%2C transcript variant 2;tag=RefSeq Select;transcript_id=NM_001277297.1;extra_copy_number=0
CM058252.1	Liftoff	exon	87951525	87951670	.	+	.	ID=exon-NM_001277297.1-2;Parent=rna-NM_001277297.1;Dbxref=GeneID:72113,GenBank:NM_001277297.1,MGI:MGI:1919363;gbkey=mRNA;gene=Adck1;product=aarF domain containing kinase 1%2C transcript variant 2;tag=RefSeq Select;transcript_id=NM_001277297.1;extra_copy_number=0
CM058252.1	Liftoff	exon	87954885	87954968	.	+	.	ID=exon-NM_001277297.1-3;Parent=rna-NM_001277297.1;Dbxref=GeneID:72113,GenBank:NM_001277297.1,MGI:MGI:1919363;gbkey=mRNA;gene=Adck1;product=aarF domain containing kinase 1%2C transcript variant 2;tag=RefSeq Select;transcript_id=NM_001277297.1;extra_copy_number=0
CM058252.1	Liftoff	exon	87985173	87985376	.	+	.	ID=exon-NM_001277297.1-4;Parent=rna-NM_001277297.1;Dbxref=GeneID:72113,GenBank:NM_001277297.1,MGI:MGI:1919363;gbkey=mRNA;gene=Adck1;product=aarF domain containing kinase 1%2C transcript variant 2;tag=RefSeq Select;transcript_id=NM_001277297.1;extra_copy_number=0
CM058252.1	Liftoff	exon	88014225	88014383	.	+	.	ID=exon-NM_001277297.1-5;Parent=rna-NM_001277297.1;Dbxref=GeneID:72113,GenBank:NM_001277297.1,MGI:MGI:1919363;gbkey=mRNA;gene=Adck1;product=aarF domain containing kinase 1%2C transcript variant 2;tag=RefSeq Select;transcript_id=NM_001277297.1;extra_copy_number=0
CM058252.1	Liftoff	exon	88024287	88024445	.	+	.	ID=exon-NM_001277297.1-6;Parent=rna-NM_001277297.1;Dbxref=GeneID:72113,GenBank:NM_001277297.1,MGI:MGI:1919363;gbkey=mRNA;gene=Adck1;product=aarF domain containing kinase 1%2C transcript variant 2;tag=RefSeq Select;transcript_id=NM_001277297.1;extra_copy_number=0
CM058252.1	Liftoff	exon	88029845	88029961	.	+	.	ID=exon-NM_001277297.1-7;Parent=rna-NM_001277297.1;Dbxref=GeneID:72113,GenBank:NM_001277297.1,MGI:MGI:1919363;gbkey=mRNA;gene=Adck1;product=aarF domain containing kinase 1%2C transcript variant 2;tag=RefSeq Select;transcript_id=NM_001277297.1;extra_copy_number=0
CM058252.1	Liftoff	exon	88038683	88038832	.	+	.	ID=exon-NM_001277297.1-8;Parent=rna-NM_001277297.1;Dbxref=GeneID:72113,GenBank:NM_001277297.1,MGI:MGI:1919363;gbkey=mRNA;gene=Adck1;product=aarF domain containing kinase 1%2C transcript variant 2;tag=RefSeq Select;transcript_id=NM_001277297.1;extra_copy_number=0
CM058252.1	Liftoff	exon	88039941	88040138	.	+	.	ID=exon-NM_001277297.1-9;Parent=rna-NM_001277297.1;Dbxref=GeneID:72113,GenBank:NM_001277297.1,MGI:MGI:1919363;gbkey=mRNA;gene=Adck1;product=aarF domain containing kinase 1%2C transcript variant 2;tag=RefSeq Select;transcript_id=NM_001277297.1;extra_copy_number=0
CM058252.1	Liftoff	exon	88042214	88042407	.	+	.	ID=exon-NM_001277297.1-10;Parent=rna-NM_001277297.1;Dbxref=GeneID:72113,GenBank:NM_001277297.1,MGI:MGI:1919363;gbkey=mRNA;gene=Adck1;product=aarF domain containing kinase 1%2C transcript variant 2;tag=RefSeq Select;transcript_id=NM_001277297.1;extra_copy_number=0
CM058252.1	Liftoff	exon	88044221	88044932	.	+	.	ID=exon-NM_001277297.1-11;Parent=rna-NM_001277297.1;Dbxref=GeneID:72113,GenBank:NM_001277297.1,MGI:MGI:1919363;gbkey=mRNA;gene=Adck1;product=aarF domain containing kinase 1%2C transcript variant 2;tag=RefSeq Select;transcript_id=NM_001277297.1;extra_copy_number=0
CM058252.1	Liftoff	CDS	87951536	87951670	.	+	.	ID=cds-NP_001264226.1;Parent=rna-NM_001277297.1;Dbxref=CCDS:CCDS26087.1,GeneID:72113,GenBank:NP_001264226.1,MGI:MGI:1919363;Name=NP_001264226.1;Note=isoform a precursor is encoded by transcript variant 2;gbkey=CDS;gene=Adck1;product=aarF domain-containing protein kinase 1 isoform a precursor;protein_id=NP_001264226.1;tag=RefSeq Select;extra_copy_number=0
CM058252.1	Liftoff	CDS	87954885	87954968	.	+	.	ID=cds-NP_001264226.1;Parent=rna-NM_001277297.1;Dbxref=CCDS:CCDS26087.1,GeneID:72113,GenBank:NP_001264226.1,MGI:MGI:1919363;Name=NP_001264226.1;Note=isoform a precursor is encoded by transcript variant 2;gbkey=CDS;gene=Adck1;product=aarF domain-containing protein kinase 1 isoform a precursor;protein_id=NP_001264226.1;tag=RefSeq Select;extra_copy_number=0
CM058252.1	Liftoff	CDS	87985173	87985376	.	+	.	ID=cds-NP_001264226.1;Parent=rna-NM_001277297.1;Dbxref=CCDS:CCDS26087.1,GeneID:72113,GenBank:NP_001264226.1,MGI:MGI:1919363;Name=NP_001264226.1;Note=isoform a precursor is encoded by transcript variant 2;gbkey=CDS;gene=Adck1;product=aarF domain-containing protein kinase 1 isoform a precursor;protein_id=NP_001264226.1;tag=RefSeq Select;extra_copy_number=0
CM058252.1	Liftoff	CDS	88014225	88014383	.	+	.	ID=cds-NP_001264226.1;Parent=rna-NM_001277297.1;Dbxref=CCDS:CCDS26087.1,GeneID:72113,GenBank:NP_001264226.1,MGI:MGI:1919363;Name=NP_001264226.1;Note=isoform a precursor is encoded by transcript variant 2;gbkey=CDS;gene=Adck1;product=aarF domain-containing protein kinase 1 isoform a precursor;protein_id=NP_001264226.1;tag=RefSeq Select;extra_copy_number=0
CM058252.1	Liftoff	CDS	88024287	88024445	.	+	.	ID=cds-NP_001264226.1;Parent=rna-NM_001277297.1;Dbxref=CCDS:CCDS26087.1,GeneID:72113,GenBank:NP_001264226.1,MGI:MGI:1919363;Name=NP_001264226.1;Note=isoform a precursor is encoded by transcript variant 2;gbkey=CDS;gene=Adck1;product=aarF domain-containing protein kinase 1 isoform a precursor;protein_id=NP_001264226.1;tag=RefSeq Select;extra_copy_number=0
CM058252.1	Liftoff	CDS	88029845	88029961	.	+	.	ID=cds-NP_001264226.1;Parent=rna-NM_001277297.1;Dbxref=CCDS:CCDS26087.1,GeneID:72113,GenBank:NP_001264226.1,MGI:MGI:1919363;Name=NP_001264226.1;Note=isoform a precursor is encoded by transcript variant 2;gbkey=CDS;gene=Adck1;product=aarF domain-containing protein kinase 1 isoform a precursor;protein_id=NP_001264226.1;tag=RefSeq Select;extra_copy_number=0
CM058252.1	Liftoff	CDS	88038683	88038832	.	+	.	ID=cds-NP_001264226.1;Parent=rna-NM_001277297.1;Dbxref=CCDS:CCDS26087.1,GeneID:72113,GenBank:NP_001264226.1,MGI:MGI:1919363;Name=NP_001264226.1;Note=isoform a precursor is encoded by transcript variant 2;gbkey=CDS;gene=Adck1;product=aarF domain-containing protein kinase 1 isoform a precursor;protein_id=NP_001264226.1;tag=RefSeq Select;extra_copy_number=0
CM058252.1	Liftoff	CDS	88039941	88040138	.	+	.	ID=cds-NP_001264226.1;Parent=rna-NM_001277297.1;Dbxref=CCDS:CCDS26087.1,GeneID:72113,GenBank:NP_001264226.1,MGI:MGI:1919363;Name=NP_001264226.1;Note=isoform a precursor is encoded by transcript variant 2;gbkey=CDS;gene=Adck1;product=aarF domain-containing protein kinase 1 isoform a precursor;protein_id=NP_001264226.1;tag=RefSeq Select;extra_copy_number=0
CM058252.1	Liftoff	CDS	88042214	88042407	.	+	.	ID=cds-NP_001264226.1;Parent=rna-NM_001277297.1;Dbxref=CCDS:CCDS26087.1,GeneID:72113,GenBank:NP_001264226.1,MGI:MGI:1919363;Name=NP_001264226.1;Note=isoform a precursor is encoded by transcript variant 2;gbkey=CDS;gene=Adck1;product=aarF domain-containing protein kinase 1 isoform a precursor;protein_id=NP_001264226.1;tag=RefSeq Select;extra_copy_number=0
CM058252.1	Liftoff	CDS	88044221	88044398	.	+	.	ID=cds-NP_001264226.1;Parent=rna-NM_001277297.1;Dbxref=CCDS:CCDS26087.1,GeneID:72113,GenBank:NP_001264226.1,MGI:MGI:1919363;Name=NP_001264226.1;Note=isoform a precursor is encoded by transcript variant 2;gbkey=CDS;gene=Adck1;product=aarF domain-containing protein kinase 1 isoform a precursor;protein_id=NP_001264226.1;tag=RefSeq Select;extra_copy_number=0
CM058252.1	Liftoff	mRNA	87943704	88044932	.	+	.	ID=rna-NM_001361599.1;Parent=gene-Adck1;Dbxref=GeneID:72113,GenBank:NM_001361599.1,MGI:MGI:1919363;Name=NM_001361599.1;gbkey=mRNA;gene=Adck1;product=aarF domain containing kinase 1%2C transcript variant 5;transcript_id=NM_001361599.1;matches_ref_protein=True;valid_ORF=True;extra_copy_number=0
CM058252.1	Liftoff	exon	87943704	87943785	.	+	.	ID=exon-NM_001361599.1-1;Parent=rna-NM_001361599.1;Dbxref=GeneID:72113,GenBank:NM_001361599.1,MGI:MGI:1919363;gbkey=mRNA;gene=Adck1;product=aarF domain containing kinase 1%2C transcript variant 5;transcript_id=NM_001361599.1;extra_copy_number=0
CM058252.1	Liftoff	exon	87951525	87951670	.	+	.	ID=exon-NM_001361599.1-2;Parent=rna-NM_001361599.1;Dbxref=GeneID:72113,GenBank:NM_001361599.1,MGI:MGI:1919363;gbkey=mRNA;gene=Adck1;product=aarF domain containing kinase 1%2C transcript variant 5;transcript_id=NM_001361599.1;extra_copy_number=0
CM058252.1	Liftoff	exon	87954885	87954968	.	+	.	ID=exon-NM_001361599.1-3;Parent=rna-NM_001361599.1;Dbxref=GeneID:72113,GenBank:NM_001361599.1,MGI:MGI:1919363;gbkey=mRNA;gene=Adck1;product=aarF domain containing kinase 1%2C transcript variant 5;transcript_id=NM_001361599.1;extra_copy_number=0
CM058252.1	Liftoff	exon	88024287	88024445	.	+	.	ID=exon-NM_001361599.1-4;Parent=rna-NM_001361599.1;Dbxref=GeneID:72113,GenBank:NM_001361599.1,MGI:MGI:1919363;gbkey=mRNA;gene=Adck1;product=aarF domain containing kinase 1%2C transcript variant 5;transcript_id=NM_001361599.1;extra_copy_number=0
CM058252.1	Liftoff	exon	88029845	88029961	.	+	.	ID=exon-NM_001361599.1-5;Parent=rna-NM_001361599.1;Dbxref=GeneID:72113,GenBank:NM_001361599.1,MGI:MGI:1919363;gbkey=mRNA;gene=Adck1;product=aarF domain containing kinase 1%2C transcript variant 5;transcript_id=NM_001361599.1;extra_copy_number=0
CM058252.1	Liftoff	exon	88038683	88038832	.	+	.	ID=exon-NM_001361599.1-6;Parent=rna-NM_001361599.1;Dbxref=GeneID:72113,GenBank:NM_001361599.1,MGI:MGI:1919363;gbkey=mRNA;gene=Adck1;product=aarF domain containing kinase 1%2C transcript variant 5;transcript_id=NM_001361599.1;extra_copy_number=0
CM058252.1	Liftoff	exon	88039941	88040138	.	+	.	ID=exon-NM_001361599.1-7;Parent=rna-NM_001361599.1;Dbxref=GeneID:72113,GenBank:NM_001361599.1,MGI:MGI:1919363;gbkey=mRNA;gene=Adck1;product=aarF domain containing kinase 1%2C transcript variant 5;transcript_id=NM_001361599.1;extra_copy_number=0
CM058252.1	Liftoff	exon	88042214	88042407	.	+	.	ID=exon-NM_001361599.1-8;Parent=rna-NM_001361599.1;Dbxref=GeneID:72113,GenBank:NM_001361599.1,MGI:MGI:1919363;gbkey=mRNA;gene=Adck1;product=aarF domain containing kinase 1%2C transcript variant 5;transcript_id=NM_001361599.1;extra_copy_number=0
CM058252.1	Liftoff	exon	88044221	88044932	.	+	.	ID=exon-NM_001361599.1-9;Parent=rna-NM_001361599.1;Dbxref=GeneID:72113,GenBank:NM_001361599.1,MGI:MGI:1919363;gbkey=mRNA;gene=Adck1;product=aarF domain containing kinase 1%2C transcript variant 5;transcript_id=NM_001361599.1;extra_copy_number=0
CM058252.1	Liftoff	CDS	87951536	87951670	.	+	.	ID=cds-NP_001348528.1;Parent=rna-NM_001361599.1;Dbxref=GeneID:72113,GenBank:NP_001348528.1,MGI:MGI:1919363;Name=NP_001348528.1;Note=isoform c precursor is encoded by transcript variant 5;gbkey=CDS;gene=Adck1;product=aarF domain-containing protein kinase 1 isoform c precursor;protein_id=NP_001348528.1;extra_copy_number=0
CM058252.1	Liftoff	CDS	87954885	87954968	.	+	.	ID=cds-NP_001348528.1;Parent=rna-NM_001361599.1;Dbxref=GeneID:72113,GenBank:NP_001348528.1,MGI:MGI:1919363;Name=NP_001348528.1;Note=isoform c precursor is encoded by transcript variant 5;gbkey=CDS;gene=Adck1;product=aarF domain-containing protein kinase 1 isoform c precursor;protein_id=NP_001348528.1;extra_copy_number=0
CM058252.1	Liftoff	CDS	88024287	88024445	.	+	.	ID=cds-NP_001348528.1;Parent=rna-NM_001361599.1;Dbxref=GeneID:72113,GenBank:NP_001348528.1,MGI:MGI:1919363;Name=NP_001348528.1;Note=isoform c precursor is encoded by transcript variant 5;gbkey=CDS;gene=Adck1;product=aarF domain-containing protein kinase 1 isoform c precursor;protein_id=NP_001348528.1;extra_copy_number=0
CM058252.1	Liftoff	CDS	88029845	88029961	.	+	.	ID=cds-NP_001348528.1;Parent=rna-NM_001361599.1;Dbxref=GeneID:72113,GenBank:NP_001348528.1,MGI:MGI:1919363;Name=NP_001348528.1;Note=isoform c precursor is encoded by transcript variant 5;gbkey=CDS;gene=Adck1;product=aarF domain-containing protein kinase 1 isoform c precursor;protein_id=NP_001348528.1;extra_copy_number=0
CM058252.1	Liftoff	CDS	88038683	88038832	.	+	.	ID=cds-NP_001348528.1;Parent=rna-NM_001361599.1;Dbxref=GeneID:72113,GenBank:NP_001348528.1,MGI:MGI:1919363;Name=NP_001348528.1;Note=isoform c precursor is encoded by transcript variant 5;gbkey=CDS;gene=Adck1;product=aarF domain-containing protein kinase 1 isoform c precursor;protein_id=NP_001348528.1;extra_copy_number=0
CM058252.1	Liftoff	CDS	88039941	88040138	.	+	.	ID=cds-NP_001348528.1;Parent=rna-NM_001361599.1;Dbxref=GeneID:72113,GenBank:NP_001348528.1,MGI:MGI:1919363;Name=NP_001348528.1;Note=isoform c precursor is encoded by transcript variant 5;gbkey=CDS;gene=Adck1;product=aarF domain-containing protein kinase 1 isoform c precursor;protein_id=NP_001348528.1;extra_copy_number=0
CM058252.1	Liftoff	CDS	88042214	88042407	.	+	.	ID=cds-NP_001348528.1;Parent=rna-NM_001361599.1;Dbxref=GeneID:72113,GenBank:NP_001348528.1,MGI:MGI:1919363;Name=NP_001348528.1;Note=isoform c precursor is encoded by transcript variant 5;gbkey=CDS;gene=Adck1;product=aarF domain-containing protein kinase 1 isoform c precursor;protein_id=NP_001348528.1;extra_copy_number=0
CM058252.1	Liftoff	CDS	88044221	88044398	.	+	.	ID=cds-NP_001348528.1;Parent=rna-NM_001361599.1;Dbxref=GeneID:72113,GenBank:NP_001348528.1,MGI:MGI:1919363;Name=NP_001348528.1;Note=isoform c precursor is encoded by transcript variant 5;gbkey=CDS;gene=Adck1;product=aarF domain-containing protein kinase 1 isoform c precursor;protein_id=NP_001348528.1;extra_copy_number=0
CM058252.1	Liftoff	mRNA	87943704	88044932	.	+	.	ID=rna-NM_001361600.1;Parent=gene-Adck1;Dbxref=GeneID:72113,GenBank:NM_001361600.1,MGI:MGI:1919363;Name=NM_001361600.1;gbkey=mRNA;gene=Adck1;product=aarF domain containing kinase 1%2C transcript variant 6;transcript_id=NM_001361600.1;matches_ref_protein=True;valid_ORF=True;extra_copy_number=0
CM058252.1	Liftoff	exon	87943704	87943785	.	+	.	ID=exon-NM_001361600.1-1;Parent=rna-NM_001361600.1;Dbxref=GeneID:72113,GenBank:NM_001361600.1,MGI:MGI:1919363;gbkey=mRNA;gene=Adck1;product=aarF domain containing kinase 1%2C transcript variant 6;transcript_id=NM_001361600.1;extra_copy_number=0
CM058252.1	Liftoff	exon	87951525	87951670	.	+	.	ID=exon-NM_001361600.1-2;Parent=rna-NM_001361600.1;Dbxref=GeneID:72113,GenBank:NM_001361600.1,MGI:MGI:1919363;gbkey=mRNA;gene=Adck1;product=aarF domain containing kinase 1%2C transcript variant 6;transcript_id=NM_001361600.1;extra_copy_number=0
CM058252.1	Liftoff	exon	87954889	87954968	.	+	.	ID=exon-NM_001361600.1-3;Parent=rna-NM_001361600.1;Dbxref=GeneID:72113,GenBank:NM_001361600.1,MGI:MGI:1919363;gbkey=mRNA;gene=Adck1;product=aarF domain containing kinase 1%2C transcript variant 6;transcript_id=NM_001361600.1;extra_copy_number=0
CM058252.1	Liftoff	exon	87985173	87985376	.	+	.	ID=exon-NM_001361600.1-4;Parent=rna-NM_001361600.1;Dbxref=GeneID:72113,GenBank:NM_001361600.1,MGI:MGI:1919363;gbkey=mRNA;gene=Adck1;product=aarF domain containing kinase 1%2C transcript variant 6;transcript_id=NM_001361600.1;extra_copy_number=0
CM058252.1	Liftoff	exon	88014225	88014383	.	+	.	ID=exon-NM_001361600.1-5;Parent=rna-NM_001361600.1;Dbxref=GeneID:72113,GenBank:NM_001361600.1,MGI:MGI:1919363;gbkey=mRNA;gene=Adck1;product=aarF domain containing kinase 1%2C transcript variant 6;transcript_id=NM_001361600.1;extra_copy_number=0
CM058252.1	Liftoff	exon	88024287	88024445	.	+	.	ID=exon-NM_001361600.1-6;Parent=rna-NM_001361600.1;Dbxref=GeneID:72113,GenBank:NM_001361600.1,MGI:MGI:1919363;gbkey=mRNA;gene=Adck1;product=aarF domain containing kinase 1%2C transcript variant 6;transcript_id=NM_001361600.1;extra_copy_number=0
CM058252.1	Liftoff	exon	88029845	88029961	.	+	.	ID=exon-NM_001361600.1-7;Parent=rna-NM_001361600.1;Dbxref=GeneID:72113,GenBank:NM_001361600.1,MGI:MGI:1919363;gbkey=mRNA;gene=Adck1;product=aarF domain containing kinase 1%2C transcript variant 6;transcript_id=NM_001361600.1;extra_copy_number=0
CM058252.1	Liftoff	exon	88038683	88038832	.	+	.	ID=exon-NM_001361600.1-8;Parent=rna-NM_001361600.1;Dbxref=GeneID:72113,GenBank:NM_001361600.1,MGI:MGI:1919363;gbkey=mRNA;gene=Adck1;product=aarF domain containing kinase 1%2C transcript variant 6;transcript_id=NM_001361600.1;extra_copy_number=0
CM058252.1	Liftoff	exon	88039941	88040138	.	+	.	ID=exon-NM_001361600.1-9;Parent=rna-NM_001361600.1;Dbxref=GeneID:72113,GenBank:NM_001361600.1,MGI:MGI:1919363;gbkey=mRNA;gene=Adck1;product=aarF domain containing kinase 1%2C transcript variant 6;transcript_id=NM_001361600.1;extra_copy_number=0
CM058252.1	Liftoff	exon	88042214	88042407	.	+	.	ID=exon-NM_001361600.1-10;Parent=rna-NM_001361600.1;Dbxref=GeneID:72113,GenBank:NM_001361600.1,MGI:MGI:1919363;gbkey=mRNA;gene=Adck1;product=aarF domain containing kinase 1%2C transcript variant 6;transcript_id=NM_001361600.1;extra_copy_number=0
CM058252.1	Liftoff	exon	88044221	88044932	.	+	.	ID=exon-NM_001361600.1-11;Parent=rna-NM_001361600.1;Dbxref=GeneID:72113,GenBank:NM_001361600.1,MGI:MGI:1919363;gbkey=mRNA;gene=Adck1;product=aarF domain containing kinase 1%2C transcript variant 6;transcript_id=NM_001361600.1;extra_copy_number=0
CM058252.1	Liftoff	CDS	87985332	87985376	.	+	.	ID=cds-NP_001348529.1;Parent=rna-NM_001361600.1;Dbxref=GeneID:72113,GenBank:NP_001348529.1,MGI:MGI:1919363;Name=NP_001348529.1;Note=isoform d is encoded by transcript variant 6;gbkey=CDS;gene=Adck1;product=aarF domain-containing protein kinase 1 isoform d;protein_id=NP_001348529.1;extra_copy_number=0
CM058252.1	Liftoff	CDS	88014225	88014383	.	+	.	ID=cds-NP_001348529.1;Parent=rna-NM_001361600.1;Dbxref=GeneID:72113,GenBank:NP_001348529.1,MGI:MGI:1919363;Name=NP_001348529.1;Note=isoform d is encoded by transcript variant 6;gbkey=CDS;gene=Adck1;product=aarF domain-containing protein kinase 1 isoform d;protein_id=NP_001348529.1;extra_copy_number=0
CM058252.1	Liftoff	CDS	88024287	88024445	.	+	.	ID=cds-NP_001348529.1;Parent=rna-NM_001361600.1;Dbxref=GeneID:72113,GenBank:NP_001348529.1,MGI:MGI:1919363;Name=NP_001348529.1;Note=isoform d is encoded by transcript variant 6;gbkey=CDS;gene=Adck1;product=aarF domain-containing protein kinase 1 isoform d;protein_id=NP_001348529.1;extra_copy_number=0
CM058252.1	Liftoff	CDS	88029845	88029961	.	+	.	ID=cds-NP_001348529.1;Parent=rna-NM_001361600.1;Dbxref=GeneID:72113,GenBank:NP_001348529.1,MGI:MGI:1919363;Name=NP_001348529.1;Note=isoform d is encoded by transcript variant 6;gbkey=CDS;gene=Adck1;product=aarF domain-containing protein kinase 1 isoform d;protein_id=NP_001348529.1;extra_copy_number=0
CM058252.1	Liftoff	CDS	88038683	88038832	.	+	.	ID=cds-NP_001348529.1;Parent=rna-NM_001361600.1;Dbxref=GeneID:72113,GenBank:NP_001348529.1,MGI:MGI:1919363;Name=NP_001348529.1;Note=isoform d is encoded by transcript variant 6;gbkey=CDS;gene=Adck1;product=aarF domain-containing protein kinase 1 isoform d;protein_id=NP_001348529.1;extra_copy_number=0
CM058252.1	Liftoff	CDS	88039941	88040138	.	+	.	ID=cds-NP_001348529.1;Parent=rna-NM_001361600.1;Dbxref=GeneID:72113,GenBank:NP_001348529.1,MGI:MGI:1919363;Name=NP_001348529.1;Note=isoform d is encoded by transcript variant 6;gbkey=CDS;gene=Adck1;product=aarF domain-containing protein kinase 1 isoform d;protein_id=NP_001348529.1;extra_copy_number=0
CM058252.1	Liftoff	CDS	88042214	88042407	.	+	.	ID=cds-NP_001348529.1;Parent=rna-NM_001361600.1;Dbxref=GeneID:72113,GenBank:NP_001348529.1,MGI:MGI:1919363;Name=NP_001348529.1;Note=isoform d is encoded by transcript variant 6;gbkey=CDS;gene=Adck1;product=aarF domain-containing protein kinase 1 isoform d;protein_id=NP_001348529.1;extra_copy_number=0
CM058252.1	Liftoff	CDS	88044221	88044398	.	+	.	ID=cds-NP_001348529.1;Parent=rna-NM_001361600.1;Dbxref=GeneID:72113,GenBank:NP_001348529.1,MGI:MGI:1919363;Name=NP_001348529.1;Note=isoform d is encoded by transcript variant 6;gbkey=CDS;gene=Adck1;product=aarF domain-containing protein kinase 1 isoform d;protein_id=NP_001348529.1;extra_copy_number=0
CM058252.1	Liftoff	mRNA	87943704	88044932	.	+	.	ID=rna-NM_001361601.1;Parent=gene-Adck1;Dbxref=GeneID:72113,GenBank:NM_001361601.1,MGI:MGI:1919363;Name=NM_001361601.1;gbkey=mRNA;gene=Adck1;product=aarF domain containing kinase 1%2C transcript variant 7;transcript_id=NM_001361601.1;matches_ref_protein=True;valid_ORF=True;extra_copy_number=0
CM058252.1	Liftoff	exon	87943704	87943785	.	+	.	ID=exon-NM_001361601.1-1;Parent=rna-NM_001361601.1;Dbxref=GeneID:72113,GenBank:NM_001361601.1,MGI:MGI:1919363;gbkey=mRNA;gene=Adck1;product=aarF domain containing kinase 1%2C transcript variant 7;transcript_id=NM_001361601.1;extra_copy_number=0
CM058252.1	Liftoff	exon	87954885	87954968	.	+	.	ID=exon-NM_001361601.1-2;Parent=rna-NM_001361601.1;Dbxref=GeneID:72113,GenBank:NM_001361601.1,MGI:MGI:1919363;gbkey=mRNA;gene=Adck1;product=aarF domain containing kinase 1%2C transcript variant 7;transcript_id=NM_001361601.1;extra_copy_number=0
CM058252.1	Liftoff	exon	87985173	87985376	.	+	.	ID=exon-NM_001361601.1-3;Parent=rna-NM_001361601.1;Dbxref=GeneID:72113,GenBank:NM_001361601.1,MGI:MGI:1919363;gbkey=mRNA;gene=Adck1;product=aarF domain containing kinase 1%2C transcript variant 7;transcript_id=NM_001361601.1;extra_copy_number=0
CM058252.1	Liftoff	exon	88024287	88024445	.	+	.	ID=exon-NM_001361601.1-4;Parent=rna-NM_001361601.1;Dbxref=GeneID:72113,GenBank:NM_001361601.1,MGI:MGI:1919363;gbkey=mRNA;gene=Adck1;product=aarF domain containing kinase 1%2C transcript variant 7;transcript_id=NM_001361601.1;extra_copy_number=0
CM058252.1	Liftoff	exon	88029845	88029961	.	+	.	ID=exon-NM_001361601.1-5;Parent=rna-NM_001361601.1;Dbxref=GeneID:72113,GenBank:NM_001361601.1,MGI:MGI:1919363;gbkey=mRNA;gene=Adck1;product=aarF domain containing kinase 1%2C transcript variant 7;transcript_id=NM_001361601.1;extra_copy_number=0
CM058252.1	Liftoff	exon	88038683	88038832	.	+	.	ID=exon-NM_001361601.1-6;Parent=rna-NM_001361601.1;Dbxref=GeneID:72113,GenBank:NM_001361601.1,MGI:MGI:1919363;gbkey=mRNA;gene=Adck1;product=aarF domain containing kinase 1%2C transcript variant 7;transcript_id=NM_001361601.1;extra_copy_number=0
CM058252.1	Liftoff	exon	88039941	88040138	.	+	.	ID=exon-NM_001361601.1-7;Parent=rna-NM_001361601.1;Dbxref=GeneID:72113,GenBank:NM_001361601.1,MGI:MGI:1919363;gbkey=mRNA;gene=Adck1;product=aarF domain containing kinase 1%2C transcript variant 7;transcript_id=NM_001361601.1;extra_copy_number=0
CM058252.1	Liftoff	exon	88042214	88042407	.	+	.	ID=exon-NM_001361601.1-8;Parent=rna-NM_001361601.1;Dbxref=GeneID:72113,GenBank:NM_001361601.1,MGI:MGI:1919363;gbkey=mRNA;gene=Adck1;product=aarF domain containing kinase 1%2C transcript variant 7;transcript_id=NM_001361601.1;extra_copy_number=0
CM058252.1	Liftoff	exon	88044221	88044932	.	+	.	ID=exon-NM_001361601.1-9;Parent=rna-NM_001361601.1;Dbxref=GeneID:72113,GenBank:NM_001361601.1,MGI:MGI:1919363;gbkey=mRNA;gene=Adck1;product=aarF domain containing kinase 1%2C transcript variant 7;transcript_id=NM_001361601.1;extra_copy_number=0
CM058252.1	Liftoff	CDS	87985332	87985376	.	+	.	ID=cds-NP_001348530.1;Parent=rna-NM_001361601.1;Dbxref=GeneID:72113,GenBank:NP_001348530.1,MGI:MGI:1919363;Name=NP_001348530.1;Note=isoform e is encoded by transcript variant 7;gbkey=CDS;gene=Adck1;product=aarF domain-containing protein kinase 1 isoform e;protein_id=NP_001348530.1;extra_copy_number=0
CM058252.1	Liftoff	CDS	88024287	88024445	.	+	.	ID=cds-NP_001348530.1;Parent=rna-NM_001361601.1;Dbxref=GeneID:72113,GenBank:NP_001348530.1,MGI:MGI:1919363;Name=NP_001348530.1;Note=isoform e is encoded by transcript variant 7;gbkey=CDS;gene=Adck1;product=aarF domain-containing protein kinase 1 isoform e;protein_id=NP_001348530.1;extra_copy_number=0
CM058252.1	Liftoff	CDS	88029845	88029961	.	+	.	ID=cds-NP_001348530.1;Parent=rna-NM_001361601.1;Dbxref=GeneID:72113,GenBank:NP_001348530.1,MGI:MGI:1919363;Name=NP_001348530.1;Note=isoform e is encoded by transcript variant 7;gbkey=CDS;gene=Adck1;product=aarF domain-containing protein kinase 1 isoform e;protein_id=NP_001348530.1;extra_copy_number=0
CM058252.1	Liftoff	CDS	88038683	88038832	.	+	.	ID=cds-NP_001348530.1;Parent=rna-NM_001361601.1;Dbxref=GeneID:72113,GenBank:NP_001348530.1,MGI:MGI:1919363;Name=NP_001348530.1;Note=isoform e is encoded by transcript variant 7;gbkey=CDS;gene=Adck1;product=aarF domain-containing protein kinase 1 isoform e;protein_id=NP_001348530.1;extra_copy_number=0
CM058252.1	Liftoff	CDS	88039941	88040138	.	+	.	ID=cds-NP_001348530.1;Parent=rna-NM_001361601.1;Dbxref=GeneID:72113,GenBank:NP_001348530.1,MGI:MGI:1919363;Name=NP_001348530.1;Note=isoform e is encoded by transcript variant 7;gbkey=CDS;gene=Adck1;product=aarF domain-containing protein kinase 1 isoform e;protein_id=NP_001348530.1;extra_copy_number=0
CM058252.1	Liftoff	CDS	88042214	88042407	.	+	.	ID=cds-NP_001348530.1;Parent=rna-NM_001361601.1;Dbxref=GeneID:72113,GenBank:NP_001348530.1,MGI:MGI:1919363;Name=NP_001348530.1;Note=isoform e is encoded by transcript variant 7;gbkey=CDS;gene=Adck1;product=aarF domain-containing protein kinase 1 isoform e;protein_id=NP_001348530.1;extra_copy_number=0
CM058252.1	Liftoff	CDS	88044221	88044398	.	+	.	ID=cds-NP_001348530.1;Parent=rna-NM_001361601.1;Dbxref=GeneID:72113,GenBank:NP_001348530.1,MGI:MGI:1919363;Name=NP_001348530.1;Note=isoform e is encoded by transcript variant 7;gbkey=CDS;gene=Adck1;product=aarF domain-containing protein kinase 1 isoform e;protein_id=NP_001348530.1;extra_copy_number=0
CM058252.1	Liftoff	mRNA	87943739	88044925	.	+	.	ID=rna-XM_030246934.2;Parent=gene-Adck1;Dbxref=GeneID:72113,GenBank:XM_030246934.2,MGI:MGI:1919363;Name=XM_030246934.2;gbkey=mRNA;gene=Adck1;model_evidence=Supporting evidence includes similarity to: 3 mRNAs%2C 9 ESTs%2C 3 Proteins%2C 395 long SRA reads%2C and 95%25 coverage of the annotated genomic feature by RNAseq alignments%2C including 32 samples with support for all annotated introns;product=aarF domain containing kinase 1%2C transcript variant X1;transcript_id=XM_030246934.2;matches_ref_protein=True;valid_ORF=True;extra_copy_number=0
CM058252.1	Liftoff	exon	87943739	87943785	.	+	.	ID=exon-XM_030246934.2-1;Parent=rna-XM_030246934.2;Dbxref=GeneID:72113,GenBank:XM_030246934.2,MGI:MGI:1919363;gbkey=mRNA;gene=Adck1;product=aarF domain containing kinase 1%2C transcript variant X1;transcript_id=XM_030246934.2;extra_copy_number=0
CM058252.1	Liftoff	exon	87951525	87952560	.	+	.	ID=exon-XM_030246934.2-2;Parent=rna-XM_030246934.2;Dbxref=GeneID:72113,GenBank:XM_030246934.2,MGI:MGI:1919363;gbkey=mRNA;gene=Adck1;product=aarF domain containing kinase 1%2C transcript variant X1;transcript_id=XM_030246934.2;extra_copy_number=0
CM058252.1	Liftoff	exon	87954885	87954968	.	+	.	ID=exon-XM_030246934.2-3;Parent=rna-XM_030246934.2;Dbxref=GeneID:72113,GenBank:XM_030246934.2,MGI:MGI:1919363;gbkey=mRNA;gene=Adck1;product=aarF domain containing kinase 1%2C transcript variant X1;transcript_id=XM_030246934.2;extra_copy_number=0
CM058252.1	Liftoff	exon	87985173	87985376	.	+	.	ID=exon-XM_030246934.2-4;Parent=rna-XM_030246934.2;Dbxref=GeneID:72113,GenBank:XM_030246934.2,MGI:MGI:1919363;gbkey=mRNA;gene=Adck1;product=aarF domain containing kinase 1%2C transcript variant X1;transcript_id=XM_030246934.2;extra_copy_number=0
CM058252.1	Liftoff	exon	88014225	88014383	.	+	.	ID=exon-XM_030246934.2-5;Parent=rna-XM_030246934.2;Dbxref=GeneID:72113,GenBank:XM_030246934.2,MGI:MGI:1919363;gbkey=mRNA;gene=Adck1;product=aarF domain containing kinase 1%2C transcript variant X1;transcript_id=XM_030246934.2;extra_copy_number=0
CM058252.1	Liftoff	exon	88024287	88024445	.	+	.	ID=exon-XM_030246934.2-6;Parent=rna-XM_030246934.2;Dbxref=GeneID:72113,GenBank:XM_030246934.2,MGI:MGI:1919363;gbkey=mRNA;gene=Adck1;product=aarF domain containing kinase 1%2C transcript variant X1;transcript_id=XM_030246934.2;extra_copy_number=0
CM058252.1	Liftoff	exon	88029845	88029961	.	+	.	ID=exon-XM_030246934.2-7;Parent=rna-XM_030246934.2;Dbxref=GeneID:72113,GenBank:XM_030246934.2,MGI:MGI:1919363;gbkey=mRNA;gene=Adck1;product=aarF domain containing kinase 1%2C transcript variant X1;transcript_id=XM_030246934.2;extra_copy_number=0
CM058252.1	Liftoff	exon	88038683	88038832	.	+	.	ID=exon-XM_030246934.2-8;Parent=rna-XM_030246934.2;Dbxref=GeneID:72113,GenBank:XM_030246934.2,MGI:MGI:1919363;gbkey=mRNA;gene=Adck1;product=aarF domain containing kinase 1%2C transcript variant X1;transcript_id=XM_030246934.2;extra_copy_number=0
CM058252.1	Liftoff	exon	88039941	88040138	.	+	.	ID=exon-XM_030246934.2-9;Parent=rna-XM_030246934.2;Dbxref=GeneID:72113,GenBank:XM_030246934.2,MGI:MGI:1919363;gbkey=mRNA;gene=Adck1;product=aarF domain containing kinase 1%2C transcript variant X1;transcript_id=XM_030246934.2;extra_copy_number=0
CM058252.1	Liftoff	exon	88042214	88042407	.	+	.	ID=exon-XM_030246934.2-10;Parent=rna-XM_030246934.2;Dbxref=GeneID:72113,GenBank:XM_030246934.2,MGI:MGI:1919363;gbkey=mRNA;gene=Adck1;product=aarF domain containing kinase 1%2C transcript variant X1;transcript_id=XM_030246934.2;extra_copy_number=0
CM058252.1	Liftoff	exon	88044221	88044925	.	+	.	ID=exon-XM_030246934.2-11;Parent=rna-XM_030246934.2;Dbxref=GeneID:72113,GenBank:XM_030246934.2,MGI:MGI:1919363;gbkey=mRNA;gene=Adck1;product=aarF domain containing kinase 1%2C transcript variant X1;transcript_id=XM_030246934.2;extra_copy_number=0
CM058252.1	Liftoff	CDS	87952396	87952560	.	+	.	ID=cds-XP_030102794.1;Parent=rna-XM_030246934.2;Dbxref=GeneID:72113,GenBank:XP_030102794.1,MGI:MGI:1919363;Name=XP_030102794.1;gbkey=CDS;gene=Adck1;product=aarF domain-containing protein kinase 1 isoform X1;protein_id=XP_030102794.1;extra_copy_number=0
CM058252.1	Liftoff	CDS	87954885	87954968	.	+	.	ID=cds-XP_030102794.1;Parent=rna-XM_030246934.2;Dbxref=GeneID:72113,GenBank:XP_030102794.1,MGI:MGI:1919363;Name=XP_030102794.1;gbkey=CDS;gene=Adck1;product=aarF domain-containing protein kinase 1 isoform X1;protein_id=XP_030102794.1;extra_copy_number=0
CM058252.1	Liftoff	CDS	87985173	87985376	.	+	.	ID=cds-XP_030102794.1;Parent=rna-XM_030246934.2;Dbxref=GeneID:72113,GenBank:XP_030102794.1,MGI:MGI:1919363;Name=XP_030102794.1;gbkey=CDS;gene=Adck1;product=aarF domain-containing protein kinase 1 isoform X1;protein_id=XP_030102794.1;extra_copy_number=0
CM058252.1	Liftoff	CDS	88014225	88014383	.	+	.	ID=cds-XP_030102794.1;Parent=rna-XM_030246934.2;Dbxref=GeneID:72113,GenBank:XP_030102794.1,MGI:MGI:1919363;Name=XP_030102794.1;gbkey=CDS;gene=Adck1;product=aarF domain-containing protein kinase 1 isoform X1;protein_id=XP_030102794.1;extra_copy_number=0
CM058252.1	Liftoff	CDS	88024287	88024445	.	+	.	ID=cds-XP_030102794.1;Parent=rna-XM_030246934.2;Dbxref=GeneID:72113,GenBank:XP_030102794.1,MGI:MGI:1919363;Name=XP_030102794.1;gbkey=CDS;gene=Adck1;product=aarF domain-containing protein kinase 1 isoform X1;protein_id=XP_030102794.1;extra_copy_number=0
CM058252.1	Liftoff	CDS	88029845	88029961	.	+	.	ID=cds-XP_030102794.1;Parent=rna-XM_030246934.2;Dbxref=GeneID:72113,GenBank:XP_030102794.1,MGI:MGI:1919363;Name=XP_030102794.1;gbkey=CDS;gene=Adck1;product=aarF domain-containing protein kinase 1 isoform X1;protein_id=XP_030102794.1;extra_copy_number=0
CM058252.1	Liftoff	CDS	88038683	88038832	.	+	.	ID=cds-XP_030102794.1;Parent=rna-XM_030246934.2;Dbxref=GeneID:72113,GenBank:XP_030102794.1,MGI:MGI:1919363;Name=XP_030102794.1;gbkey=CDS;gene=Adck1;product=aarF domain-containing protein kinase 1 isoform X1;protein_id=XP_030102794.1;extra_copy_number=0
CM058252.1	Liftoff	CDS	88039941	88040138	.	+	.	ID=cds-XP_030102794.1;Parent=rna-XM_030246934.2;Dbxref=GeneID:72113,GenBank:XP_030102794.1,MGI:MGI:1919363;Name=XP_030102794.1;gbkey=CDS;gene=Adck1;product=aarF domain-containing protein kinase 1 isoform X1;protein_id=XP_030102794.1;extra_copy_number=0
CM058252.1	Liftoff	CDS	88042214	88042407	.	+	.	ID=cds-XP_030102794.1;Parent=rna-XM_030246934.2;Dbxref=GeneID:72113,GenBank:XP_030102794.1,MGI:MGI:1919363;Name=XP_030102794.1;gbkey=CDS;gene=Adck1;product=aarF domain-containing protein kinase 1 isoform X1;protein_id=XP_030102794.1;extra_copy_number=0
CM058252.1	Liftoff	CDS	88044221	88044398	.	+	.	ID=cds-XP_030102794.1;Parent=rna-XM_030246934.2;Dbxref=GeneID:72113,GenBank:XP_030102794.1,MGI:MGI:1919363;Name=XP_030102794.1;gbkey=CDS;gene=Adck1;product=aarF domain-containing protein kinase 1 isoform X1;protein_id=XP_030102794.1;extra_copy_number=0
CM058252.1	Liftoff	mRNA	87943747	88044925	.	+	.	ID=rna-XM_006516251.4;Parent=gene-Adck1;Dbxref=GeneID:72113,GenBank:XM_006516251.4,MGI:MGI:1919363;Name=XM_006516251.4;gbkey=mRNA;gene=Adck1;model_evidence=Supporting evidence includes similarity to: 3 mRNAs%2C 7 ESTs%2C 3 Proteins%2C 382 long SRA reads%2C and 100%25 coverage of the annotated genomic feature by RNAseq alignments%2C including 26 samples with support for all annotated introns;product=aarF domain containing kinase 1%2C transcript variant X13;transcript_id=XM_006516251.4;matches_ref_protein=True;valid_ORF=True;extra_copy_number=0
CM058252.1	Liftoff	exon	87943747	87943785	.	+	.	ID=exon-XM_006516251.4-1;Parent=rna-XM_006516251.4;Dbxref=GeneID:72113,GenBank:XM_006516251.4,MGI:MGI:1919363;gbkey=mRNA;gene=Adck1;product=aarF domain containing kinase 1%2C transcript variant X13;transcript_id=XM_006516251.4;extra_copy_number=0
CM058252.1	Liftoff	exon	87954885	87954968	.	+	.	ID=exon-XM_006516251.4-2;Parent=rna-XM_006516251.4;Dbxref=GeneID:72113,GenBank:XM_006516251.4,MGI:MGI:1919363;gbkey=mRNA;gene=Adck1;product=aarF domain containing kinase 1%2C transcript variant X13;transcript_id=XM_006516251.4;extra_copy_number=0
CM058252.1	Liftoff	exon	87985173	87985376	.	+	.	ID=exon-XM_006516251.4-3;Parent=rna-XM_006516251.4;Dbxref=GeneID:72113,GenBank:XM_006516251.4,MGI:MGI:1919363;gbkey=mRNA;gene=Adck1;product=aarF domain containing kinase 1%2C transcript variant X13;transcript_id=XM_006516251.4;extra_copy_number=0
CM058252.1	Liftoff	exon	88014225	88014383	.	+	.	ID=exon-XM_006516251.4-4;Parent=rna-XM_006516251.4;Dbxref=GeneID:72113,GenBank:XM_006516251.4,MGI:MGI:1919363;gbkey=mRNA;gene=Adck1;product=aarF domain containing kinase 1%2C transcript variant X13;transcript_id=XM_006516251.4;extra_copy_number=0
CM058252.1	Liftoff	exon	88024287	88024445	.	+	.	ID=exon-XM_006516251.4-5;Parent=rna-XM_006516251.4;Dbxref=GeneID:72113,GenBank:XM_006516251.4,MGI:MGI:1919363;gbkey=mRNA;gene=Adck1;product=aarF domain containing kinase 1%2C transcript variant X13;transcript_id=XM_006516251.4;extra_copy_number=0
CM058252.1	Liftoff	exon	88029845	88029961	.	+	.	ID=exon-XM_006516251.4-6;Parent=rna-XM_006516251.4;Dbxref=GeneID:72113,GenBank:XM_006516251.4,MGI:MGI:1919363;gbkey=mRNA;gene=Adck1;product=aarF domain containing kinase 1%2C transcript variant X13;transcript_id=XM_006516251.4;extra_copy_number=0
CM058252.1	Liftoff	exon	88038683	88038832	.	+	.	ID=exon-XM_006516251.4-7;Parent=rna-XM_006516251.4;Dbxref=GeneID:72113,GenBank:XM_006516251.4,MGI:MGI:1919363;gbkey=mRNA;gene=Adck1;product=aarF domain containing kinase 1%2C transcript variant X13;transcript_id=XM_006516251.4;extra_copy_number=0
CM058252.1	Liftoff	exon	88039941	88040138	.	+	.	ID=exon-XM_006516251.4-8;Parent=rna-XM_006516251.4;Dbxref=GeneID:72113,GenBank:XM_006516251.4,MGI:MGI:1919363;gbkey=mRNA;gene=Adck1;product=aarF domain containing kinase 1%2C transcript variant X13;transcript_id=XM_006516251.4;extra_copy_number=0
CM058252.1	Liftoff	exon	88042214	88042407	.	+	.	ID=exon-XM_006516251.4-9;Parent=rna-XM_006516251.4;Dbxref=GeneID:72113,GenBank:XM_006516251.4,MGI:MGI:1919363;gbkey=mRNA;gene=Adck1;product=aarF domain containing kinase 1%2C transcript variant X13;transcript_id=XM_006516251.4;extra_copy_number=0
CM058252.1	Liftoff	exon	88044221	88044925	.	+	.	ID=exon-XM_006516251.4-10;Parent=rna-XM_006516251.4;Dbxref=GeneID:72113,GenBank:XM_006516251.4,MGI:MGI:1919363;gbkey=mRNA;gene=Adck1;product=aarF domain containing kinase 1%2C transcript variant X13;transcript_id=XM_006516251.4;extra_copy_number=0
CM058252.1	Liftoff	CDS	87985332	87985376	.	+	.	ID=cds-XP_006516314.1;Parent=rna-XM_006516251.4;Dbxref=GeneID:72113,GenBank:XP_006516314.1,MGI:MGI:1919363;Name=XP_006516314.1;gbkey=CDS;gene=Adck1;product=aarF domain-containing protein kinase 1 isoform X8;protein_id=XP_006516314.1;extra_copy_number=0
CM058252.1	Liftoff	CDS	88014225	88014383	.	+	.	ID=cds-XP_006516314.1;Parent=rna-XM_006516251.4;Dbxref=GeneID:72113,GenBank:XP_006516314.1,MGI:MGI:1919363;Name=XP_006516314.1;gbkey=CDS;gene=Adck1;product=aarF domain-containing protein kinase 1 isoform X8;protein_id=XP_006516314.1;extra_copy_number=0
CM058252.1	Liftoff	CDS	88024287	88024445	.	+	.	ID=cds-XP_006516314.1;Parent=rna-XM_006516251.4;Dbxref=GeneID:72113,GenBank:XP_006516314.1,MGI:MGI:1919363;Name=XP_006516314.1;gbkey=CDS;gene=Adck1;product=aarF domain-containing protein kinase 1 isoform X8;protein_id=XP_006516314.1;extra_copy_number=0
CM058252.1	Liftoff	CDS	88029845	88029961	.	+	.	ID=cds-XP_006516314.1;Parent=rna-XM_006516251.4;Dbxref=GeneID:72113,GenBank:XP_006516314.1,MGI:MGI:1919363;Name=XP_006516314.1;gbkey=CDS;gene=Adck1;product=aarF domain-containing protein kinase 1 isoform X8;protein_id=XP_006516314.1;extra_copy_number=0
CM058252.1	Liftoff	CDS	88038683	88038832	.	+	.	ID=cds-XP_006516314.1;Parent=rna-XM_006516251.4;Dbxref=GeneID:72113,GenBank:XP_006516314.1,MGI:MGI:1919363;Name=XP_006516314.1;gbkey=CDS;gene=Adck1;product=aarF domain-containing protein kinase 1 isoform X8;protein_id=XP_006516314.1;extra_copy_number=0
CM058252.1	Liftoff	CDS	88039941	88040138	.	+	.	ID=cds-XP_006516314.1;Parent=rna-XM_006516251.4;Dbxref=GeneID:72113,GenBank:XP_006516314.1,MGI:MGI:1919363;Name=XP_006516314.1;gbkey=CDS;gene=Adck1;product=aarF domain-containing protein kinase 1 isoform X8;protein_id=XP_006516314.1;extra_copy_number=0
CM058252.1	Liftoff	CDS	88042214	88042407	.	+	.	ID=cds-XP_006516314.1;Parent=rna-XM_006516251.4;Dbxref=GeneID:72113,GenBank:XP_006516314.1,MGI:MGI:1919363;Name=XP_006516314.1;gbkey=CDS;gene=Adck1;product=aarF domain-containing protein kinase 1 isoform X8;protein_id=XP_006516314.1;extra_copy_number=0
CM058252.1	Liftoff	CDS	88044221	88044398	.	+	.	ID=cds-XP_006516314.1;Parent=rna-XM_006516251.4;Dbxref=GeneID:72113,GenBank:XP_006516314.1,MGI:MGI:1919363;Name=XP_006516314.1;gbkey=CDS;gene=Adck1;product=aarF domain-containing protein kinase 1 isoform X8;protein_id=XP_006516314.1;extra_copy_number=0
CM058252.1	Liftoff	mRNA	87943748	88044925	.	+	.	ID=rna-XM_006516245.5;Parent=gene-Adck1;Dbxref=GeneID:72113,GenBank:XM_006516245.5,MGI:MGI:1919363;Name=XM_006516245.5;gbkey=mRNA;gene=Adck1;model_evidence=Supporting evidence includes similarity to: 3 mRNAs%2C 9 ESTs%2C 3 Proteins%2C 406 long SRA reads%2C and 98%25 coverage of the annotated genomic feature by RNAseq alignments%2C including 26 samples with support for all annotated introns;product=aarF domain containing kinase 1%2C transcript variant X4;transcript_id=XM_006516245.5;matches_ref_protein=True;valid_ORF=True;extra_copy_number=0
CM058252.1	Liftoff	exon	87943748	87943973	.	+	.	ID=exon-XM_006516245.5-1;Parent=rna-XM_006516245.5;Dbxref=GeneID:72113,GenBank:XM_006516245.5,MGI:MGI:1919363;gbkey=mRNA;gene=Adck1;product=aarF domain containing kinase 1%2C transcript variant X4;transcript_id=XM_006516245.5;extra_copy_number=0
CM058252.1	Liftoff	exon	87951525	87952311	.	+	.	ID=exon-XM_006516245.5-2;Parent=rna-XM_006516245.5;Dbxref=GeneID:72113,GenBank:XM_006516245.5,MGI:MGI:1919363;gbkey=mRNA;gene=Adck1;product=aarF domain containing kinase 1%2C transcript variant X4;transcript_id=XM_006516245.5;extra_copy_number=0
CM058252.1	Liftoff	exon	87954885	87954968	.	+	.	ID=exon-XM_006516245.5-3;Parent=rna-XM_006516245.5;Dbxref=GeneID:72113,GenBank:XM_006516245.5,MGI:MGI:1919363;gbkey=mRNA;gene=Adck1;product=aarF domain containing kinase 1%2C transcript variant X4;transcript_id=XM_006516245.5;extra_copy_number=0
CM058252.1	Liftoff	exon	87985173	87985376	.	+	.	ID=exon-XM_006516245.5-4;Parent=rna-XM_006516245.5;Dbxref=GeneID:72113,GenBank:XM_006516245.5,MGI:MGI:1919363;gbkey=mRNA;gene=Adck1;product=aarF domain containing kinase 1%2C transcript variant X4;transcript_id=XM_006516245.5;extra_copy_number=0
CM058252.1	Liftoff	exon	88014225	88014383	.	+	.	ID=exon-XM_006516245.5-5;Parent=rna-XM_006516245.5;Dbxref=GeneID:72113,GenBank:XM_006516245.5,MGI:MGI:1919363;gbkey=mRNA;gene=Adck1;product=aarF domain containing kinase 1%2C transcript variant X4;transcript_id=XM_006516245.5;extra_copy_number=0
CM058252.1	Liftoff	exon	88024287	88024445	.	+	.	ID=exon-XM_006516245.5-6;Parent=rna-XM_006516245.5;Dbxref=GeneID:72113,GenBank:XM_006516245.5,MGI:MGI:1919363;gbkey=mRNA;gene=Adck1;product=aarF domain containing kinase 1%2C transcript variant X4;transcript_id=XM_006516245.5;extra_copy_number=0
CM058252.1	Liftoff	exon	88029845	88029961	.	+	.	ID=exon-XM_006516245.5-7;Parent=rna-XM_006516245.5;Dbxref=GeneID:72113,GenBank:XM_006516245.5,MGI:MGI:1919363;gbkey=mRNA;gene=Adck1;product=aarF domain containing kinase 1%2C transcript variant X4;transcript_id=XM_006516245.5;extra_copy_number=0
CM058252.1	Liftoff	exon	88038683	88038832	.	+	.	ID=exon-XM_006516245.5-8;Parent=rna-XM_006516245.5;Dbxref=GeneID:72113,GenBank:XM_006516245.5,MGI:MGI:1919363;gbkey=mRNA;gene=Adck1;product=aarF domain containing kinase 1%2C transcript variant X4;transcript_id=XM_006516245.5;extra_copy_number=0
CM058252.1	Liftoff	exon	88039941	88040138	.	+	.	ID=exon-XM_006516245.5-9;Parent=rna-XM_006516245.5;Dbxref=GeneID:72113,GenBank:XM_006516245.5,MGI:MGI:1919363;gbkey=mRNA;gene=Adck1;product=aarF domain containing kinase 1%2C transcript variant X4;transcript_id=XM_006516245.5;extra_copy_number=0
CM058252.1	Liftoff	exon	88042214	88042407	.	+	.	ID=exon-XM_006516245.5-10;Parent=rna-XM_006516245.5;Dbxref=GeneID:72113,GenBank:XM_006516245.5,MGI:MGI:1919363;gbkey=mRNA;gene=Adck1;product=aarF domain containing kinase 1%2C transcript variant X4;transcript_id=XM_006516245.5;extra_copy_number=0
CM058252.1	Liftoff	exon	88044221	88044925	.	+	.	ID=exon-XM_006516245.5-11;Parent=rna-XM_006516245.5;Dbxref=GeneID:72113,GenBank:XM_006516245.5,MGI:MGI:1919363;gbkey=mRNA;gene=Adck1;product=aarF domain containing kinase 1%2C transcript variant X4;transcript_id=XM_006516245.5;extra_copy_number=0
CM058252.1	Liftoff	CDS	87952300	87952311	.	+	.	ID=cds-XP_006516308.1;Parent=rna-XM_006516245.5;Dbxref=GeneID:72113,GenBank:XP_006516308.1,MGI:MGI:1919363;Name=XP_006516308.1;gbkey=CDS;gene=Adck1;product=aarF domain-containing protein kinase 1 isoform X2;protein_id=XP_006516308.1;extra_copy_number=0
CM058252.1	Liftoff	CDS	87954885	87954968	.	+	.	ID=cds-XP_006516308.1;Parent=rna-XM_006516245.5;Dbxref=GeneID:72113,GenBank:XP_006516308.1,MGI:MGI:1919363;Name=XP_006516308.1;gbkey=CDS;gene=Adck1;product=aarF domain-containing protein kinase 1 isoform X2;protein_id=XP_006516308.1;extra_copy_number=0
CM058252.1	Liftoff	CDS	87985173	87985376	.	+	.	ID=cds-XP_006516308.1;Parent=rna-XM_006516245.5;Dbxref=GeneID:72113,GenBank:XP_006516308.1,MGI:MGI:1919363;Name=XP_006516308.1;gbkey=CDS;gene=Adck1;product=aarF domain-containing protein kinase 1 isoform X2;protein_id=XP_006516308.1;extra_copy_number=0
CM058252.1	Liftoff	CDS	88014225	88014383	.	+	.	ID=cds-XP_006516308.1;Parent=rna-XM_006516245.5;Dbxref=GeneID:72113,GenBank:XP_006516308.1,MGI:MGI:1919363;Name=XP_006516308.1;gbkey=CDS;gene=Adck1;product=aarF domain-containing protein kinase 1 isoform X2;protein_id=XP_006516308.1;extra_copy_number=0
CM058252.1	Liftoff	CDS	88024287	88024445	.	+	.	ID=cds-XP_006516308.1;Parent=rna-XM_006516245.5;Dbxref=GeneID:72113,GenBank:XP_006516308.1,MGI:MGI:1919363;Name=XP_006516308.1;gbkey=CDS;gene=Adck1;product=aarF domain-containing protein kinase 1 isoform X2;protein_id=XP_006516308.1;extra_copy_number=0
CM058252.1	Liftoff	CDS	88029845	88029961	.	+	.	ID=cds-XP_006516308.1;Parent=rna-XM_006516245.5;Dbxref=GeneID:72113,GenBank:XP_006516308.1,MGI:MGI:1919363;Name=XP_006516308.1;gbkey=CDS;gene=Adck1;product=aarF domain-containing protein kinase 1 isoform X2;protein_id=XP_006516308.1;extra_copy_number=0
CM058252.1	Liftoff	CDS	88038683	88038832	.	+	.	ID=cds-XP_006516308.1;Parent=rna-XM_006516245.5;Dbxref=GeneID:72113,GenBank:XP_006516308.1,MGI:MGI:1919363;Name=XP_006516308.1;gbkey=CDS;gene=Adck1;product=aarF domain-containing protein kinase 1 isoform X2;protein_id=XP_006516308.1;extra_copy_number=0
CM058252.1	Liftoff	CDS	88039941	88040138	.	+	.	ID=cds-XP_006516308.1;Parent=rna-XM_006516245.5;Dbxref=GeneID:72113,GenBank:XP_006516308.1,MGI:MGI:1919363;Name=XP_006516308.1;gbkey=CDS;gene=Adck1;product=aarF domain-containing protein kinase 1 isoform X2;protein_id=XP_006516308.1;extra_copy_number=0
CM058252.1	Liftoff	CDS	88042214	88042407	.	+	.	ID=cds-XP_006516308.1;Parent=rna-XM_006516245.5;Dbxref=GeneID:72113,GenBank:XP_006516308.1,MGI:MGI:1919363;Name=XP_006516308.1;gbkey=CDS;gene=Adck1;product=aarF domain-containing protein kinase 1 isoform X2;protein_id=XP_006516308.1;extra_copy_number=0
CM058252.1	Liftoff	CDS	88044221	88044398	.	+	.	ID=cds-XP_006516308.1;Parent=rna-XM_006516245.5;Dbxref=GeneID:72113,GenBank:XP_006516308.1,MGI:MGI:1919363;Name=XP_006516308.1;gbkey=CDS;gene=Adck1;product=aarF domain-containing protein kinase 1 isoform X2;protein_id=XP_006516308.1;extra_copy_number=0
CM058252.1	Liftoff	mRNA	87943762	88044925	.	+	.	ID=rna-XM_006516248.5;Parent=gene-Adck1;Dbxref=GeneID:72113,GenBank:XM_006516248.5,MGI:MGI:1919363;Name=XM_006516248.5;gbkey=mRNA;gene=Adck1;model_evidence=Supporting evidence includes similarity to: 1 mRNA%2C 9 ESTs%2C 3 Proteins%2C 358 long SRA reads%2C and 98%25 coverage of the annotated genomic feature by RNAseq alignments%2C including 2 samples with support for all annotated introns;product=aarF domain containing kinase 1%2C transcript variant X11;transcript_id=XM_006516248.5;matches_ref_protein=True;valid_ORF=True;extra_copy_number=0
CM058252.1	Liftoff	exon	87943762	87943785	.	+	.	ID=exon-XM_006516248.5-1;Parent=rna-XM_006516248.5;Dbxref=GeneID:72113,GenBank:XM_006516248.5,MGI:MGI:1919363;gbkey=mRNA;gene=Adck1;product=aarF domain containing kinase 1%2C transcript variant X11;transcript_id=XM_006516248.5;extra_copy_number=0
CM058252.1	Liftoff	exon	87951525	87952311	.	+	.	ID=exon-XM_006516248.5-2;Parent=rna-XM_006516248.5;Dbxref=GeneID:72113,GenBank:XM_006516248.5,MGI:MGI:1919363;gbkey=mRNA;gene=Adck1;product=aarF domain containing kinase 1%2C transcript variant X11;transcript_id=XM_006516248.5;extra_copy_number=0
CM058252.1	Liftoff	exon	87954885	87954968	.	+	.	ID=exon-XM_006516248.5-3;Parent=rna-XM_006516248.5;Dbxref=GeneID:72113,GenBank:XM_006516248.5,MGI:MGI:1919363;gbkey=mRNA;gene=Adck1;product=aarF domain containing kinase 1%2C transcript variant X11;transcript_id=XM_006516248.5;extra_copy_number=0
CM058252.1	Liftoff	exon	87985173	87985706	.	+	.	ID=exon-XM_006516248.5-4;Parent=rna-XM_006516248.5;Dbxref=GeneID:72113,GenBank:XM_006516248.5,MGI:MGI:1919363;gbkey=mRNA;gene=Adck1;product=aarF domain containing kinase 1%2C transcript variant X11;transcript_id=XM_006516248.5;extra_copy_number=0
CM058252.1	Liftoff	exon	87993501	87993648	.	+	.	ID=exon-XM_006516248.5-5;Parent=rna-XM_006516248.5;Dbxref=GeneID:72113,GenBank:XM_006516248.5,MGI:MGI:1919363;gbkey=mRNA;gene=Adck1;product=aarF domain containing kinase 1%2C transcript variant X11;transcript_id=XM_006516248.5;extra_copy_number=0
CM058252.1	Liftoff	exon	88014225	88014383	.	+	.	ID=exon-XM_006516248.5-6;Parent=rna-XM_006516248.5;Dbxref=GeneID:72113,GenBank:XM_006516248.5,MGI:MGI:1919363;gbkey=mRNA;gene=Adck1;product=aarF domain containing kinase 1%2C transcript variant X11;transcript_id=XM_006516248.5;extra_copy_number=0
CM058252.1	Liftoff	exon	88024287	88024445	.	+	.	ID=exon-XM_006516248.5-7;Parent=rna-XM_006516248.5;Dbxref=GeneID:72113,GenBank:XM_006516248.5,MGI:MGI:1919363;gbkey=mRNA;gene=Adck1;product=aarF domain containing kinase 1%2C transcript variant X11;transcript_id=XM_006516248.5;extra_copy_number=0
CM058252.1	Liftoff	exon	88029845	88029961	.	+	.	ID=exon-XM_006516248.5-8;Parent=rna-XM_006516248.5;Dbxref=GeneID:72113,GenBank:XM_006516248.5,MGI:MGI:1919363;gbkey=mRNA;gene=Adck1;product=aarF domain containing kinase 1%2C transcript variant X11;transcript_id=XM_006516248.5;extra_copy_number=0
CM058252.1	Liftoff	exon	88038683	88038832	.	+	.	ID=exon-XM_006516248.5-9;Parent=rna-XM_006516248.5;Dbxref=GeneID:72113,GenBank:XM_006516248.5,MGI:MGI:1919363;gbkey=mRNA;gene=Adck1;product=aarF domain containing kinase 1%2C transcript variant X11;transcript_id=XM_006516248.5;extra_copy_number=0
CM058252.1	Liftoff	exon	88039941	88040138	.	+	.	ID=exon-XM_006516248.5-10;Parent=rna-XM_006516248.5;Dbxref=GeneID:72113,GenBank:XM_006516248.5,MGI:MGI:1919363;gbkey=mRNA;gene=Adck1;product=aarF domain containing kinase 1%2C transcript variant X11;transcript_id=XM_006516248.5;extra_copy_number=0
CM058252.1	Liftoff	exon	88042214	88042407	.	+	.	ID=exon-XM_006516248.5-11;Parent=rna-XM_006516248.5;Dbxref=GeneID:72113,GenBank:XM_006516248.5,MGI:MGI:1919363;gbkey=mRNA;gene=Adck1;product=aarF domain containing kinase 1%2C transcript variant X11;transcript_id=XM_006516248.5;extra_copy_number=0
CM058252.1	Liftoff	exon	88044221	88044925	.	+	.	ID=exon-XM_006516248.5-12;Parent=rna-XM_006516248.5;Dbxref=GeneID:72113,GenBank:XM_006516248.5,MGI:MGI:1919363;gbkey=mRNA;gene=Adck1;product=aarF domain containing kinase 1%2C transcript variant X11;transcript_id=XM_006516248.5;extra_copy_number=0
CM058252.1	Liftoff	CDS	87985654	87985706	.	+	.	ID=cds-XP_006516311.1;Parent=rna-XM_006516248.5;Dbxref=GeneID:72113,GenBank:XP_006516311.1,MGI:MGI:1919363;Name=XP_006516311.1;gbkey=CDS;gene=Adck1;product=aarF domain-containing protein kinase 1 isoform X7;protein_id=XP_006516311.1;extra_copy_number=0
CM058252.1	Liftoff	CDS	87993501	87993648	.	+	.	ID=cds-XP_006516311.1;Parent=rna-XM_006516248.5;Dbxref=GeneID:72113,GenBank:XP_006516311.1,MGI:MGI:1919363;Name=XP_006516311.1;gbkey=CDS;gene=Adck1;product=aarF domain-containing protein kinase 1 isoform X7;protein_id=XP_006516311.1;extra_copy_number=0
CM058252.1	Liftoff	CDS	88014225	88014383	.	+	.	ID=cds-XP_006516311.1;Parent=rna-XM_006516248.5;Dbxref=GeneID:72113,GenBank:XP_006516311.1,MGI:MGI:1919363;Name=XP_006516311.1;gbkey=CDS;gene=Adck1;product=aarF domain-containing protein kinase 1 isoform X7;protein_id=XP_006516311.1;extra_copy_number=0
CM058252.1	Liftoff	CDS	88024287	88024445	.	+	.	ID=cds-XP_006516311.1;Parent=rna-XM_006516248.5;Dbxref=GeneID:72113,GenBank:XP_006516311.1,MGI:MGI:1919363;Name=XP_006516311.1;gbkey=CDS;gene=Adck1;product=aarF domain-containing protein kinase 1 isoform X7;protein_id=XP_006516311.1;extra_copy_number=0
CM058252.1	Liftoff	CDS	88029845	88029961	.	+	.	ID=cds-XP_006516311.1;Parent=rna-XM_006516248.5;Dbxref=GeneID:72113,GenBank:XP_006516311.1,MGI:MGI:1919363;Name=XP_006516311.1;gbkey=CDS;gene=Adck1;product=aarF domain-containing protein kinase 1 isoform X7;protein_id=XP_006516311.1;extra_copy_number=0
CM058252.1	Liftoff	CDS	88038683	88038832	.	+	.	ID=cds-XP_006516311.1;Parent=rna-XM_006516248.5;Dbxref=GeneID:72113,GenBank:XP_006516311.1,MGI:MGI:1919363;Name=XP_006516311.1;gbkey=CDS;gene=Adck1;product=aarF domain-containing protein kinase 1 isoform X7;protein_id=XP_006516311.1;extra_copy_number=0
CM058252.1	Liftoff	CDS	88039941	88040138	.	+	.	ID=cds-XP_006516311.1;Parent=rna-XM_006516248.5;Dbxref=GeneID:72113,GenBank:XP_006516311.1,MGI:MGI:1919363;Name=XP_006516311.1;gbkey=CDS;gene=Adck1;product=aarF domain-containing protein kinase 1 isoform X7;protein_id=XP_006516311.1;extra_copy_number=0
CM058252.1	Liftoff	CDS	88042214	88042407	.	+	.	ID=cds-XP_006516311.1;Parent=rna-XM_006516248.5;Dbxref=GeneID:72113,GenBank:XP_006516311.1,MGI:MGI:1919363;Name=XP_006516311.1;gbkey=CDS;gene=Adck1;product=aarF domain-containing protein kinase 1 isoform X7;protein_id=XP_006516311.1;extra_copy_number=0
CM058252.1	Liftoff	CDS	88044221	88044398	.	+	.	ID=cds-XP_006516311.1;Parent=rna-XM_006516248.5;Dbxref=GeneID:72113,GenBank:XP_006516311.1,MGI:MGI:1919363;Name=XP_006516311.1;gbkey=CDS;gene=Adck1;product=aarF domain-containing protein kinase 1 isoform X7;protein_id=XP_006516311.1;extra_copy_number=0
CM058252.1	Liftoff	mRNA	87943767	88044925	.	+	.	ID=rna-XM_030246938.2;Parent=gene-Adck1;Dbxref=GeneID:72113,GenBank:XM_030246938.2,MGI:MGI:1919363;Name=XM_030246938.2;gbkey=mRNA;gene=Adck1;model_evidence=Supporting evidence includes similarity to: 2 mRNAs%2C 39 ESTs%2C 5 Proteins%2C 365 long SRA reads%2C and 100%25 coverage of the annotated genomic feature by RNAseq alignments%2C including 25 samples with support for all annotated introns;product=aarF domain containing kinase 1%2C transcript variant X8;transcript_id=XM_030246938.2;matches_ref_protein=True;valid_ORF=True;extra_copy_number=0
CM058252.1	Liftoff	exon	87943767	87944162	.	+	.	ID=exon-XM_030246938.2-1;Parent=rna-XM_030246938.2;Dbxref=GeneID:72113,GenBank:XM_030246938.2,MGI:MGI:1919363;gbkey=mRNA;gene=Adck1;product=aarF domain containing kinase 1%2C transcript variant X8;transcript_id=XM_030246938.2;extra_copy_number=0
CM058252.1	Liftoff	exon	87951525	87951670	.	+	.	ID=exon-XM_030246938.2-2;Parent=rna-XM_030246938.2;Dbxref=GeneID:72113,GenBank:XM_030246938.2,MGI:MGI:1919363;gbkey=mRNA;gene=Adck1;product=aarF domain containing kinase 1%2C transcript variant X8;transcript_id=XM_030246938.2;extra_copy_number=0
CM058252.1	Liftoff	exon	87954885	87954968	.	+	.	ID=exon-XM_030246938.2-3;Parent=rna-XM_030246938.2;Dbxref=GeneID:72113,GenBank:XM_030246938.2,MGI:MGI:1919363;gbkey=mRNA;gene=Adck1;product=aarF domain containing kinase 1%2C transcript variant X8;transcript_id=XM_030246938.2;extra_copy_number=0
CM058252.1	Liftoff	exon	88014225	88014383	.	+	.	ID=exon-XM_030246938.2-4;Parent=rna-XM_030246938.2;Dbxref=GeneID:72113,GenBank:XM_030246938.2,MGI:MGI:1919363;gbkey=mRNA;gene=Adck1;product=aarF domain containing kinase 1%2C transcript variant X8;transcript_id=XM_030246938.2;extra_copy_number=0
CM058252.1	Liftoff	exon	88024287	88024445	.	+	.	ID=exon-XM_030246938.2-5;Parent=rna-XM_030246938.2;Dbxref=GeneID:72113,GenBank:XM_030246938.2,MGI:MGI:1919363;gbkey=mRNA;gene=Adck1;product=aarF domain containing kinase 1%2C transcript variant X8;transcript_id=XM_030246938.2;extra_copy_number=0
CM058252.1	Liftoff	exon	88029845	88029961	.	+	.	ID=exon-XM_030246938.2-6;Parent=rna-XM_030246938.2;Dbxref=GeneID:72113,GenBank:XM_030246938.2,MGI:MGI:1919363;gbkey=mRNA;gene=Adck1;product=aarF domain containing kinase 1%2C transcript variant X8;transcript_id=XM_030246938.2;extra_copy_number=0
CM058252.1	Liftoff	exon	88038683	88038832	.	+	.	ID=exon-XM_030246938.2-7;Parent=rna-XM_030246938.2;Dbxref=GeneID:72113,GenBank:XM_030246938.2,MGI:MGI:1919363;gbkey=mRNA;gene=Adck1;product=aarF domain containing kinase 1%2C transcript variant X8;transcript_id=XM_030246938.2;extra_copy_number=0
CM058252.1	Liftoff	exon	88039941	88040138	.	+	.	ID=exon-XM_030246938.2-8;Parent=rna-XM_030246938.2;Dbxref=GeneID:72113,GenBank:XM_030246938.2,MGI:MGI:1919363;gbkey=mRNA;gene=Adck1;product=aarF domain containing kinase 1%2C transcript variant X8;transcript_id=XM_030246938.2;extra_copy_number=0
CM058252.1	Liftoff	exon	88042214	88042407	.	+	.	ID=exon-XM_030246938.2-9;Parent=rna-XM_030246938.2;Dbxref=GeneID:72113,GenBank:XM_030246938.2,MGI:MGI:1919363;gbkey=mRNA;gene=Adck1;product=aarF domain containing kinase 1%2C transcript variant X8;transcript_id=XM_030246938.2;extra_copy_number=0
CM058252.1	Liftoff	exon	88044221	88044925	.	+	.	ID=exon-XM_030246938.2-10;Parent=rna-XM_030246938.2;Dbxref=GeneID:72113,GenBank:XM_030246938.2,MGI:MGI:1919363;gbkey=mRNA;gene=Adck1;product=aarF domain containing kinase 1%2C transcript variant X8;transcript_id=XM_030246938.2;extra_copy_number=0
CM058252.1	Liftoff	CDS	87951536	87951670	.	+	.	ID=cds-XP_030102798.1;Parent=rna-XM_030246938.2;Dbxref=GeneID:72113,GenBank:XP_030102798.1,MGI:MGI:1919363;Name=XP_030102798.1;gbkey=CDS;gene=Adck1;product=aarF domain-containing protein kinase 1 isoform X4;protein_id=XP_030102798.1;extra_copy_number=0
CM058252.1	Liftoff	CDS	87954885	87954968	.	+	.	ID=cds-XP_030102798.1;Parent=rna-XM_030246938.2;Dbxref=GeneID:72113,GenBank:XP_030102798.1,MGI:MGI:1919363;Name=XP_030102798.1;gbkey=CDS;gene=Adck1;product=aarF domain-containing protein kinase 1 isoform X4;protein_id=XP_030102798.1;extra_copy_number=0
CM058252.1	Liftoff	CDS	88014225	88014383	.	+	.	ID=cds-XP_030102798.1;Parent=rna-XM_030246938.2;Dbxref=GeneID:72113,GenBank:XP_030102798.1,MGI:MGI:1919363;Name=XP_030102798.1;gbkey=CDS;gene=Adck1;product=aarF domain-containing protein kinase 1 isoform X4;protein_id=XP_030102798.1;extra_copy_number=0
CM058252.1	Liftoff	CDS	88024287	88024445	.	+	.	ID=cds-XP_030102798.1;Parent=rna-XM_030246938.2;Dbxref=GeneID:72113,GenBank:XP_030102798.1,MGI:MGI:1919363;Name=XP_030102798.1;gbkey=CDS;gene=Adck1;product=aarF domain-containing protein kinase 1 isoform X4;protein_id=XP_030102798.1;extra_copy_number=0
CM058252.1	Liftoff	CDS	88029845	88029961	.	+	.	ID=cds-XP_030102798.1;Parent=rna-XM_030246938.2;Dbxref=GeneID:72113,GenBank:XP_030102798.1,MGI:MGI:1919363;Name=XP_030102798.1;gbkey=CDS;gene=Adck1;product=aarF domain-containing protein kinase 1 isoform X4;protein_id=XP_030102798.1;extra_copy_number=0
CM058252.1	Liftoff	CDS	88038683	88038832	.	+	.	ID=cds-XP_030102798.1;Parent=rna-XM_030246938.2;Dbxref=GeneID:72113,GenBank:XP_030102798.1,MGI:MGI:1919363;Name=XP_030102798.1;gbkey=CDS;gene=Adck1;product=aarF domain-containing protein kinase 1 isoform X4;protein_id=XP_030102798.1;extra_copy_number=0
CM058252.1	Liftoff	CDS	88039941	88040138	.	+	.	ID=cds-XP_030102798.1;Parent=rna-XM_030246938.2;Dbxref=GeneID:72113,GenBank:XP_030102798.1,MGI:MGI:1919363;Name=XP_030102798.1;gbkey=CDS;gene=Adck1;product=aarF domain-containing protein kinase 1 isoform X4;protein_id=XP_030102798.1;extra_copy_number=0
CM058252.1	Liftoff	CDS	88042214	88042407	.	+	.	ID=cds-XP_030102798.1;Parent=rna-XM_030246938.2;Dbxref=GeneID:72113,GenBank:XP_030102798.1,MGI:MGI:1919363;Name=XP_030102798.1;gbkey=CDS;gene=Adck1;product=aarF domain-containing protein kinase 1 isoform X4;protein_id=XP_030102798.1;extra_copy_number=0
CM058252.1	Liftoff	CDS	88044221	88044398	.	+	.	ID=cds-XP_030102798.1;Parent=rna-XM_030246938.2;Dbxref=GeneID:72113,GenBank:XP_030102798.1,MGI:MGI:1919363;Name=XP_030102798.1;gbkey=CDS;gene=Adck1;product=aarF domain-containing protein kinase 1 isoform X4;protein_id=XP_030102798.1;extra_copy_number=0
CM058252.1	Liftoff	mRNA	87943778	88044925	.	+	.	ID=rna-XM_030246935.1;Parent=gene-Adck1;Dbxref=GeneID:72113,GenBank:XM_030246935.1,MGI:MGI:1919363;Name=XM_030246935.1;gbkey=mRNA;gene=Adck1;model_evidence=Supporting evidence includes similarity to: 4 mRNAs%2C 25 ESTs%2C 3 Proteins%2C 402 long SRA reads%2C and 96%25 coverage of the annotated genomic feature by RNAseq alignments%2C including 29 samples with support for all annotated introns;product=aarF domain containing kinase 1%2C transcript variant X3;transcript_id=XM_030246935.1;matches_ref_protein=True;valid_ORF=True;extra_copy_number=0
CM058252.1	Liftoff	exon	87943778	87944162	.	+	.	ID=exon-XM_030246935.1-1;Parent=rna-XM_030246935.1;Dbxref=GeneID:72113,GenBank:XM_030246935.1,MGI:MGI:1919363;gbkey=mRNA;gene=Adck1;product=aarF domain containing kinase 1%2C transcript variant X3;transcript_id=XM_030246935.1;extra_copy_number=0
CM058252.1	Liftoff	exon	87951525	87952560	.	+	.	ID=exon-XM_030246935.1-2;Parent=rna-XM_030246935.1;Dbxref=GeneID:72113,GenBank:XM_030246935.1,MGI:MGI:1919363;gbkey=mRNA;gene=Adck1;product=aarF domain containing kinase 1%2C transcript variant X3;transcript_id=XM_030246935.1;extra_copy_number=0
CM058252.1	Liftoff	exon	87954885	87954968	.	+	.	ID=exon-XM_030246935.1-3;Parent=rna-XM_030246935.1;Dbxref=GeneID:72113,GenBank:XM_030246935.1,MGI:MGI:1919363;gbkey=mRNA;gene=Adck1;product=aarF domain containing kinase 1%2C transcript variant X3;transcript_id=XM_030246935.1;extra_copy_number=0
CM058252.1	Liftoff	exon	87985173	87985376	.	+	.	ID=exon-XM_030246935.1-4;Parent=rna-XM_030246935.1;Dbxref=GeneID:72113,GenBank:XM_030246935.1,MGI:MGI:1919363;gbkey=mRNA;gene=Adck1;product=aarF domain containing kinase 1%2C transcript variant X3;transcript_id=XM_030246935.1;extra_copy_number=0
CM058252.1	Liftoff	exon	88014225	88014383	.	+	.	ID=exon-XM_030246935.1-5;Parent=rna-XM_030246935.1;Dbxref=GeneID:72113,GenBank:XM_030246935.1,MGI:MGI:1919363;gbkey=mRNA;gene=Adck1;product=aarF domain containing kinase 1%2C transcript variant X3;transcript_id=XM_030246935.1;extra_copy_number=0
CM058252.1	Liftoff	exon	88024287	88024445	.	+	.	ID=exon-XM_030246935.1-6;Parent=rna-XM_030246935.1;Dbxref=GeneID:72113,GenBank:XM_030246935.1,MGI:MGI:1919363;gbkey=mRNA;gene=Adck1;product=aarF domain containing kinase 1%2C transcript variant X3;transcript_id=XM_030246935.1;extra_copy_number=0
CM058252.1	Liftoff	exon	88029845	88029961	.	+	.	ID=exon-XM_030246935.1-7;Parent=rna-XM_030246935.1;Dbxref=GeneID:72113,GenBank:XM_030246935.1,MGI:MGI:1919363;gbkey=mRNA;gene=Adck1;product=aarF domain containing kinase 1%2C transcript variant X3;transcript_id=XM_030246935.1;extra_copy_number=0
CM058252.1	Liftoff	exon	88038683	88038832	.	+	.	ID=exon-XM_030246935.1-8;Parent=rna-XM_030246935.1;Dbxref=GeneID:72113,GenBank:XM_030246935.1,MGI:MGI:1919363;gbkey=mRNA;gene=Adck1;product=aarF domain containing kinase 1%2C transcript variant X3;transcript_id=XM_030246935.1;extra_copy_number=0
CM058252.1	Liftoff	exon	88039941	88040138	.	+	.	ID=exon-XM_030246935.1-9;Parent=rna-XM_030246935.1;Dbxref=GeneID:72113,GenBank:XM_030246935.1,MGI:MGI:1919363;gbkey=mRNA;gene=Adck1;product=aarF domain containing kinase 1%2C transcript variant X3;transcript_id=XM_030246935.1;extra_copy_number=0
CM058252.1	Liftoff	exon	88042214	88042407	.	+	.	ID=exon-XM_030246935.1-10;Parent=rna-XM_030246935.1;Dbxref=GeneID:72113,GenBank:XM_030246935.1,MGI:MGI:1919363;gbkey=mRNA;gene=Adck1;product=aarF domain containing kinase 1%2C transcript variant X3;transcript_id=XM_030246935.1;extra_copy_number=0
CM058252.1	Liftoff	exon	88044221	88044925	.	+	.	ID=exon-XM_030246935.1-11;Parent=rna-XM_030246935.1;Dbxref=GeneID:72113,GenBank:XM_030246935.1,MGI:MGI:1919363;gbkey=mRNA;gene=Adck1;product=aarF domain containing kinase 1%2C transcript variant X3;transcript_id=XM_030246935.1;extra_copy_number=0
CM058252.1	Liftoff	CDS	87952396	87952560	.	+	.	ID=cds-XP_030102795.1;Parent=rna-XM_030246935.1;Dbxref=GeneID:72113,GenBank:XP_030102795.1,MGI:MGI:1919363;Name=XP_030102795.1;gbkey=CDS;gene=Adck1;product=aarF domain-containing protein kinase 1 isoform X1;protein_id=XP_030102795.1;extra_copy_number=0
CM058252.1	Liftoff	CDS	87954885	87954968	.	+	.	ID=cds-XP_030102795.1;Parent=rna-XM_030246935.1;Dbxref=GeneID:72113,GenBank:XP_030102795.1,MGI:MGI:1919363;Name=XP_030102795.1;gbkey=CDS;gene=Adck1;product=aarF domain-containing protein kinase 1 isoform X1;protein_id=XP_030102795.1;extra_copy_number=0
CM058252.1	Liftoff	CDS	87985173	87985376	.	+	.	ID=cds-XP_030102795.1;Parent=rna-XM_030246935.1;Dbxref=GeneID:72113,GenBank:XP_030102795.1,MGI:MGI:1919363;Name=XP_030102795.1;gbkey=CDS;gene=Adck1;product=aarF domain-containing protein kinase 1 isoform X1;protein_id=XP_030102795.1;extra_copy_number=0
CM058252.1	Liftoff	CDS	88014225	88014383	.	+	.	ID=cds-XP_030102795.1;Parent=rna-XM_030246935.1;Dbxref=GeneID:72113,GenBank:XP_030102795.1,MGI:MGI:1919363;Name=XP_030102795.1;gbkey=CDS;gene=Adck1;product=aarF domain-containing protein kinase 1 isoform X1;protein_id=XP_030102795.1;extra_copy_number=0
CM058252.1	Liftoff	CDS	88024287	88024445	.	+	.	ID=cds-XP_030102795.1;Parent=rna-XM_030246935.1;Dbxref=GeneID:72113,GenBank:XP_030102795.1,MGI:MGI:1919363;Name=XP_030102795.1;gbkey=CDS;gene=Adck1;product=aarF domain-containing protein kinase 1 isoform X1;protein_id=XP_030102795.1;extra_copy_number=0
CM058252.1	Liftoff	CDS	88029845	88029961	.	+	.	ID=cds-XP_030102795.1;Parent=rna-XM_030246935.1;Dbxref=GeneID:72113,GenBank:XP_030102795.1,MGI:MGI:1919363;Name=XP_030102795.1;gbkey=CDS;gene=Adck1;product=aarF domain-containing protein kinase 1 isoform X1;protein_id=XP_030102795.1;extra_copy_number=0
CM058252.1	Liftoff	CDS	88038683	88038832	.	+	.	ID=cds-XP_030102795.1;Parent=rna-XM_030246935.1;Dbxref=GeneID:72113,GenBank:XP_030102795.1,MGI:MGI:1919363;Name=XP_030102795.1;gbkey=CDS;gene=Adck1;product=aarF domain-containing protein kinase 1 isoform X1;protein_id=XP_030102795.1;extra_copy_number=0
CM058252.1	Liftoff	CDS	88039941	88040138	.	+	.	ID=cds-XP_030102795.1;Parent=rna-XM_030246935.1;Dbxref=GeneID:72113,GenBank:XP_030102795.1,MGI:MGI:1919363;Name=XP_030102795.1;gbkey=CDS;gene=Adck1;product=aarF domain-containing protein kinase 1 isoform X1;protein_id=XP_030102795.1;extra_copy_number=0
CM058252.1	Liftoff	CDS	88042214	88042407	.	+	.	ID=cds-XP_030102795.1;Parent=rna-XM_030246935.1;Dbxref=GeneID:72113,GenBank:XP_030102795.1,MGI:MGI:1919363;Name=XP_030102795.1;gbkey=CDS;gene=Adck1;product=aarF domain-containing protein kinase 1 isoform X1;protein_id=XP_030102795.1;extra_copy_number=0
CM058252.1	Liftoff	CDS	88044221	88044398	.	+	.	ID=cds-XP_030102795.1;Parent=rna-XM_030246935.1;Dbxref=GeneID:72113,GenBank:XP_030102795.1,MGI:MGI:1919363;Name=XP_030102795.1;gbkey=CDS;gene=Adck1;product=aarF domain-containing protein kinase 1 isoform X1;protein_id=XP_030102795.1;extra_copy_number=0
CM058252.1	Liftoff	mRNA	87943783	88044925	.	+	.	ID=rna-XM_030246933.2;Parent=gene-Adck1;Dbxref=GeneID:72113,GenBank:XM_030246933.2,MGI:MGI:1919363;Name=XM_030246933.2;gbkey=mRNA;gene=Adck1;model_evidence=Supporting evidence includes similarity to: 3 mRNAs%2C 9 ESTs%2C 3 Proteins%2C 400 long SRA reads%2C and 96%25 coverage of the annotated genomic feature by RNAseq alignments%2C including 32 samples with support for all annotated introns;product=aarF domain containing kinase 1%2C transcript variant X2;transcript_id=XM_030246933.2;matches_ref_protein=True;valid_ORF=True;extra_copy_number=0
CM058252.1	Liftoff	exon	87943783	87943973	.	+	.	ID=exon-XM_030246933.2-1;Parent=rna-XM_030246933.2;Dbxref=GeneID:72113,GenBank:XM_030246933.2,MGI:MGI:1919363;gbkey=mRNA;gene=Adck1;product=aarF domain containing kinase 1%2C transcript variant X2;transcript_id=XM_030246933.2;extra_copy_number=0
CM058252.1	Liftoff	exon	87951525	87952560	.	+	.	ID=exon-XM_030246933.2-2;Parent=rna-XM_030246933.2;Dbxref=GeneID:72113,GenBank:XM_030246933.2,MGI:MGI:1919363;gbkey=mRNA;gene=Adck1;product=aarF domain containing kinase 1%2C transcript variant X2;transcript_id=XM_030246933.2;extra_copy_number=0
CM058252.1	Liftoff	exon	87954885	87954968	.	+	.	ID=exon-XM_030246933.2-3;Parent=rna-XM_030246933.2;Dbxref=GeneID:72113,GenBank:XM_030246933.2,MGI:MGI:1919363;gbkey=mRNA;gene=Adck1;product=aarF domain containing kinase 1%2C transcript variant X2;transcript_id=XM_030246933.2;extra_copy_number=0
CM058252.1	Liftoff	exon	87985173	87985376	.	+	.	ID=exon-XM_030246933.2-4;Parent=rna-XM_030246933.2;Dbxref=GeneID:72113,GenBank:XM_030246933.2,MGI:MGI:1919363;gbkey=mRNA;gene=Adck1;product=aarF domain containing kinase 1%2C transcript variant X2;transcript_id=XM_030246933.2;extra_copy_number=0
CM058252.1	Liftoff	exon	88014225	88014383	.	+	.	ID=exon-XM_030246933.2-5;Parent=rna-XM_030246933.2;Dbxref=GeneID:72113,GenBank:XM_030246933.2,MGI:MGI:1919363;gbkey=mRNA;gene=Adck1;product=aarF domain containing kinase 1%2C transcript variant X2;transcript_id=XM_030246933.2;extra_copy_number=0
CM058252.1	Liftoff	exon	88024287	88024445	.	+	.	ID=exon-XM_030246933.2-6;Parent=rna-XM_030246933.2;Dbxref=GeneID:72113,GenBank:XM_030246933.2,MGI:MGI:1919363;gbkey=mRNA;gene=Adck1;product=aarF domain containing kinase 1%2C transcript variant X2;transcript_id=XM_030246933.2;extra_copy_number=0
CM058252.1	Liftoff	exon	88029845	88029961	.	+	.	ID=exon-XM_030246933.2-7;Parent=rna-XM_030246933.2;Dbxref=GeneID:72113,GenBank:XM_030246933.2,MGI:MGI:1919363;gbkey=mRNA;gene=Adck1;product=aarF domain containing kinase 1%2C transcript variant X2;transcript_id=XM_030246933.2;extra_copy_number=0
CM058252.1	Liftoff	exon	88038683	88038832	.	+	.	ID=exon-XM_030246933.2-8;Parent=rna-XM_030246933.2;Dbxref=GeneID:72113,GenBank:XM_030246933.2,MGI:MGI:1919363;gbkey=mRNA;gene=Adck1;product=aarF domain containing kinase 1%2C transcript variant X2;transcript_id=XM_030246933.2;extra_copy_number=0
CM058252.1	Liftoff	exon	88039941	88040138	.	+	.	ID=exon-XM_030246933.2-9;Parent=rna-XM_030246933.2;Dbxref=GeneID:72113,GenBank:XM_030246933.2,MGI:MGI:1919363;gbkey=mRNA;gene=Adck1;product=aarF domain containing kinase 1%2C transcript variant X2;transcript_id=XM_030246933.2;extra_copy_number=0
CM058252.1	Liftoff	exon	88042214	88042407	.	+	.	ID=exon-XM_030246933.2-10;Parent=rna-XM_030246933.2;Dbxref=GeneID:72113,GenBank:XM_030246933.2,MGI:MGI:1919363;gbkey=mRNA;gene=Adck1;product=aarF domain containing kinase 1%2C transcript variant X2;transcript_id=XM_030246933.2;extra_copy_number=0
CM058252.1	Liftoff	exon	88044221	88044925	.	+	.	ID=exon-XM_030246933.2-11;Parent=rna-XM_030246933.2;Dbxref=GeneID:72113,GenBank:XM_030246933.2,MGI:MGI:1919363;gbkey=mRNA;gene=Adck1;product=aarF domain containing kinase 1%2C transcript variant X2;transcript_id=XM_030246933.2;extra_copy_number=0
CM058252.1	Liftoff	CDS	87952396	87952560	.	+	.	ID=cds-XP_030102793.1;Parent=rna-XM_030246933.2;Dbxref=GeneID:72113,GenBank:XP_030102793.1,MGI:MGI:1919363;Name=XP_030102793.1;gbkey=CDS;gene=Adck1;product=aarF domain-containing protein kinase 1 isoform X1;protein_id=XP_030102793.1;extra_copy_number=0
CM058252.1	Liftoff	CDS	87954885	87954968	.	+	.	ID=cds-XP_030102793.1;Parent=rna-XM_030246933.2;Dbxref=GeneID:72113,GenBank:XP_030102793.1,MGI:MGI:1919363;Name=XP_030102793.1;gbkey=CDS;gene=Adck1;product=aarF domain-containing protein kinase 1 isoform X1;protein_id=XP_030102793.1;extra_copy_number=0
CM058252.1	Liftoff	CDS	87985173	87985376	.	+	.	ID=cds-XP_030102793.1;Parent=rna-XM_030246933.2;Dbxref=GeneID:72113,GenBank:XP_030102793.1,MGI:MGI:1919363;Name=XP_030102793.1;gbkey=CDS;gene=Adck1;product=aarF domain-containing protein kinase 1 isoform X1;protein_id=XP_030102793.1;extra_copy_number=0
CM058252.1	Liftoff	CDS	88014225	88014383	.	+	.	ID=cds-XP_030102793.1;Parent=rna-XM_030246933.2;Dbxref=GeneID:72113,GenBank:XP_030102793.1,MGI:MGI:1919363;Name=XP_030102793.1;gbkey=CDS;gene=Adck1;product=aarF domain-containing protein kinase 1 isoform X1;protein_id=XP_030102793.1;extra_copy_number=0
CM058252.1	Liftoff	CDS	88024287	88024445	.	+	.	ID=cds-XP_030102793.1;Parent=rna-XM_030246933.2;Dbxref=GeneID:72113,GenBank:XP_030102793.1,MGI:MGI:1919363;Name=XP_030102793.1;gbkey=CDS;gene=Adck1;product=aarF domain-containing protein kinase 1 isoform X1;protein_id=XP_030102793.1;extra_copy_number=0
CM058252.1	Liftoff	CDS	88029845	88029961	.	+	.	ID=cds-XP_030102793.1;Parent=rna-XM_030246933.2;Dbxref=GeneID:72113,GenBank:XP_030102793.1,MGI:MGI:1919363;Name=XP_030102793.1;gbkey=CDS;gene=Adck1;product=aarF domain-containing protein kinase 1 isoform X1;protein_id=XP_030102793.1;extra_copy_number=0
CM058252.1	Liftoff	CDS	88038683	88038832	.	+	.	ID=cds-XP_030102793.1;Parent=rna-XM_030246933.2;Dbxref=GeneID:72113,GenBank:XP_030102793.1,MGI:MGI:1919363;Name=XP_030102793.1;gbkey=CDS;gene=Adck1;product=aarF domain-containing protein kinase 1 isoform X1;protein_id=XP_030102793.1;extra_copy_number=0
CM058252.1	Liftoff	CDS	88039941	88040138	.	+	.	ID=cds-XP_030102793.1;Parent=rna-XM_030246933.2;Dbxref=GeneID:72113,GenBank:XP_030102793.1,MGI:MGI:1919363;Name=XP_030102793.1;gbkey=CDS;gene=Adck1;product=aarF domain-containing protein kinase 1 isoform X1;protein_id=XP_030102793.1;extra_copy_number=0
CM058252.1	Liftoff	CDS	88042214	88042407	.	+	.	ID=cds-XP_030102793.1;Parent=rna-XM_030246933.2;Dbxref=GeneID:72113,GenBank:XP_030102793.1,MGI:MGI:1919363;Name=XP_030102793.1;gbkey=CDS;gene=Adck1;product=aarF domain-containing protein kinase 1 isoform X1;protein_id=XP_030102793.1;extra_copy_number=0
CM058252.1	Liftoff	CDS	88044221	88044398	.	+	.	ID=cds-XP_030102793.1;Parent=rna-XM_030246933.2;Dbxref=GeneID:72113,GenBank:XP_030102793.1,MGI:MGI:1919363;Name=XP_030102793.1;gbkey=CDS;gene=Adck1;product=aarF domain-containing protein kinase 1 isoform X1;protein_id=XP_030102793.1;extra_copy_number=0
CM058252.1	Liftoff	mRNA	87943792	88044925	.	+	.	ID=rna-XM_030246937.2;Parent=gene-Adck1;Dbxref=GeneID:72113,GenBank:XM_030246937.2,MGI:MGI:1919363;Name=XM_030246937.2;gbkey=mRNA;gene=Adck1;model_evidence=Supporting evidence includes similarity to: 1 mRNA%2C 9 ESTs%2C 4 Proteins%2C 362 long SRA reads%2C and 96%25 coverage of the annotated genomic feature by RNAseq alignments%2C including 19 samples with support for all annotated introns;product=aarF domain containing kinase 1%2C transcript variant X6;transcript_id=XM_030246937.2;matches_ref_protein=True;valid_ORF=True;extra_copy_number=0
CM058252.1	Liftoff	exon	87943792	87943973	.	+	.	ID=exon-XM_030246937.2-1;Parent=rna-XM_030246937.2;Dbxref=GeneID:72113,GenBank:XM_030246937.2,MGI:MGI:1919363;gbkey=mRNA;gene=Adck1;product=aarF domain containing kinase 1%2C transcript variant X6;transcript_id=XM_030246937.2;extra_copy_number=0
CM058252.1	Liftoff	exon	87951525	87952560	.	+	.	ID=exon-XM_030246937.2-2;Parent=rna-XM_030246937.2;Dbxref=GeneID:72113,GenBank:XM_030246937.2,MGI:MGI:1919363;gbkey=mRNA;gene=Adck1;product=aarF domain containing kinase 1%2C transcript variant X6;transcript_id=XM_030246937.2;extra_copy_number=0
CM058252.1	Liftoff	exon	87954885	87954968	.	+	.	ID=exon-XM_030246937.2-3;Parent=rna-XM_030246937.2;Dbxref=GeneID:72113,GenBank:XM_030246937.2,MGI:MGI:1919363;gbkey=mRNA;gene=Adck1;product=aarF domain containing kinase 1%2C transcript variant X6;transcript_id=XM_030246937.2;extra_copy_number=0
CM058252.1	Liftoff	exon	88014225	88014383	.	+	.	ID=exon-XM_030246937.2-4;Parent=rna-XM_030246937.2;Dbxref=GeneID:72113,GenBank:XM_030246937.2,MGI:MGI:1919363;gbkey=mRNA;gene=Adck1;product=aarF domain containing kinase 1%2C transcript variant X6;transcript_id=XM_030246937.2;extra_copy_number=0
CM058252.1	Liftoff	exon	88024287	88024445	.	+	.	ID=exon-XM_030246937.2-5;Parent=rna-XM_030246937.2;Dbxref=GeneID:72113,GenBank:XM_030246937.2,MGI:MGI:1919363;gbkey=mRNA;gene=Adck1;product=aarF domain containing kinase 1%2C transcript variant X6;transcript_id=XM_030246937.2;extra_copy_number=0
CM058252.1	Liftoff	exon	88029845	88029961	.	+	.	ID=exon-XM_030246937.2-6;Parent=rna-XM_030246937.2;Dbxref=GeneID:72113,GenBank:XM_030246937.2,MGI:MGI:1919363;gbkey=mRNA;gene=Adck1;product=aarF domain containing kinase 1%2C transcript variant X6;transcript_id=XM_030246937.2;extra_copy_number=0
CM058252.1	Liftoff	exon	88038683	88038832	.	+	.	ID=exon-XM_030246937.2-7;Parent=rna-XM_030246937.2;Dbxref=GeneID:72113,GenBank:XM_030246937.2,MGI:MGI:1919363;gbkey=mRNA;gene=Adck1;product=aarF domain containing kinase 1%2C transcript variant X6;transcript_id=XM_030246937.2;extra_copy_number=0
CM058252.1	Liftoff	exon	88039941	88040138	.	+	.	ID=exon-XM_030246937.2-8;Parent=rna-XM_030246937.2;Dbxref=GeneID:72113,GenBank:XM_030246937.2,MGI:MGI:1919363;gbkey=mRNA;gene=Adck1;product=aarF domain containing kinase 1%2C transcript variant X6;transcript_id=XM_030246937.2;extra_copy_number=0
CM058252.1	Liftoff	exon	88042214	88042407	.	+	.	ID=exon-XM_030246937.2-9;Parent=rna-XM_030246937.2;Dbxref=GeneID:72113,GenBank:XM_030246937.2,MGI:MGI:1919363;gbkey=mRNA;gene=Adck1;product=aarF domain containing kinase 1%2C transcript variant X6;transcript_id=XM_030246937.2;extra_copy_number=0
CM058252.1	Liftoff	exon	88044221	88044925	.	+	.	ID=exon-XM_030246937.2-10;Parent=rna-XM_030246937.2;Dbxref=GeneID:72113,GenBank:XM_030246937.2,MGI:MGI:1919363;gbkey=mRNA;gene=Adck1;product=aarF domain containing kinase 1%2C transcript variant X6;transcript_id=XM_030246937.2;extra_copy_number=0
CM058252.1	Liftoff	CDS	87952396	87952560	.	+	.	ID=cds-XP_030102797.1;Parent=rna-XM_030246937.2;Dbxref=GeneID:72113,GenBank:XP_030102797.1,MGI:MGI:1919363;Name=XP_030102797.1;gbkey=CDS;gene=Adck1;product=aarF domain-containing protein kinase 1 isoform X3;protein_id=XP_030102797.1;extra_copy_number=0
CM058252.1	Liftoff	CDS	87954885	87954968	.	+	.	ID=cds-XP_030102797.1;Parent=rna-XM_030246937.2;Dbxref=GeneID:72113,GenBank:XP_030102797.1,MGI:MGI:1919363;Name=XP_030102797.1;gbkey=CDS;gene=Adck1;product=aarF domain-containing protein kinase 1 isoform X3;protein_id=XP_030102797.1;extra_copy_number=0
CM058252.1	Liftoff	CDS	88014225	88014383	.	+	.	ID=cds-XP_030102797.1;Parent=rna-XM_030246937.2;Dbxref=GeneID:72113,GenBank:XP_030102797.1,MGI:MGI:1919363;Name=XP_030102797.1;gbkey=CDS;gene=Adck1;product=aarF domain-containing protein kinase 1 isoform X3;protein_id=XP_030102797.1;extra_copy_number=0
CM058252.1	Liftoff	CDS	88024287	88024445	.	+	.	ID=cds-XP_030102797.1;Parent=rna-XM_030246937.2;Dbxref=GeneID:72113,GenBank:XP_030102797.1,MGI:MGI:1919363;Name=XP_030102797.1;gbkey=CDS;gene=Adck1;product=aarF domain-containing protein kinase 1 isoform X3;protein_id=XP_030102797.1;extra_copy_number=0
CM058252.1	Liftoff	CDS	88029845	88029961	.	+	.	ID=cds-XP_030102797.1;Parent=rna-XM_030246937.2;Dbxref=GeneID:72113,GenBank:XP_030102797.1,MGI:MGI:1919363;Name=XP_030102797.1;gbkey=CDS;gene=Adck1;product=aarF domain-containing protein kinase 1 isoform X3;protein_id=XP_030102797.1;extra_copy_number=0
CM058252.1	Liftoff	CDS	88038683	88038832	.	+	.	ID=cds-XP_030102797.1;Parent=rna-XM_030246937.2;Dbxref=GeneID:72113,GenBank:XP_030102797.1,MGI:MGI:1919363;Name=XP_030102797.1;gbkey=CDS;gene=Adck1;product=aarF domain-containing protein kinase 1 isoform X3;protein_id=XP_030102797.1;extra_copy_number=0
CM058252.1	Liftoff	CDS	88039941	88040138	.	+	.	ID=cds-XP_030102797.1;Parent=rna-XM_030246937.2;Dbxref=GeneID:72113,GenBank:XP_030102797.1,MGI:MGI:1919363;Name=XP_030102797.1;gbkey=CDS;gene=Adck1;product=aarF domain-containing protein kinase 1 isoform X3;protein_id=XP_030102797.1;extra_copy_number=0
CM058252.1	Liftoff	CDS	88042214	88042407	.	+	.	ID=cds-XP_030102797.1;Parent=rna-XM_030246937.2;Dbxref=GeneID:72113,GenBank:XP_030102797.1,MGI:MGI:1919363;Name=XP_030102797.1;gbkey=CDS;gene=Adck1;product=aarF domain-containing protein kinase 1 isoform X3;protein_id=XP_030102797.1;extra_copy_number=0
CM058252.1	Liftoff	CDS	88044221	88044398	.	+	.	ID=cds-XP_030102797.1;Parent=rna-XM_030246937.2;Dbxref=GeneID:72113,GenBank:XP_030102797.1,MGI:MGI:1919363;Name=XP_030102797.1;gbkey=CDS;gene=Adck1;product=aarF domain-containing protein kinase 1 isoform X3;protein_id=XP_030102797.1;extra_copy_number=0
CM058252.1	Liftoff	mRNA	87943845	88044925	.	+	.	ID=rna-XM_030246939.2;Parent=gene-Adck1;Dbxref=GeneID:72113,GenBank:XM_030246939.2,MGI:MGI:1919363;Name=XM_030246939.2;gbkey=mRNA;gene=Adck1;model_evidence=Supporting evidence includes similarity to: 3 mRNAs%2C 7 ESTs%2C 3 Proteins%2C 383 long SRA reads%2C and 99%25 coverage of the annotated genomic feature by RNAseq alignments%2C including 22 samples with support for all annotated introns;product=aarF domain containing kinase 1%2C transcript variant X12;transcript_id=XM_030246939.2;matches_ref_protein=True;valid_ORF=True;extra_copy_number=0
CM058252.1	Liftoff	exon	87943845	87943973	.	+	.	ID=exon-XM_030246939.2-1;Parent=rna-XM_030246939.2;Dbxref=GeneID:72113,GenBank:XM_030246939.2,MGI:MGI:1919363;gbkey=mRNA;gene=Adck1;product=aarF domain containing kinase 1%2C transcript variant X12;transcript_id=XM_030246939.2;extra_copy_number=0
CM058252.1	Liftoff	exon	87954885	87954968	.	+	.	ID=exon-XM_030246939.2-2;Parent=rna-XM_030246939.2;Dbxref=GeneID:72113,GenBank:XM_030246939.2,MGI:MGI:1919363;gbkey=mRNA;gene=Adck1;product=aarF domain containing kinase 1%2C transcript variant X12;transcript_id=XM_030246939.2;extra_copy_number=0
CM058252.1	Liftoff	exon	87985173	87985376	.	+	.	ID=exon-XM_030246939.2-3;Parent=rna-XM_030246939.2;Dbxref=GeneID:72113,GenBank:XM_030246939.2,MGI:MGI:1919363;gbkey=mRNA;gene=Adck1;product=aarF domain containing kinase 1%2C transcript variant X12;transcript_id=XM_030246939.2;extra_copy_number=0
CM058252.1	Liftoff	exon	88014225	88014383	.	+	.	ID=exon-XM_030246939.2-4;Parent=rna-XM_030246939.2;Dbxref=GeneID:72113,GenBank:XM_030246939.2,MGI:MGI:1919363;gbkey=mRNA;gene=Adck1;product=aarF domain containing kinase 1%2C transcript variant X12;transcript_id=XM_030246939.2;extra_copy_number=0
CM058252.1	Liftoff	exon	88024287	88024445	.	+	.	ID=exon-XM_030246939.2-5;Parent=rna-XM_030246939.2;Dbxref=GeneID:72113,GenBank:XM_030246939.2,MGI:MGI:1919363;gbkey=mRNA;gene=Adck1;product=aarF domain containing kinase 1%2C transcript variant X12;transcript_id=XM_030246939.2;extra_copy_number=0
CM058252.1	Liftoff	exon	88029845	88029961	.	+	.	ID=exon-XM_030246939.2-6;Parent=rna-XM_030246939.2;Dbxref=GeneID:72113,GenBank:XM_030246939.2,MGI:MGI:1919363;gbkey=mRNA;gene=Adck1;product=aarF domain containing kinase 1%2C transcript variant X12;transcript_id=XM_030246939.2;extra_copy_number=0
CM058252.1	Liftoff	exon	88038683	88038832	.	+	.	ID=exon-XM_030246939.2-7;Parent=rna-XM_030246939.2;Dbxref=GeneID:72113,GenBank:XM_030246939.2,MGI:MGI:1919363;gbkey=mRNA;gene=Adck1;product=aarF domain containing kinase 1%2C transcript variant X12;transcript_id=XM_030246939.2;extra_copy_number=0
CM058252.1	Liftoff	exon	88039941	88040138	.	+	.	ID=exon-XM_030246939.2-8;Parent=rna-XM_030246939.2;Dbxref=GeneID:72113,GenBank:XM_030246939.2,MGI:MGI:1919363;gbkey=mRNA;gene=Adck1;product=aarF domain containing kinase 1%2C transcript variant X12;transcript_id=XM_030246939.2;extra_copy_number=0
CM058252.1	Liftoff	exon	88042214	88042407	.	+	.	ID=exon-XM_030246939.2-9;Parent=rna-XM_030246939.2;Dbxref=GeneID:72113,GenBank:XM_030246939.2,MGI:MGI:1919363;gbkey=mRNA;gene=Adck1;product=aarF domain containing kinase 1%2C transcript variant X12;transcript_id=XM_030246939.2;extra_copy_number=0
CM058252.1	Liftoff	exon	88044221	88044925	.	+	.	ID=exon-XM_030246939.2-10;Parent=rna-XM_030246939.2;Dbxref=GeneID:72113,GenBank:XM_030246939.2,MGI:MGI:1919363;gbkey=mRNA;gene=Adck1;product=aarF domain containing kinase 1%2C transcript variant X12;transcript_id=XM_030246939.2;extra_copy_number=0
CM058252.1	Liftoff	CDS	87985332	87985376	.	+	.	ID=cds-XP_030102799.1;Parent=rna-XM_030246939.2;Dbxref=GeneID:72113,GenBank:XP_030102799.1,MGI:MGI:1919363;Name=XP_030102799.1;gbkey=CDS;gene=Adck1;product=aarF domain-containing protein kinase 1 isoform X8;protein_id=XP_030102799.1;extra_copy_number=0
CM058252.1	Liftoff	CDS	88014225	88014383	.	+	.	ID=cds-XP_030102799.1;Parent=rna-XM_030246939.2;Dbxref=GeneID:72113,GenBank:XP_030102799.1,MGI:MGI:1919363;Name=XP_030102799.1;gbkey=CDS;gene=Adck1;product=aarF domain-containing protein kinase 1 isoform X8;protein_id=XP_030102799.1;extra_copy_number=0
CM058252.1	Liftoff	CDS	88024287	88024445	.	+	.	ID=cds-XP_030102799.1;Parent=rna-XM_030246939.2;Dbxref=GeneID:72113,GenBank:XP_030102799.1,MGI:MGI:1919363;Name=XP_030102799.1;gbkey=CDS;gene=Adck1;product=aarF domain-containing protein kinase 1 isoform X8;protein_id=XP_030102799.1;extra_copy_number=0
CM058252.1	Liftoff	CDS	88029845	88029961	.	+	.	ID=cds-XP_030102799.1;Parent=rna-XM_030246939.2;Dbxref=GeneID:72113,GenBank:XP_030102799.1,MGI:MGI:1919363;Name=XP_030102799.1;gbkey=CDS;gene=Adck1;product=aarF domain-containing protein kinase 1 isoform X8;protein_id=XP_030102799.1;extra_copy_number=0
CM058252.1	Liftoff	CDS	88038683	88038832	.	+	.	ID=cds-XP_030102799.1;Parent=rna-XM_030246939.2;Dbxref=GeneID:72113,GenBank:XP_030102799.1,MGI:MGI:1919363;Name=XP_030102799.1;gbkey=CDS;gene=Adck1;product=aarF domain-containing protein kinase 1 isoform X8;protein_id=XP_030102799.1;extra_copy_number=0
CM058252.1	Liftoff	CDS	88039941	88040138	.	+	.	ID=cds-XP_030102799.1;Parent=rna-XM_030246939.2;Dbxref=GeneID:72113,GenBank:XP_030102799.1,MGI:MGI:1919363;Name=XP_030102799.1;gbkey=CDS;gene=Adck1;product=aarF domain-containing protein kinase 1 isoform X8;protein_id=XP_030102799.1;extra_copy_number=0
CM058252.1	Liftoff	CDS	88042214	88042407	.	+	.	ID=cds-XP_030102799.1;Parent=rna-XM_030246939.2;Dbxref=GeneID:72113,GenBank:XP_030102799.1,MGI:MGI:1919363;Name=XP_030102799.1;gbkey=CDS;gene=Adck1;product=aarF domain-containing protein kinase 1 isoform X8;protein_id=XP_030102799.1;extra_copy_number=0
CM058252.1	Liftoff	CDS	88044221	88044398	.	+	.	ID=cds-XP_030102799.1;Parent=rna-XM_030246939.2;Dbxref=GeneID:72113,GenBank:XP_030102799.1,MGI:MGI:1919363;Name=XP_030102799.1;gbkey=CDS;gene=Adck1;product=aarF domain-containing protein kinase 1 isoform X8;protein_id=XP_030102799.1;extra_copy_number=0
CM058252.1	Liftoff	mRNA	87943870	88044925	.	+	.	ID=rna-XM_030246936.2;Parent=gene-Adck1;Dbxref=GeneID:72113,GenBank:XM_030246936.2,MGI:MGI:1919363;Name=XM_030246936.2;gbkey=mRNA;gene=Adck1;model_evidence=Supporting evidence includes similarity to: 4 mRNAs%2C 25 ESTs%2C 3 Proteins%2C 397 long SRA reads%2C and 99%25 coverage of the annotated genomic feature by RNAseq alignments%2C including 23 samples with support for all annotated introns;product=aarF domain containing kinase 1%2C transcript variant X5;transcript_id=XM_030246936.2;matches_ref_protein=True;valid_ORF=True;extra_copy_number=0
CM058252.1	Liftoff	exon	87943870	87944162	.	+	.	ID=exon-XM_030246936.2-1;Parent=rna-XM_030246936.2;Dbxref=GeneID:72113,GenBank:XM_030246936.2,MGI:MGI:1919363;gbkey=mRNA;gene=Adck1;product=aarF domain containing kinase 1%2C transcript variant X5;transcript_id=XM_030246936.2;extra_copy_number=0
CM058252.1	Liftoff	exon	87951525	87952311	.	+	.	ID=exon-XM_030246936.2-2;Parent=rna-XM_030246936.2;Dbxref=GeneID:72113,GenBank:XM_030246936.2,MGI:MGI:1919363;gbkey=mRNA;gene=Adck1;product=aarF domain containing kinase 1%2C transcript variant X5;transcript_id=XM_030246936.2;extra_copy_number=0
CM058252.1	Liftoff	exon	87954885	87954968	.	+	.	ID=exon-XM_030246936.2-3;Parent=rna-XM_030246936.2;Dbxref=GeneID:72113,GenBank:XM_030246936.2,MGI:MGI:1919363;gbkey=mRNA;gene=Adck1;product=aarF domain containing kinase 1%2C transcript variant X5;transcript_id=XM_030246936.2;extra_copy_number=0
CM058252.1	Liftoff	exon	87985173	87985376	.	+	.	ID=exon-XM_030246936.2-4;Parent=rna-XM_030246936.2;Dbxref=GeneID:72113,GenBank:XM_030246936.2,MGI:MGI:1919363;gbkey=mRNA;gene=Adck1;product=aarF domain containing kinase 1%2C transcript variant X5;transcript_id=XM_030246936.2;extra_copy_number=0
CM058252.1	Liftoff	exon	88014225	88014383	.	+	.	ID=exon-XM_030246936.2-5;Parent=rna-XM_030246936.2;Dbxref=GeneID:72113,GenBank:XM_030246936.2,MGI:MGI:1919363;gbkey=mRNA;gene=Adck1;product=aarF domain containing kinase 1%2C transcript variant X5;transcript_id=XM_030246936.2;extra_copy_number=0
CM058252.1	Liftoff	exon	88024287	88024445	.	+	.	ID=exon-XM_030246936.2-6;Parent=rna-XM_030246936.2;Dbxref=GeneID:72113,GenBank:XM_030246936.2,MGI:MGI:1919363;gbkey=mRNA;gene=Adck1;product=aarF domain containing kinase 1%2C transcript variant X5;transcript_id=XM_030246936.2;extra_copy_number=0
CM058252.1	Liftoff	exon	88029845	88029961	.	+	.	ID=exon-XM_030246936.2-7;Parent=rna-XM_030246936.2;Dbxref=GeneID:72113,GenBank:XM_030246936.2,MGI:MGI:1919363;gbkey=mRNA;gene=Adck1;product=aarF domain containing kinase 1%2C transcript variant X5;transcript_id=XM_030246936.2;extra_copy_number=0
CM058252.1	Liftoff	exon	88038683	88038832	.	+	.	ID=exon-XM_030246936.2-8;Parent=rna-XM_030246936.2;Dbxref=GeneID:72113,GenBank:XM_030246936.2,MGI:MGI:1919363;gbkey=mRNA;gene=Adck1;product=aarF domain containing kinase 1%2C transcript variant X5;transcript_id=XM_030246936.2;extra_copy_number=0
CM058252.1	Liftoff	exon	88039941	88040138	.	+	.	ID=exon-XM_030246936.2-9;Parent=rna-XM_030246936.2;Dbxref=GeneID:72113,GenBank:XM_030246936.2,MGI:MGI:1919363;gbkey=mRNA;gene=Adck1;product=aarF domain containing kinase 1%2C transcript variant X5;transcript_id=XM_030246936.2;extra_copy_number=0
CM058252.1	Liftoff	exon	88042214	88042407	.	+	.	ID=exon-XM_030246936.2-10;Parent=rna-XM_030246936.2;Dbxref=GeneID:72113,GenBank:XM_030246936.2,MGI:MGI:1919363;gbkey=mRNA;gene=Adck1;product=aarF domain containing kinase 1%2C transcript variant X5;transcript_id=XM_030246936.2;extra_copy_number=0
CM058252.1	Liftoff	exon	88044221	88044925	.	+	.	ID=exon-XM_030246936.2-11;Parent=rna-XM_030246936.2;Dbxref=GeneID:72113,GenBank:XM_030246936.2,MGI:MGI:1919363;gbkey=mRNA;gene=Adck1;product=aarF domain containing kinase 1%2C transcript variant X5;transcript_id=XM_030246936.2;extra_copy_number=0
CM058252.1	Liftoff	CDS	87952300	87952311	.	+	.	ID=cds-XP_030102796.1;Parent=rna-XM_030246936.2;Dbxref=GeneID:72113,GenBank:XP_030102796.1,MGI:MGI:1919363;Name=XP_030102796.1;gbkey=CDS;gene=Adck1;product=aarF domain-containing protein kinase 1 isoform X2;protein_id=XP_030102796.1;extra_copy_number=0
CM058252.1	Liftoff	CDS	87954885	87954968	.	+	.	ID=cds-XP_030102796.1;Parent=rna-XM_030246936.2;Dbxref=GeneID:72113,GenBank:XP_030102796.1,MGI:MGI:1919363;Name=XP_030102796.1;gbkey=CDS;gene=Adck1;product=aarF domain-containing protein kinase 1 isoform X2;protein_id=XP_030102796.1;extra_copy_number=0
CM058252.1	Liftoff	CDS	87985173	87985376	.	+	.	ID=cds-XP_030102796.1;Parent=rna-XM_030246936.2;Dbxref=GeneID:72113,GenBank:XP_030102796.1,MGI:MGI:1919363;Name=XP_030102796.1;gbkey=CDS;gene=Adck1;product=aarF domain-containing protein kinase 1 isoform X2;protein_id=XP_030102796.1;extra_copy_number=0
CM058252.1	Liftoff	CDS	88014225	88014383	.	+	.	ID=cds-XP_030102796.1;Parent=rna-XM_030246936.2;Dbxref=GeneID:72113,GenBank:XP_030102796.1,MGI:MGI:1919363;Name=XP_030102796.1;gbkey=CDS;gene=Adck1;product=aarF domain-containing protein kinase 1 isoform X2;protein_id=XP_030102796.1;extra_copy_number=0
CM058252.1	Liftoff	CDS	88024287	88024445	.	+	.	ID=cds-XP_030102796.1;Parent=rna-XM_030246936.2;Dbxref=GeneID:72113,GenBank:XP_030102796.1,MGI:MGI:1919363;Name=XP_030102796.1;gbkey=CDS;gene=Adck1;product=aarF domain-containing protein kinase 1 isoform X2;protein_id=XP_030102796.1;extra_copy_number=0
CM058252.1	Liftoff	CDS	88029845	88029961	.	+	.	ID=cds-XP_030102796.1;Parent=rna-XM_030246936.2;Dbxref=GeneID:72113,GenBank:XP_030102796.1,MGI:MGI:1919363;Name=XP_030102796.1;gbkey=CDS;gene=Adck1;product=aarF domain-containing protein kinase 1 isoform X2;protein_id=XP_030102796.1;extra_copy_number=0
CM058252.1	Liftoff	CDS	88038683	88038832	.	+	.	ID=cds-XP_030102796.1;Parent=rna-XM_030246936.2;Dbxref=GeneID:72113,GenBank:XP_030102796.1,MGI:MGI:1919363;Name=XP_030102796.1;gbkey=CDS;gene=Adck1;product=aarF domain-containing protein kinase 1 isoform X2;protein_id=XP_030102796.1;extra_copy_number=0
CM058252.1	Liftoff	CDS	88039941	88040138	.	+	.	ID=cds-XP_030102796.1;Parent=rna-XM_030246936.2;Dbxref=GeneID:72113,GenBank:XP_030102796.1,MGI:MGI:1919363;Name=XP_030102796.1;gbkey=CDS;gene=Adck1;product=aarF domain-containing protein kinase 1 isoform X2;protein_id=XP_030102796.1;extra_copy_number=0
CM058252.1	Liftoff	CDS	88042214	88042407	.	+	.	ID=cds-XP_030102796.1;Parent=rna-XM_030246936.2;Dbxref=GeneID:72113,GenBank:XP_030102796.1,MGI:MGI:1919363;Name=XP_030102796.1;gbkey=CDS;gene=Adck1;product=aarF domain-containing protein kinase 1 isoform X2;protein_id=XP_030102796.1;extra_copy_number=0
CM058252.1	Liftoff	CDS	88044221	88044398	.	+	.	ID=cds-XP_030102796.1;Parent=rna-XM_030246936.2;Dbxref=GeneID:72113,GenBank:XP_030102796.1,MGI:MGI:1919363;Name=XP_030102796.1;gbkey=CDS;gene=Adck1;product=aarF domain-containing protein kinase 1 isoform X2;protein_id=XP_030102796.1;extra_copy_number=0
CM058252.1	Liftoff	mRNA	87943972	88044932	.	+	.	ID=rna-NM_001361598.1;Parent=gene-Adck1;Dbxref=GeneID:72113,GenBank:NM_001361598.1,MGI:MGI:1919363;Name=NM_001361598.1;gbkey=mRNA;gene=Adck1;product=aarF domain containing kinase 1%2C transcript variant 4;transcript_id=NM_001361598.1;matches_ref_protein=True;valid_ORF=True;extra_copy_number=0
CM058252.1	Liftoff	exon	87943972	87944162	.	+	.	ID=exon-NM_001361598.1-1;Parent=rna-NM_001361598.1;Dbxref=GeneID:72113,GenBank:NM_001361598.1,MGI:MGI:1919363;gbkey=mRNA;gene=Adck1;product=aarF domain containing kinase 1%2C transcript variant 4;transcript_id=NM_001361598.1;extra_copy_number=0
CM058252.1	Liftoff	exon	87951525	87952560	.	+	.	ID=exon-NM_001361598.1-2;Parent=rna-NM_001361598.1;Dbxref=GeneID:72113,GenBank:NM_001361598.1,MGI:MGI:1919363;gbkey=mRNA;gene=Adck1;product=aarF domain containing kinase 1%2C transcript variant 4;transcript_id=NM_001361598.1;extra_copy_number=0
CM058252.1	Liftoff	exon	87954885	87954968	.	+	.	ID=exon-NM_001361598.1-3;Parent=rna-NM_001361598.1;Dbxref=GeneID:72113,GenBank:NM_001361598.1,MGI:MGI:1919363;gbkey=mRNA;gene=Adck1;product=aarF domain containing kinase 1%2C transcript variant 4;transcript_id=NM_001361598.1;extra_copy_number=0
CM058252.1	Liftoff	exon	88014225	88014383	.	+	.	ID=exon-NM_001361598.1-4;Parent=rna-NM_001361598.1;Dbxref=GeneID:72113,GenBank:NM_001361598.1,MGI:MGI:1919363;gbkey=mRNA;gene=Adck1;product=aarF domain containing kinase 1%2C transcript variant 4;transcript_id=NM_001361598.1;extra_copy_number=0
CM058252.1	Liftoff	exon	88024287	88024445	.	+	.	ID=exon-NM_001361598.1-5;Parent=rna-NM_001361598.1;Dbxref=GeneID:72113,GenBank:NM_001361598.1,MGI:MGI:1919363;gbkey=mRNA;gene=Adck1;product=aarF domain containing kinase 1%2C transcript variant 4;transcript_id=NM_001361598.1;extra_copy_number=0
CM058252.1	Liftoff	exon	88029845	88029961	.	+	.	ID=exon-NM_001361598.1-6;Parent=rna-NM_001361598.1;Dbxref=GeneID:72113,GenBank:NM_001361598.1,MGI:MGI:1919363;gbkey=mRNA;gene=Adck1;product=aarF domain containing kinase 1%2C transcript variant 4;transcript_id=NM_001361598.1;extra_copy_number=0
CM058252.1	Liftoff	exon	88038683	88038832	.	+	.	ID=exon-NM_001361598.1-7;Parent=rna-NM_001361598.1;Dbxref=GeneID:72113,GenBank:NM_001361598.1,MGI:MGI:1919363;gbkey=mRNA;gene=Adck1;product=aarF domain containing kinase 1%2C transcript variant 4;transcript_id=NM_001361598.1;extra_copy_number=0
CM058252.1	Liftoff	exon	88039941	88040138	.	+	.	ID=exon-NM_001361598.1-8;Parent=rna-NM_001361598.1;Dbxref=GeneID:72113,GenBank:NM_001361598.1,MGI:MGI:1919363;gbkey=mRNA;gene=Adck1;product=aarF domain containing kinase 1%2C transcript variant 4;transcript_id=NM_001361598.1;extra_copy_number=0
CM058252.1	Liftoff	exon	88042214	88042407	.	+	.	ID=exon-NM_001361598.1-9;Parent=rna-NM_001361598.1;Dbxref=GeneID:72113,GenBank:NM_001361598.1,MGI:MGI:1919363;gbkey=mRNA;gene=Adck1;product=aarF domain containing kinase 1%2C transcript variant 4;transcript_id=NM_001361598.1;extra_copy_number=0
CM058252.1	Liftoff	exon	88044221	88044932	.	+	.	ID=exon-NM_001361598.1-10;Parent=rna-NM_001361598.1;Dbxref=GeneID:72113,GenBank:NM_001361598.1,MGI:MGI:1919363;gbkey=mRNA;gene=Adck1;product=aarF domain containing kinase 1%2C transcript variant 4;transcript_id=NM_001361598.1;extra_copy_number=0
CM058252.1	Liftoff	CDS	87952396	87952560	.	+	.	ID=cds-NP_001348527.1;Parent=rna-NM_001361598.1;Dbxref=GeneID:72113,GenBank:NP_001348527.1,MGI:MGI:1919363;Name=NP_001348527.1;Note=isoform b precursor is encoded by transcript variant 4;gbkey=CDS;gene=Adck1;product=aarF domain-containing protein kinase 1 isoform b precursor;protein_id=NP_001348527.1;extra_copy_number=0
CM058252.1	Liftoff	CDS	87954885	87954968	.	+	.	ID=cds-NP_001348527.1;Parent=rna-NM_001361598.1;Dbxref=GeneID:72113,GenBank:NP_001348527.1,MGI:MGI:1919363;Name=NP_001348527.1;Note=isoform b precursor is encoded by transcript variant 4;gbkey=CDS;gene=Adck1;product=aarF domain-containing protein kinase 1 isoform b precursor;protein_id=NP_001348527.1;extra_copy_number=0
CM058252.1	Liftoff	CDS	88014225	88014383	.	+	.	ID=cds-NP_001348527.1;Parent=rna-NM_001361598.1;Dbxref=GeneID:72113,GenBank:NP_001348527.1,MGI:MGI:1919363;Name=NP_001348527.1;Note=isoform b precursor is encoded by transcript variant 4;gbkey=CDS;gene=Adck1;product=aarF domain-containing protein kinase 1 isoform b precursor;protein_id=NP_001348527.1;extra_copy_number=0
CM058252.1	Liftoff	CDS	88024287	88024445	.	+	.	ID=cds-NP_001348527.1;Parent=rna-NM_001361598.1;Dbxref=GeneID:72113,GenBank:NP_001348527.1,MGI:MGI:1919363;Name=NP_001348527.1;Note=isoform b precursor is encoded by transcript variant 4;gbkey=CDS;gene=Adck1;product=aarF domain-containing protein kinase 1 isoform b precursor;protein_id=NP_001348527.1;extra_copy_number=0
CM058252.1	Liftoff	CDS	88029845	88029961	.	+	.	ID=cds-NP_001348527.1;Parent=rna-NM_001361598.1;Dbxref=GeneID:72113,GenBank:NP_001348527.1,MGI:MGI:1919363;Name=NP_001348527.1;Note=isoform b precursor is encoded by transcript variant 4;gbkey=CDS;gene=Adck1;product=aarF domain-containing protein kinase 1 isoform b precursor;protein_id=NP_001348527.1;extra_copy_number=0
CM058252.1	Liftoff	CDS	88038683	88038832	.	+	.	ID=cds-NP_001348527.1;Parent=rna-NM_001361598.1;Dbxref=GeneID:72113,GenBank:NP_001348527.1,MGI:MGI:1919363;Name=NP_001348527.1;Note=isoform b precursor is encoded by transcript variant 4;gbkey=CDS;gene=Adck1;product=aarF domain-containing protein kinase 1 isoform b precursor;protein_id=NP_001348527.1;extra_copy_number=0
CM058252.1	Liftoff	CDS	88039941	88040138	.	+	.	ID=cds-NP_001348527.1;Parent=rna-NM_001361598.1;Dbxref=GeneID:72113,GenBank:NP_001348527.1,MGI:MGI:1919363;Name=NP_001348527.1;Note=isoform b precursor is encoded by transcript variant 4;gbkey=CDS;gene=Adck1;product=aarF domain-containing protein kinase 1 isoform b precursor;protein_id=NP_001348527.1;extra_copy_number=0
CM058252.1	Liftoff	CDS	88042214	88042407	.	+	.	ID=cds-NP_001348527.1;Parent=rna-NM_001361598.1;Dbxref=GeneID:72113,GenBank:NP_001348527.1,MGI:MGI:1919363;Name=NP_001348527.1;Note=isoform b precursor is encoded by transcript variant 4;gbkey=CDS;gene=Adck1;product=aarF domain-containing protein kinase 1 isoform b precursor;protein_id=NP_001348527.1;extra_copy_number=0
CM058252.1	Liftoff	CDS	88044221	88044398	.	+	.	ID=cds-NP_001348527.1;Parent=rna-NM_001361598.1;Dbxref=GeneID:72113,GenBank:NP_001348527.1,MGI:MGI:1919363;Name=NP_001348527.1;Note=isoform b precursor is encoded by transcript variant 4;gbkey=CDS;gene=Adck1;product=aarF domain-containing protein kinase 1 isoform b precursor;protein_id=NP_001348527.1;extra_copy_number=0
CM058252.1	Liftoff	mRNA	87943972	88044932	.	+	.	ID=rna-NM_028105.4;Parent=gene-Adck1;Dbxref=GeneID:72113,GenBank:NM_028105.4,MGI:MGI:1919363;Name=NM_028105.4;gbkey=mRNA;gene=Adck1;product=aarF domain containing kinase 1%2C transcript variant 3;transcript_id=NM_028105.4;matches_ref_protein=True;valid_ORF=True;extra_copy_number=0
CM058252.1	Liftoff	exon	87943972	87944162	.	+	.	ID=exon-NM_028105.4-1;Parent=rna-NM_028105.4;Dbxref=GeneID:72113,GenBank:NM_028105.4,MGI:MGI:1919363;gbkey=mRNA;gene=Adck1;product=aarF domain containing kinase 1%2C transcript variant 3;transcript_id=NM_028105.4;extra_copy_number=0
CM058252.1	Liftoff	exon	87951525	87951670	.	+	.	ID=exon-NM_028105.4-2;Parent=rna-NM_028105.4;Dbxref=GeneID:72113,GenBank:NM_028105.4,MGI:MGI:1919363;gbkey=mRNA;gene=Adck1;product=aarF domain containing kinase 1%2C transcript variant 3;transcript_id=NM_028105.4;extra_copy_number=0
CM058252.1	Liftoff	exon	87954885	87954968	.	+	.	ID=exon-NM_028105.4-3;Parent=rna-NM_028105.4;Dbxref=GeneID:72113,GenBank:NM_028105.4,MGI:MGI:1919363;gbkey=mRNA;gene=Adck1;product=aarF domain containing kinase 1%2C transcript variant 3;transcript_id=NM_028105.4;extra_copy_number=0
CM058252.1	Liftoff	exon	87985173	87985376	.	+	.	ID=exon-NM_028105.4-4;Parent=rna-NM_028105.4;Dbxref=GeneID:72113,GenBank:NM_028105.4,MGI:MGI:1919363;gbkey=mRNA;gene=Adck1;product=aarF domain containing kinase 1%2C transcript variant 3;transcript_id=NM_028105.4;extra_copy_number=0
CM058252.1	Liftoff	exon	88014225	88014383	.	+	.	ID=exon-NM_028105.4-5;Parent=rna-NM_028105.4;Dbxref=GeneID:72113,GenBank:NM_028105.4,MGI:MGI:1919363;gbkey=mRNA;gene=Adck1;product=aarF domain containing kinase 1%2C transcript variant 3;transcript_id=NM_028105.4;extra_copy_number=0
CM058252.1	Liftoff	exon	88024287	88024445	.	+	.	ID=exon-NM_028105.4-6;Parent=rna-NM_028105.4;Dbxref=GeneID:72113,GenBank:NM_028105.4,MGI:MGI:1919363;gbkey=mRNA;gene=Adck1;product=aarF domain containing kinase 1%2C transcript variant 3;transcript_id=NM_028105.4;extra_copy_number=0
CM058252.1	Liftoff	exon	88029845	88029961	.	+	.	ID=exon-NM_028105.4-7;Parent=rna-NM_028105.4;Dbxref=GeneID:72113,GenBank:NM_028105.4,MGI:MGI:1919363;gbkey=mRNA;gene=Adck1;product=aarF domain containing kinase 1%2C transcript variant 3;transcript_id=NM_028105.4;extra_copy_number=0
CM058252.1	Liftoff	exon	88038683	88038832	.	+	.	ID=exon-NM_028105.4-8;Parent=rna-NM_028105.4;Dbxref=GeneID:72113,GenBank:NM_028105.4,MGI:MGI:1919363;gbkey=mRNA;gene=Adck1;product=aarF domain containing kinase 1%2C transcript variant 3;transcript_id=NM_028105.4;extra_copy_number=0
CM058252.1	Liftoff	exon	88039941	88040138	.	+	.	ID=exon-NM_028105.4-9;Parent=rna-NM_028105.4;Dbxref=GeneID:72113,GenBank:NM_028105.4,MGI:MGI:1919363;gbkey=mRNA;gene=Adck1;product=aarF domain containing kinase 1%2C transcript variant 3;transcript_id=NM_028105.4;extra_copy_number=0
CM058252.1	Liftoff	exon	88042214	88042407	.	+	.	ID=exon-NM_028105.4-10;Parent=rna-NM_028105.4;Dbxref=GeneID:72113,GenBank:NM_028105.4,MGI:MGI:1919363;gbkey=mRNA;gene=Adck1;product=aarF domain containing kinase 1%2C transcript variant 3;transcript_id=NM_028105.4;extra_copy_number=0
CM058252.1	Liftoff	exon	88044221	88044932	.	+	.	ID=exon-NM_028105.4-11;Parent=rna-NM_028105.4;Dbxref=GeneID:72113,GenBank:NM_028105.4,MGI:MGI:1919363;gbkey=mRNA;gene=Adck1;product=aarF domain containing kinase 1%2C transcript variant 3;transcript_id=NM_028105.4;extra_copy_number=0
CM058252.1	Liftoff	CDS	87951536	87951670	.	+	.	ID=cds-NP_082381.1;Parent=rna-NM_028105.4;Dbxref=CCDS:CCDS26087.1,GeneID:72113,GenBank:NP_082381.1,MGI:MGI:1919363;Name=NP_082381.1;Note=isoform a precursor is encoded by transcript variant 3;gbkey=CDS;gene=Adck1;product=aarF domain-containing protein kinase 1 isoform a precursor;protein_id=NP_082381.1;extra_copy_number=0
CM058252.1	Liftoff	CDS	87954885	87954968	.	+	.	ID=cds-NP_082381.1;Parent=rna-NM_028105.4;Dbxref=CCDS:CCDS26087.1,GeneID:72113,GenBank:NP_082381.1,MGI:MGI:1919363;Name=NP_082381.1;Note=isoform a precursor is encoded by transcript variant 3;gbkey=CDS;gene=Adck1;product=aarF domain-containing protein kinase 1 isoform a precursor;protein_id=NP_082381.1;extra_copy_number=0
CM058252.1	Liftoff	CDS	87985173	87985376	.	+	.	ID=cds-NP_082381.1;Parent=rna-NM_028105.4;Dbxref=CCDS:CCDS26087.1,GeneID:72113,GenBank:NP_082381.1,MGI:MGI:1919363;Name=NP_082381.1;Note=isoform a precursor is encoded by transcript variant 3;gbkey=CDS;gene=Adck1;product=aarF domain-containing protein kinase 1 isoform a precursor;protein_id=NP_082381.1;extra_copy_number=0
CM058252.1	Liftoff	CDS	88014225	88014383	.	+	.	ID=cds-NP_082381.1;Parent=rna-NM_028105.4;Dbxref=CCDS:CCDS26087.1,GeneID:72113,GenBank:NP_082381.1,MGI:MGI:1919363;Name=NP_082381.1;Note=isoform a precursor is encoded by transcript variant 3;gbkey=CDS;gene=Adck1;product=aarF domain-containing protein kinase 1 isoform a precursor;protein_id=NP_082381.1;extra_copy_number=0
CM058252.1	Liftoff	CDS	88024287	88024445	.	+	.	ID=cds-NP_082381.1;Parent=rna-NM_028105.4;Dbxref=CCDS:CCDS26087.1,GeneID:72113,GenBank:NP_082381.1,MGI:MGI:1919363;Name=NP_082381.1;Note=isoform a precursor is encoded by transcript variant 3;gbkey=CDS;gene=Adck1;product=aarF domain-containing protein kinase 1 isoform a precursor;protein_id=NP_082381.1;extra_copy_number=0
CM058252.1	Liftoff	CDS	88029845	88029961	.	+	.	ID=cds-NP_082381.1;Parent=rna-NM_028105.4;Dbxref=CCDS:CCDS26087.1,GeneID:72113,GenBank:NP_082381.1,MGI:MGI:1919363;Name=NP_082381.1;Note=isoform a precursor is encoded by transcript variant 3;gbkey=CDS;gene=Adck1;product=aarF domain-containing protein kinase 1 isoform a precursor;protein_id=NP_082381.1;extra_copy_number=0
CM058252.1	Liftoff	CDS	88038683	88038832	.	+	.	ID=cds-NP_082381.1;Parent=rna-NM_028105.4;Dbxref=CCDS:CCDS26087.1,GeneID:72113,GenBank:NP_082381.1,MGI:MGI:1919363;Name=NP_082381.1;Note=isoform a precursor is encoded by transcript variant 3;gbkey=CDS;gene=Adck1;product=aarF domain-containing protein kinase 1 isoform a precursor;protein_id=NP_082381.1;extra_copy_number=0
CM058252.1	Liftoff	CDS	88039941	88040138	.	+	.	ID=cds-NP_082381.1;Parent=rna-NM_028105.4;Dbxref=CCDS:CCDS26087.1,GeneID:72113,GenBank:NP_082381.1,MGI:MGI:1919363;Name=NP_082381.1;Note=isoform a precursor is encoded by transcript variant 3;gbkey=CDS;gene=Adck1;product=aarF domain-containing protein kinase 1 isoform a precursor;protein_id=NP_082381.1;extra_copy_number=0
CM058252.1	Liftoff	CDS	88042214	88042407	.	+	.	ID=cds-NP_082381.1;Parent=rna-NM_028105.4;Dbxref=CCDS:CCDS26087.1,GeneID:72113,GenBank:NP_082381.1,MGI:MGI:1919363;Name=NP_082381.1;Note=isoform a precursor is encoded by transcript variant 3;gbkey=CDS;gene=Adck1;product=aarF domain-containing protein kinase 1 isoform a precursor;protein_id=NP_082381.1;extra_copy_number=0
CM058252.1	Liftoff	CDS	88044221	88044398	.	+	.	ID=cds-NP_082381.1;Parent=rna-NM_028105.4;Dbxref=CCDS:CCDS26087.1,GeneID:72113,GenBank:NP_082381.1,MGI:MGI:1919363;Name=NP_082381.1;Note=isoform a precursor is encoded by transcript variant 3;gbkey=CDS;gene=Adck1;product=aarF domain-containing protein kinase 1 isoform a precursor;protein_id=NP_082381.1;extra_copy_number=0
CM058252.1	Liftoff	mRNA	87943979	88044925	.	+	.	ID=rna-XM_006516252.5;Parent=gene-Adck1;Dbxref=GeneID:72113,GenBank:XM_006516252.5,MGI:MGI:1919363;Name=XM_006516252.5;gbkey=mRNA;gene=Adck1;model_evidence=Supporting evidence includes similarity to: 3 mRNAs%2C 7 ESTs%2C 3 Proteins%2C 388 long SRA reads%2C and 99%25 coverage of the annotated genomic feature by RNAseq alignments%2C including 26 samples with support for all annotated introns;product=aarF domain containing kinase 1%2C transcript variant X14;transcript_id=XM_006516252.5;matches_ref_protein=True;valid_ORF=True;extra_copy_number=0
CM058252.1	Liftoff	exon	87943979	87944162	.	+	.	ID=exon-XM_006516252.5-1;Parent=rna-XM_006516252.5;Dbxref=GeneID:72113,GenBank:XM_006516252.5,MGI:MGI:1919363;gbkey=mRNA;gene=Adck1;product=aarF domain containing kinase 1%2C transcript variant X14;transcript_id=XM_006516252.5;extra_copy_number=0
CM058252.1	Liftoff	exon	87954885	87954968	.	+	.	ID=exon-XM_006516252.5-2;Parent=rna-XM_006516252.5;Dbxref=GeneID:72113,GenBank:XM_006516252.5,MGI:MGI:1919363;gbkey=mRNA;gene=Adck1;product=aarF domain containing kinase 1%2C transcript variant X14;transcript_id=XM_006516252.5;extra_copy_number=0
CM058252.1	Liftoff	exon	87985173	87985376	.	+	.	ID=exon-XM_006516252.5-3;Parent=rna-XM_006516252.5;Dbxref=GeneID:72113,GenBank:XM_006516252.5,MGI:MGI:1919363;gbkey=mRNA;gene=Adck1;product=aarF domain containing kinase 1%2C transcript variant X14;transcript_id=XM_006516252.5;extra_copy_number=0
CM058252.1	Liftoff	exon	88014225	88014383	.	+	.	ID=exon-XM_006516252.5-4;Parent=rna-XM_006516252.5;Dbxref=GeneID:72113,GenBank:XM_006516252.5,MGI:MGI:1919363;gbkey=mRNA;gene=Adck1;product=aarF domain containing kinase 1%2C transcript variant X14;transcript_id=XM_006516252.5;extra_copy_number=0
CM058252.1	Liftoff	exon	88024287	88024445	.	+	.	ID=exon-XM_006516252.5-5;Parent=rna-XM_006516252.5;Dbxref=GeneID:72113,GenBank:XM_006516252.5,MGI:MGI:1919363;gbkey=mRNA;gene=Adck1;product=aarF domain containing kinase 1%2C transcript variant X14;transcript_id=XM_006516252.5;extra_copy_number=0
CM058252.1	Liftoff	exon	88029845	88029961	.	+	.	ID=exon-XM_006516252.5-6;Parent=rna-XM_006516252.5;Dbxref=GeneID:72113,GenBank:XM_006516252.5,MGI:MGI:1919363;gbkey=mRNA;gene=Adck1;product=aarF domain containing kinase 1%2C transcript variant X14;transcript_id=XM_006516252.5;extra_copy_number=0
CM058252.1	Liftoff	exon	88038683	88038832	.	+	.	ID=exon-XM_006516252.5-7;Parent=rna-XM_006516252.5;Dbxref=GeneID:72113,GenBank:XM_006516252.5,MGI:MGI:1919363;gbkey=mRNA;gene=Adck1;product=aarF domain containing kinase 1%2C transcript variant X14;transcript_id=XM_006516252.5;extra_copy_number=0
CM058252.1	Liftoff	exon	88039941	88040138	.	+	.	ID=exon-XM_006516252.5-8;Parent=rna-XM_006516252.5;Dbxref=GeneID:72113,GenBank:XM_006516252.5,MGI:MGI:1919363;gbkey=mRNA;gene=Adck1;product=aarF domain containing kinase 1%2C transcript variant X14;transcript_id=XM_006516252.5;extra_copy_number=0
CM058252.1	Liftoff	exon	88042214	88042407	.	+	.	ID=exon-XM_006516252.5-9;Parent=rna-XM_006516252.5;Dbxref=GeneID:72113,GenBank:XM_006516252.5,MGI:MGI:1919363;gbkey=mRNA;gene=Adck1;product=aarF domain containing kinase 1%2C transcript variant X14;transcript_id=XM_006516252.5;extra_copy_number=0
CM058252.1	Liftoff	exon	88044221	88044925	.	+	.	ID=exon-XM_006516252.5-10;Parent=rna-XM_006516252.5;Dbxref=GeneID:72113,GenBank:XM_006516252.5,MGI:MGI:1919363;gbkey=mRNA;gene=Adck1;product=aarF domain containing kinase 1%2C transcript variant X14;transcript_id=XM_006516252.5;extra_copy_number=0
CM058252.1	Liftoff	CDS	87985332	87985376	.	+	.	ID=cds-XP_006516315.1;Parent=rna-XM_006516252.5;Dbxref=GeneID:72113,GenBank:XP_006516315.1,MGI:MGI:1919363;Name=XP_006516315.1;gbkey=CDS;gene=Adck1;product=aarF domain-containing protein kinase 1 isoform X8;protein_id=XP_006516315.1;extra_copy_number=0
CM058252.1	Liftoff	CDS	88014225	88014383	.	+	.	ID=cds-XP_006516315.1;Parent=rna-XM_006516252.5;Dbxref=GeneID:72113,GenBank:XP_006516315.1,MGI:MGI:1919363;Name=XP_006516315.1;gbkey=CDS;gene=Adck1;product=aarF domain-containing protein kinase 1 isoform X8;protein_id=XP_006516315.1;extra_copy_number=0
CM058252.1	Liftoff	CDS	88024287	88024445	.	+	.	ID=cds-XP_006516315.1;Parent=rna-XM_006516252.5;Dbxref=GeneID:72113,GenBank:XP_006516315.1,MGI:MGI:1919363;Name=XP_006516315.1;gbkey=CDS;gene=Adck1;product=aarF domain-containing protein kinase 1 isoform X8;protein_id=XP_006516315.1;extra_copy_number=0
CM058252.1	Liftoff	CDS	88029845	88029961	.	+	.	ID=cds-XP_006516315.1;Parent=rna-XM_006516252.5;Dbxref=GeneID:72113,GenBank:XP_006516315.1,MGI:MGI:1919363;Name=XP_006516315.1;gbkey=CDS;gene=Adck1;product=aarF domain-containing protein kinase 1 isoform X8;protein_id=XP_006516315.1;extra_copy_number=0
CM058252.1	Liftoff	CDS	88038683	88038832	.	+	.	ID=cds-XP_006516315.1;Parent=rna-XM_006516252.5;Dbxref=GeneID:72113,GenBank:XP_006516315.1,MGI:MGI:1919363;Name=XP_006516315.1;gbkey=CDS;gene=Adck1;product=aarF domain-containing protein kinase 1 isoform X8;protein_id=XP_006516315.1;extra_copy_number=0
CM058252.1	Liftoff	CDS	88039941	88040138	.	+	.	ID=cds-XP_006516315.1;Parent=rna-XM_006516252.5;Dbxref=GeneID:72113,GenBank:XP_006516315.1,MGI:MGI:1919363;Name=XP_006516315.1;gbkey=CDS;gene=Adck1;product=aarF domain-containing protein kinase 1 isoform X8;protein_id=XP_006516315.1;extra_copy_number=0
CM058252.1	Liftoff	CDS	88042214	88042407	.	+	.	ID=cds-XP_006516315.1;Parent=rna-XM_006516252.5;Dbxref=GeneID:72113,GenBank:XP_006516315.1,MGI:MGI:1919363;Name=XP_006516315.1;gbkey=CDS;gene=Adck1;product=aarF domain-containing protein kinase 1 isoform X8;protein_id=XP_006516315.1;extra_copy_number=0
CM058252.1	Liftoff	CDS	88044221	88044398	.	+	.	ID=cds-XP_006516315.1;Parent=rna-XM_006516252.5;Dbxref=GeneID:72113,GenBank:XP_006516315.1,MGI:MGI:1919363;Name=XP_006516315.1;gbkey=CDS;gene=Adck1;product=aarF domain-containing protein kinase 1 isoform X8;protein_id=XP_006516315.1;extra_copy_number=0
CM058252.1	Liftoff	mRNA	87951524	88044925	.	+	.	ID=rna-XM_030246940.2;Parent=gene-Adck1;Dbxref=GeneID:72113,GenBank:XM_030246940.2,MGI:MGI:1919363;Name=XM_030246940.2;gbkey=mRNA;gene=Adck1;model_evidence=Supporting evidence includes similarity to: 1 mRNA%2C 8 ESTs%2C 1 Protein%2C 360 long SRA reads%2C and 99%25 coverage of the annotated genomic feature by RNAseq alignments%2C including 28 samples with support for all annotated introns;product=aarF domain containing kinase 1%2C transcript variant X15;transcript_id=XM_030246940.2;matches_ref_protein=True;valid_ORF=True;extra_copy_number=0
CM058252.1	Liftoff	exon	87951524	87951670	.	+	.	ID=exon-XM_030246940.2-1;Parent=rna-XM_030246940.2;Dbxref=GeneID:72113,GenBank:XM_030246940.2,MGI:MGI:1919363;gbkey=mRNA;gene=Adck1;product=aarF domain containing kinase 1%2C transcript variant X15;transcript_id=XM_030246940.2;extra_copy_number=0
CM058252.1	Liftoff	exon	87954885	87954968	.	+	.	ID=exon-XM_030246940.2-2;Parent=rna-XM_030246940.2;Dbxref=GeneID:72113,GenBank:XM_030246940.2,MGI:MGI:1919363;gbkey=mRNA;gene=Adck1;product=aarF domain containing kinase 1%2C transcript variant X15;transcript_id=XM_030246940.2;extra_copy_number=0
CM058252.1	Liftoff	exon	87985173	87985706	.	+	.	ID=exon-XM_030246940.2-3;Parent=rna-XM_030246940.2;Dbxref=GeneID:72113,GenBank:XM_030246940.2,MGI:MGI:1919363;gbkey=mRNA;gene=Adck1;product=aarF domain containing kinase 1%2C transcript variant X15;transcript_id=XM_030246940.2;extra_copy_number=0
CM058252.1	Liftoff	exon	88014225	88014383	.	+	.	ID=exon-XM_030246940.2-4;Parent=rna-XM_030246940.2;Dbxref=GeneID:72113,GenBank:XM_030246940.2,MGI:MGI:1919363;gbkey=mRNA;gene=Adck1;product=aarF domain containing kinase 1%2C transcript variant X15;transcript_id=XM_030246940.2;extra_copy_number=0
CM058252.1	Liftoff	exon	88024287	88024445	.	+	.	ID=exon-XM_030246940.2-5;Parent=rna-XM_030246940.2;Dbxref=GeneID:72113,GenBank:XM_030246940.2,MGI:MGI:1919363;gbkey=mRNA;gene=Adck1;product=aarF domain containing kinase 1%2C transcript variant X15;transcript_id=XM_030246940.2;extra_copy_number=0
CM058252.1	Liftoff	exon	88029845	88029961	.	+	.	ID=exon-XM_030246940.2-6;Parent=rna-XM_030246940.2;Dbxref=GeneID:72113,GenBank:XM_030246940.2,MGI:MGI:1919363;gbkey=mRNA;gene=Adck1;product=aarF domain containing kinase 1%2C transcript variant X15;transcript_id=XM_030246940.2;extra_copy_number=0
CM058252.1	Liftoff	exon	88038683	88038832	.	+	.	ID=exon-XM_030246940.2-7;Parent=rna-XM_030246940.2;Dbxref=GeneID:72113,GenBank:XM_030246940.2,MGI:MGI:1919363;gbkey=mRNA;gene=Adck1;product=aarF domain containing kinase 1%2C transcript variant X15;transcript_id=XM_030246940.2;extra_copy_number=0
CM058252.1	Liftoff	exon	88039941	88040138	.	+	.	ID=exon-XM_030246940.2-8;Parent=rna-XM_030246940.2;Dbxref=GeneID:72113,GenBank:XM_030246940.2,MGI:MGI:1919363;gbkey=mRNA;gene=Adck1;product=aarF domain containing kinase 1%2C transcript variant X15;transcript_id=XM_030246940.2;extra_copy_number=0
CM058252.1	Liftoff	exon	88042214	88042407	.	+	.	ID=exon-XM_030246940.2-9;Parent=rna-XM_030246940.2;Dbxref=GeneID:72113,GenBank:XM_030246940.2,MGI:MGI:1919363;gbkey=mRNA;gene=Adck1;product=aarF domain containing kinase 1%2C transcript variant X15;transcript_id=XM_030246940.2;extra_copy_number=0
CM058252.1	Liftoff	exon	88044221	88044925	.	+	.	ID=exon-XM_030246940.2-10;Parent=rna-XM_030246940.2;Dbxref=GeneID:72113,GenBank:XM_030246940.2,MGI:MGI:1919363;gbkey=mRNA;gene=Adck1;product=aarF domain containing kinase 1%2C transcript variant X15;transcript_id=XM_030246940.2;extra_copy_number=0
CM058252.1	Liftoff	CDS	88014378	88014383	.	+	.	ID=cds-XP_030102800.1;Parent=rna-XM_030246940.2;Dbxref=GeneID:72113,GenBank:XP_030102800.1,MGI:MGI:1919363;Name=XP_030102800.1;gbkey=CDS;gene=Adck1;product=aarF domain-containing protein kinase 1 isoform X9;protein_id=XP_030102800.1;extra_copy_number=0
CM058252.1	Liftoff	CDS	88024287	88024445	.	+	.	ID=cds-XP_030102800.1;Parent=rna-XM_030246940.2;Dbxref=GeneID:72113,GenBank:XP_030102800.1,MGI:MGI:1919363;Name=XP_030102800.1;gbkey=CDS;gene=Adck1;product=aarF domain-containing protein kinase 1 isoform X9;protein_id=XP_030102800.1;extra_copy_number=0
CM058252.1	Liftoff	CDS	88029845	88029961	.	+	.	ID=cds-XP_030102800.1;Parent=rna-XM_030246940.2;Dbxref=GeneID:72113,GenBank:XP_030102800.1,MGI:MGI:1919363;Name=XP_030102800.1;gbkey=CDS;gene=Adck1;product=aarF domain-containing protein kinase 1 isoform X9;protein_id=XP_030102800.1;extra_copy_number=0
CM058252.1	Liftoff	CDS	88038683	88038832	.	+	.	ID=cds-XP_030102800.1;Parent=rna-XM_030246940.2;Dbxref=GeneID:72113,GenBank:XP_030102800.1,MGI:MGI:1919363;Name=XP_030102800.1;gbkey=CDS;gene=Adck1;product=aarF domain-containing protein kinase 1 isoform X9;protein_id=XP_030102800.1;extra_copy_number=0
CM058252.1	Liftoff	CDS	88039941	88040138	.	+	.	ID=cds-XP_030102800.1;Parent=rna-XM_030246940.2;Dbxref=GeneID:72113,GenBank:XP_030102800.1,MGI:MGI:1919363;Name=XP_030102800.1;gbkey=CDS;gene=Adck1;product=aarF domain-containing protein kinase 1 isoform X9;protein_id=XP_030102800.1;extra_copy_number=0
CM058252.1	Liftoff	CDS	88042214	88042407	.	+	.	ID=cds-XP_030102800.1;Parent=rna-XM_030246940.2;Dbxref=GeneID:72113,GenBank:XP_030102800.1,MGI:MGI:1919363;Name=XP_030102800.1;gbkey=CDS;gene=Adck1;product=aarF domain-containing protein kinase 1 isoform X9;protein_id=XP_030102800.1;extra_copy_number=0
CM058252.1	Liftoff	CDS	88044221	88044398	.	+	.	ID=cds-XP_030102800.1;Parent=rna-XM_030246940.2;Dbxref=GeneID:72113,GenBank:XP_030102800.1,MGI:MGI:1919363;Name=XP_030102800.1;gbkey=CDS;gene=Adck1;product=aarF domain-containing protein kinase 1 isoform X9;protein_id=XP_030102800.1;extra_copy_number=0
CM058252.1	Liftoff	mRNA	87970430	88044925	.	+	.	ID=rna-XM_036157619.1;Parent=gene-Adck1;Dbxref=GeneID:72113,GenBank:XM_036157619.1,MGI:MGI:1919363;Name=XM_036157619.1;gbkey=mRNA;gene=Adck1;model_evidence=Supporting evidence includes similarity to: 3 mRNAs%2C 7 ESTs%2C 3 Proteins%2C 365 long SRA reads%2C and 100%25 coverage of the annotated genomic feature by RNAseq alignments%2C including 22 samples with support for all annotated introns;product=aarF domain containing kinase 1%2C transcript variant X9;transcript_id=XM_036157619.1;matches_ref_protein=True;valid_ORF=True;extra_copy_number=0
CM058252.1	Liftoff	exon	87970430	87970449	.	+	.	ID=exon-XM_036157619.1-1;Parent=rna-XM_036157619.1;Dbxref=GeneID:72113,GenBank:XM_036157619.1,MGI:MGI:1919363;gbkey=mRNA;gene=Adck1;product=aarF domain containing kinase 1%2C transcript variant X9;transcript_id=XM_036157619.1;extra_copy_number=0
CM058252.1	Liftoff	exon	87985173	87985376	.	+	.	ID=exon-XM_036157619.1-2;Parent=rna-XM_036157619.1;Dbxref=GeneID:72113,GenBank:XM_036157619.1,MGI:MGI:1919363;gbkey=mRNA;gene=Adck1;product=aarF domain containing kinase 1%2C transcript variant X9;transcript_id=XM_036157619.1;extra_copy_number=0
CM058252.1	Liftoff	exon	88014225	88014383	.	+	.	ID=exon-XM_036157619.1-3;Parent=rna-XM_036157619.1;Dbxref=GeneID:72113,GenBank:XM_036157619.1,MGI:MGI:1919363;gbkey=mRNA;gene=Adck1;product=aarF domain containing kinase 1%2C transcript variant X9;transcript_id=XM_036157619.1;extra_copy_number=0
CM058252.1	Liftoff	exon	88024287	88024445	.	+	.	ID=exon-XM_036157619.1-4;Parent=rna-XM_036157619.1;Dbxref=GeneID:72113,GenBank:XM_036157619.1,MGI:MGI:1919363;gbkey=mRNA;gene=Adck1;product=aarF domain containing kinase 1%2C transcript variant X9;transcript_id=XM_036157619.1;extra_copy_number=0
CM058252.1	Liftoff	exon	88029845	88029961	.	+	.	ID=exon-XM_036157619.1-5;Parent=rna-XM_036157619.1;Dbxref=GeneID:72113,GenBank:XM_036157619.1,MGI:MGI:1919363;gbkey=mRNA;gene=Adck1;product=aarF domain containing kinase 1%2C transcript variant X9;transcript_id=XM_036157619.1;extra_copy_number=0
CM058252.1	Liftoff	exon	88038683	88038832	.	+	.	ID=exon-XM_036157619.1-6;Parent=rna-XM_036157619.1;Dbxref=GeneID:72113,GenBank:XM_036157619.1,MGI:MGI:1919363;gbkey=mRNA;gene=Adck1;product=aarF domain containing kinase 1%2C transcript variant X9;transcript_id=XM_036157619.1;extra_copy_number=0
CM058252.1	Liftoff	exon	88039941	88040138	.	+	.	ID=exon-XM_036157619.1-7;Parent=rna-XM_036157619.1;Dbxref=GeneID:72113,GenBank:XM_036157619.1,MGI:MGI:1919363;gbkey=mRNA;gene=Adck1;product=aarF domain containing kinase 1%2C transcript variant X9;transcript_id=XM_036157619.1;extra_copy_number=0
CM058252.1	Liftoff	exon	88042214	88042407	.	+	.	ID=exon-XM_036157619.1-8;Parent=rna-XM_036157619.1;Dbxref=GeneID:72113,GenBank:XM_036157619.1,MGI:MGI:1919363;gbkey=mRNA;gene=Adck1;product=aarF domain containing kinase 1%2C transcript variant X9;transcript_id=XM_036157619.1;extra_copy_number=0
CM058252.1	Liftoff	exon	88044221	88044925	.	+	.	ID=exon-XM_036157619.1-9;Parent=rna-XM_036157619.1;Dbxref=GeneID:72113,GenBank:XM_036157619.1,MGI:MGI:1919363;gbkey=mRNA;gene=Adck1;product=aarF domain containing kinase 1%2C transcript variant X9;transcript_id=XM_036157619.1;extra_copy_number=0
CM058252.1	Liftoff	CDS	87970447	87970449	.	+	.	ID=cds-XP_036013512.1;Parent=rna-XM_036157619.1;Dbxref=GeneID:72113,GenBank:XP_036013512.1,MGI:MGI:1919363;Name=XP_036013512.1;gbkey=CDS;gene=Adck1;product=aarF domain-containing protein kinase 1 isoform X5;protein_id=XP_036013512.1;extra_copy_number=0
CM058252.1	Liftoff	CDS	87985173	87985376	.	+	.	ID=cds-XP_036013512.1;Parent=rna-XM_036157619.1;Dbxref=GeneID:72113,GenBank:XP_036013512.1,MGI:MGI:1919363;Name=XP_036013512.1;gbkey=CDS;gene=Adck1;product=aarF domain-containing protein kinase 1 isoform X5;protein_id=XP_036013512.1;extra_copy_number=0
CM058252.1	Liftoff	CDS	88014225	88014383	.	+	.	ID=cds-XP_036013512.1;Parent=rna-XM_036157619.1;Dbxref=GeneID:72113,GenBank:XP_036013512.1,MGI:MGI:1919363;Name=XP_036013512.1;gbkey=CDS;gene=Adck1;product=aarF domain-containing protein kinase 1 isoform X5;protein_id=XP_036013512.1;extra_copy_number=0
CM058252.1	Liftoff	CDS	88024287	88024445	.	+	.	ID=cds-XP_036013512.1;Parent=rna-XM_036157619.1;Dbxref=GeneID:72113,GenBank:XP_036013512.1,MGI:MGI:1919363;Name=XP_036013512.1;gbkey=CDS;gene=Adck1;product=aarF domain-containing protein kinase 1 isoform X5;protein_id=XP_036013512.1;extra_copy_number=0
CM058252.1	Liftoff	CDS	88029845	88029961	.	+	.	ID=cds-XP_036013512.1;Parent=rna-XM_036157619.1;Dbxref=GeneID:72113,GenBank:XP_036013512.1,MGI:MGI:1919363;Name=XP_036013512.1;gbkey=CDS;gene=Adck1;product=aarF domain-containing protein kinase 1 isoform X5;protein_id=XP_036013512.1;extra_copy_number=0
CM058252.1	Liftoff	CDS	88038683	88038832	.	+	.	ID=cds-XP_036013512.1;Parent=rna-XM_036157619.1;Dbxref=GeneID:72113,GenBank:XP_036013512.1,MGI:MGI:1919363;Name=XP_036013512.1;gbkey=CDS;gene=Adck1;product=aarF domain-containing protein kinase 1 isoform X5;protein_id=XP_036013512.1;extra_copy_number=0
CM058252.1	Liftoff	CDS	88039941	88040138	.	+	.	ID=cds-XP_036013512.1;Parent=rna-XM_036157619.1;Dbxref=GeneID:72113,GenBank:XP_036013512.1,MGI:MGI:1919363;Name=XP_036013512.1;gbkey=CDS;gene=Adck1;product=aarF domain-containing protein kinase 1 isoform X5;protein_id=XP_036013512.1;extra_copy_number=0
CM058252.1	Liftoff	CDS	88042214	88042407	.	+	.	ID=cds-XP_036013512.1;Parent=rna-XM_036157619.1;Dbxref=GeneID:72113,GenBank:XP_036013512.1,MGI:MGI:1919363;Name=XP_036013512.1;gbkey=CDS;gene=Adck1;product=aarF domain-containing protein kinase 1 isoform X5;protein_id=XP_036013512.1;extra_copy_number=0
CM058252.1	Liftoff	CDS	88044221	88044398	.	+	.	ID=cds-XP_036013512.1;Parent=rna-XM_036157619.1;Dbxref=GeneID:72113,GenBank:XP_036013512.1,MGI:MGI:1919363;Name=XP_036013512.1;gbkey=CDS;gene=Adck1;product=aarF domain-containing protein kinase 1 isoform X5;protein_id=XP_036013512.1;extra_copy_number=0
CM058252.1	Liftoff	mRNA	87990675	88044925	.	+	.	ID=rna-XM_036157620.1;Parent=gene-Adck1;Dbxref=GeneID:72113,GenBank:XM_036157620.1,MGI:MGI:1919363;Name=XM_036157620.1;gbkey=mRNA;gene=Adck1;model_evidence=Supporting evidence includes similarity to: 1 mRNA%2C 7 ESTs%2C 3 Proteins%2C 356 long SRA reads%2C and 100%25 coverage of the annotated genomic feature by RNAseq alignments%2C including 2 samples with support for all annotated introns;product=aarF domain containing kinase 1%2C transcript variant X10;transcript_id=XM_036157620.1;matches_ref_protein=True;valid_ORF=True;extra_copy_number=0
CM058252.1	Liftoff	exon	87990675	87990748	.	+	.	ID=exon-XM_036157620.1-1;Parent=rna-XM_036157620.1;Dbxref=GeneID:72113,GenBank:XM_036157620.1,MGI:MGI:1919363;gbkey=mRNA;gene=Adck1;product=aarF domain containing kinase 1%2C transcript variant X10;transcript_id=XM_036157620.1;extra_copy_number=0
CM058252.1	Liftoff	exon	87993501	87993648	.	+	.	ID=exon-XM_036157620.1-2;Parent=rna-XM_036157620.1;Dbxref=GeneID:72113,GenBank:XM_036157620.1,MGI:MGI:1919363;gbkey=mRNA;gene=Adck1;product=aarF domain containing kinase 1%2C transcript variant X10;transcript_id=XM_036157620.1;extra_copy_number=0
CM058252.1	Liftoff	exon	88014225	88014383	.	+	.	ID=exon-XM_036157620.1-3;Parent=rna-XM_036157620.1;Dbxref=GeneID:72113,GenBank:XM_036157620.1,MGI:MGI:1919363;gbkey=mRNA;gene=Adck1;product=aarF domain containing kinase 1%2C transcript variant X10;transcript_id=XM_036157620.1;extra_copy_number=0
CM058252.1	Liftoff	exon	88024287	88024445	.	+	.	ID=exon-XM_036157620.1-4;Parent=rna-XM_036157620.1;Dbxref=GeneID:72113,GenBank:XM_036157620.1,MGI:MGI:1919363;gbkey=mRNA;gene=Adck1;product=aarF domain containing kinase 1%2C transcript variant X10;transcript_id=XM_036157620.1;extra_copy_number=0
CM058252.1	Liftoff	exon	88029845	88029961	.	+	.	ID=exon-XM_036157620.1-5;Parent=rna-XM_036157620.1;Dbxref=GeneID:72113,GenBank:XM_036157620.1,MGI:MGI:1919363;gbkey=mRNA;gene=Adck1;product=aarF domain containing kinase 1%2C transcript variant X10;transcript_id=XM_036157620.1;extra_copy_number=0
CM058252.1	Liftoff	exon	88038683	88038832	.	+	.	ID=exon-XM_036157620.1-6;Parent=rna-XM_036157620.1;Dbxref=GeneID:72113,GenBank:XM_036157620.1,MGI:MGI:1919363;gbkey=mRNA;gene=Adck1;product=aarF domain containing kinase 1%2C transcript variant X10;transcript_id=XM_036157620.1;extra_copy_number=0
CM058252.1	Liftoff	exon	88039941	88040138	.	+	.	ID=exon-XM_036157620.1-7;Parent=rna-XM_036157620.1;Dbxref=GeneID:72113,GenBank:XM_036157620.1,MGI:MGI:1919363;gbkey=mRNA;gene=Adck1;product=aarF domain containing kinase 1%2C transcript variant X10;transcript_id=XM_036157620.1;extra_copy_number=0
CM058252.1	Liftoff	exon	88042214	88042407	.	+	.	ID=exon-XM_036157620.1-8;Parent=rna-XM_036157620.1;Dbxref=GeneID:72113,GenBank:XM_036157620.1,MGI:MGI:1919363;gbkey=mRNA;gene=Adck1;product=aarF domain containing kinase 1%2C transcript variant X10;transcript_id=XM_036157620.1;extra_copy_number=0
CM058252.1	Liftoff	exon	88044221	88044925	.	+	.	ID=exon-XM_036157620.1-9;Parent=rna-XM_036157620.1;Dbxref=GeneID:72113,GenBank:XM_036157620.1,MGI:MGI:1919363;gbkey=mRNA;gene=Adck1;product=aarF domain containing kinase 1%2C transcript variant X10;transcript_id=XM_036157620.1;extra_copy_number=0
CM058252.1	Liftoff	CDS	87990690	87990748	.	+	.	ID=cds-XP_036013513.1;Parent=rna-XM_036157620.1;Dbxref=GeneID:72113,GenBank:XP_036013513.1,MGI:MGI:1919363;Name=XP_036013513.1;gbkey=CDS;gene=Adck1;product=aarF domain-containing protein kinase 1 isoform X6;protein_id=XP_036013513.1;extra_copy_number=0
CM058252.1	Liftoff	CDS	87993501	87993648	.	+	.	ID=cds-XP_036013513.1;Parent=rna-XM_036157620.1;Dbxref=GeneID:72113,GenBank:XP_036013513.1,MGI:MGI:1919363;Name=XP_036013513.1;gbkey=CDS;gene=Adck1;product=aarF domain-containing protein kinase 1 isoform X6;protein_id=XP_036013513.1;extra_copy_number=0
CM058252.1	Liftoff	CDS	88014225	88014383	.	+	.	ID=cds-XP_036013513.1;Parent=rna-XM_036157620.1;Dbxref=GeneID:72113,GenBank:XP_036013513.1,MGI:MGI:1919363;Name=XP_036013513.1;gbkey=CDS;gene=Adck1;product=aarF domain-containing protein kinase 1 isoform X6;protein_id=XP_036013513.1;extra_copy_number=0
CM058252.1	Liftoff	CDS	88024287	88024445	.	+	.	ID=cds-XP_036013513.1;Parent=rna-XM_036157620.1;Dbxref=GeneID:72113,GenBank:XP_036013513.1,MGI:MGI:1919363;Name=XP_036013513.1;gbkey=CDS;gene=Adck1;product=aarF domain-containing protein kinase 1 isoform X6;protein_id=XP_036013513.1;extra_copy_number=0
CM058252.1	Liftoff	CDS	88029845	88029961	.	+	.	ID=cds-XP_036013513.1;Parent=rna-XM_036157620.1;Dbxref=GeneID:72113,GenBank:XP_036013513.1,MGI:MGI:1919363;Name=XP_036013513.1;gbkey=CDS;gene=Adck1;product=aarF domain-containing protein kinase 1 isoform X6;protein_id=XP_036013513.1;extra_copy_number=0
CM058252.1	Liftoff	CDS	88038683	88038832	.	+	.	ID=cds-XP_036013513.1;Parent=rna-XM_036157620.1;Dbxref=GeneID:72113,GenBank:XP_036013513.1,MGI:MGI:1919363;Name=XP_036013513.1;gbkey=CDS;gene=Adck1;product=aarF domain-containing protein kinase 1 isoform X6;protein_id=XP_036013513.1;extra_copy_number=0
CM058252.1	Liftoff	CDS	88039941	88040138	.	+	.	ID=cds-XP_036013513.1;Parent=rna-XM_036157620.1;Dbxref=GeneID:72113,GenBank:XP_036013513.1,MGI:MGI:1919363;Name=XP_036013513.1;gbkey=CDS;gene=Adck1;product=aarF domain-containing protein kinase 1 isoform X6;protein_id=XP_036013513.1;extra_copy_number=0
CM058252.1	Liftoff	CDS	88042214	88042407	.	+	.	ID=cds-XP_036013513.1;Parent=rna-XM_036157620.1;Dbxref=GeneID:72113,GenBank:XP_036013513.1,MGI:MGI:1919363;Name=XP_036013513.1;gbkey=CDS;gene=Adck1;product=aarF domain-containing protein kinase 1 isoform X6;protein_id=XP_036013513.1;extra_copy_number=0
CM058252.1	Liftoff	CDS	88044221	88044398	.	+	.	ID=cds-XP_036013513.1;Parent=rna-XM_036157620.1;Dbxref=GeneID:72113,GenBank:XP_036013513.1,MGI:MGI:1919363;Name=XP_036013513.1;gbkey=CDS;gene=Adck1;product=aarF domain-containing protein kinase 1 isoform X6;protein_id=XP_036013513.1;extra_copy_number=0
CM058252.1	Liftoff	gene	87948504	87960515	.	-	.	ID=gene-3200001D21Rik;Dbxref=GeneID:71818,MGI:MGI:1919068;Name=3200001D21Rik;description=RIKEN cDNA 3200001D21 gene;gbkey=Gene;gene=3200001D21Rik;gene_biotype=lncRNA;coverage=1.0;sequence_ID=1.0;extra_copy_number=0;copy_num_ID=gene-3200001D21Rik_0
CM058252.1	Liftoff	lnc_RNA	87948504	87960515	.	-	.	ID=rna-NR_045888.2;Parent=gene-3200001D21Rik;Dbxref=GeneID:71818,GenBank:NR_045888.2,MGI:MGI:1919068;Name=NR_045888.2;gbkey=ncRNA;gene=3200001D21Rik;product=RIKEN cDNA 3200001D21 gene;transcript_id=NR_045888.2;extra_copy_number=0
CM058252.1	Liftoff	exon	87948504	87950066	.	-	.	ID=exon-NR_045888.2-3;Parent=rna-NR_045888.2;Dbxref=GeneID:71818,GenBank:NR_045888.2,MGI:MGI:1919068;gbkey=ncRNA;gene=3200001D21Rik;product=RIKEN cDNA 3200001D21 gene;transcript_id=NR_045888.2;extra_copy_number=0
CM058252.1	Liftoff	exon	87951716	87951961	.	-	.	ID=exon-NR_045888.2-2;Parent=rna-NR_045888.2;Dbxref=GeneID:71818,GenBank:NR_045888.2,MGI:MGI:1919068;gbkey=ncRNA;gene=3200001D21Rik;product=RIKEN cDNA 3200001D21 gene;transcript_id=NR_045888.2;extra_copy_number=0
CM058252.1	Liftoff	exon	87960042	87960515	.	-	.	ID=exon-NR_045888.2-1;Parent=rna-NR_045888.2;Dbxref=GeneID:71818,GenBank:NR_045888.2,MGI:MGI:1919068;gbkey=ncRNA;gene=3200001D21Rik;product=RIKEN cDNA 3200001D21 gene;transcript_id=NR_045888.2;extra_copy_number=0
CM058252.1	Liftoff	match	88011888	88012271	.	+	.	ID=9ba209d5-b194-476f-9947-b01f55be2376;Target=NG_152625.1 1 384 +;assembly_bases_aln=384;assembly_bases_seq=384;bit_score=715.683;blast_aligner=1;blast_score=384;common_component=0;e_value=0;filter_score=0;for_remapping=2;gap_count=0;hsp_percent_coverage=100;matchable_bases=384;matched_bases=384;num_ident=384;num_mismatch=0;pct_coverage=100;pct_coverage_hiqual=100;pct_identity_gap=100;pct_identity_gapopen_only=100;pct_identity_ungap=100;rank=1;weighted_identity=1;coverage=1.0;sequence_ID=1.0;extra_copy_number=0;copy_num_ID=9ba209d5-b194-476f-9947-b01f55be2376_0
CM058252.1	Liftoff	enhancer	88011988	88012171	.	.	.	ID=id-GeneID:128926989;Dbxref=GeneID:128926989;Note=cis-regulatory module chr12:89667228-89667411 (MGSCv37/mm9 assembly coordinates);experiment=EXISTENCE:reporter gene assay evidence [ECO:0000049][PMID:25872643];function=activates a minimal SCP1 promoter by CapStarr-seq with weak activity in NIH3T3 fibroblasts {active_cell/tissue: NIH3T3};gbkey=regulatory;regulatory_class=enhancer;coverage=1.0;sequence_ID=1.0;extra_copy_number=0;copy_num_ID=id-GeneID:128926989_0
CM058252.1	Liftoff	biological_region	88011988	88012171	.	+	.	ID=id-GeneID:128926989-2;Dbxref=GeneID:128926989;Name=biological region;gbkey=Region;standard_name=CapStarr-seq enhancer MGSCv37_chr12:89667228-89667411;coverage=1.0;sequence_ID=1.0;extra_copy_number=0;copy_num_ID=id-GeneID:128926989-2_0
CM058252.1	Liftoff	gene	88017315	88025437	.	-	.	ID=gene-4930473H19Rik;Dbxref=GeneID:74926,MGI:MGI:1922176;Name=4930473H19Rik;description=RIKEN cDNA 4930473H19 gene;gbkey=Gene;gene=4930473H19Rik;gene_biotype=lncRNA;coverage=1.0;sequence_ID=1.0;extra_copy_number=0;copy_num_ID=gene-4930473H19Rik_0
CM058252.1	Liftoff	lnc_RNA	88017315	88025437	.	-	.	ID=rna-NR_166711.1;Parent=gene-4930473H19Rik;Dbxref=GeneID:74926,GenBank:NR_166711.1,MGI:MGI:1922176;Name=NR_166711.1;gbkey=ncRNA;gene=4930473H19Rik;product=RIKEN cDNA 4930473H19 gene%2C transcript variant 1;transcript_id=NR_166711.1;extra_copy_number=0
CM058252.1	Liftoff	exon	88017315	88018068	.	-	.	ID=exon-NR_166711.1-3;Parent=rna-NR_166711.1;Dbxref=GeneID:74926,GenBank:NR_166711.1,MGI:MGI:1922176;gbkey=ncRNA;gene=4930473H19Rik;product=RIKEN cDNA 4930473H19 gene%2C transcript variant 1;transcript_id=NR_166711.1;extra_copy_number=0
CM058252.1	Liftoff	exon	88024231	88024439	.	-	.	ID=exon-NR_166711.1-2;Parent=rna-NR_166711.1;Dbxref=GeneID:74926,GenBank:NR_166711.1,MGI:MGI:1922176;gbkey=ncRNA;gene=4930473H19Rik;product=RIKEN cDNA 4930473H19 gene%2C transcript variant 1;transcript_id=NR_166711.1;extra_copy_number=0
CM058252.1	Liftoff	exon	88025385	88025437	.	-	.	ID=exon-NR_166711.1-1;Parent=rna-NR_166711.1;Dbxref=GeneID:74926,GenBank:NR_166711.1,MGI:MGI:1922176;gbkey=ncRNA;gene=4930473H19Rik;product=RIKEN cDNA 4930473H19 gene%2C transcript variant 1;transcript_id=NR_166711.1;extra_copy_number=0
CM058252.1	Liftoff	lnc_RNA	88024051	88025437	.	-	.	ID=rna-NR_166712.1;Parent=gene-4930473H19Rik;Dbxref=GeneID:74926,GenBank:NR_166712.1,MGI:MGI:1922176;Name=NR_166712.1;gbkey=ncRNA;gene=4930473H19Rik;product=RIKEN cDNA 4930473H19 gene%2C transcript variant 2;transcript_id=NR_166712.1;extra_copy_number=0
CM058252.1	Liftoff	exon	88024051	88024439	.	-	.	ID=exon-NR_166712.1-2;Parent=rna-NR_166712.1;Dbxref=GeneID:74926,GenBank:NR_166712.1,MGI:MGI:1922176;gbkey=ncRNA;gene=4930473H19Rik;product=RIKEN cDNA 4930473H19 gene%2C transcript variant 2;transcript_id=NR_166712.1;extra_copy_number=0
CM058252.1	Liftoff	exon	88025385	88025437	.	-	.	ID=exon-NR_166712.1-1;Parent=rna-NR_166712.1;Dbxref=GeneID:74926,GenBank:NR_166712.1,MGI:MGI:1922176;gbkey=ncRNA;gene=4930473H19Rik;product=RIKEN cDNA 4930473H19 gene%2C transcript variant 2;transcript_id=NR_166712.1;extra_copy_number=0
CM058252.1	Liftoff	lnc_RNA	88024051	88025437	.	-	.	ID=rna-NR_166713.1;Parent=gene-4930473H19Rik;Dbxref=GeneID:74926,GenBank:NR_166713.1,MGI:MGI:1922176;Name=NR_166713.1;gbkey=ncRNA;gene=4930473H19Rik;product=RIKEN cDNA 4930473H19 gene%2C transcript variant 3;transcript_id=NR_166713.1;extra_copy_number=0
CM058252.1	Liftoff	exon	88024051	88024382	.	-	.	ID=exon-NR_166713.1-2;Parent=rna-NR_166713.1;Dbxref=GeneID:74926,GenBank:NR_166713.1,MGI:MGI:1922176;gbkey=ncRNA;gene=4930473H19Rik;product=RIKEN cDNA 4930473H19 gene%2C transcript variant 3;transcript_id=NR_166713.1;extra_copy_number=0
CM058252.1	Liftoff	exon	88025385	88025437	.	-	.	ID=exon-NR_166713.1-1;Parent=rna-NR_166713.1;Dbxref=GeneID:74926,GenBank:NR_166713.1,MGI:MGI:1922176;gbkey=ncRNA;gene=4930473H19Rik;product=RIKEN cDNA 4930473H19 gene%2C transcript variant 3;transcript_id=NR_166713.1;extra_copy_number=0
CM058252.1	Liftoff	pseudogene	88171826	88175146	.	-	.	ID=gene-Gm19540;Dbxref=GeneID:100503077,MGI:MGI:5011725;Name=Gm19540;description=predicted gene%2C 19540;gbkey=Gene;gene=Gm19540;gene_biotype=pseudogene;pseudo=true;coverage=1.0;sequence_ID=1.0;extra_copy_number=0;copy_num_ID=gene-Gm19540_0
CM058252.1	Liftoff	exon	88171826	88172018	.	-	.	ID=id-Gm19540;Parent=gene-Gm19540;Dbxref=GeneID:100503077,MGI:MGI:5011725;gbkey=exon;gene=Gm19540;model_evidence=Supporting evidence includes similarity to: 2 Proteins;pseudo=true;extra_copy_number=0
CM058252.1	Liftoff	exon	88172564	88173000	.	-	.	ID=id-Gm19540-2;Parent=gene-Gm19540;Dbxref=GeneID:100503077,MGI:MGI:5011725;gbkey=exon;gene=Gm19540;model_evidence=Supporting evidence includes similarity to: 2 Proteins;pseudo=true;extra_copy_number=0
CM058252.1	Liftoff	exon	88173206	88173344	.	-	.	ID=id-Gm19540-3;Parent=gene-Gm19540;Dbxref=GeneID:100503077,MGI:MGI:5011725;gbkey=exon;gene=Gm19540;model_evidence=Supporting evidence includes similarity to: 2 Proteins;pseudo=true;extra_copy_number=0
CM058252.1	Liftoff	exon	88175136	88175146	.	-	.	ID=id-Gm19540-4;Parent=gene-Gm19540;Dbxref=GeneID:100503077,MGI:MGI:5011725;gbkey=exon;gene=Gm19540;model_evidence=Supporting evidence includes similarity to: 2 Proteins;pseudo=true;extra_copy_number=0
CM058252.1	Liftoff	gene	88305913	89918934	.	+	.	ID=gene-Nrxn3;Dbxref=GeneID:18191,MGI:MGI:1096389;Name=Nrxn3;description=neurexin III;gbkey=Gene;gene=Nrxn3;gene_biotype=protein_coding;coverage=1.0;sequence_ID=1.0;valid_ORFs=24;extra_copy_number=0;copy_num_ID=gene-Nrxn3_0
CM058252.1	Liftoff	mRNA	88305985	89918934	.	+	.	ID=rna-XM_006515557.3;Parent=gene-Nrxn3;Dbxref=GeneID:18191,GenBank:XM_006515557.3,MGI:MGI:1096389;Name=XM_006515557.3;gbkey=mRNA;gene=Nrxn3;model_evidence=Supporting evidence includes similarity to: 6 mRNAs%2C 5 ESTs%2C 8 Proteins%2C 11497 long SRA reads%2C and 99%25 coverage of the annotated genomic feature by RNAseq alignments%2C including 12 samples with support for all annotated introns;product=neurexin III%2C transcript variant X5;transcript_id=XM_006515557.3;matches_ref_protein=True;valid_ORF=True;extra_copy_number=0
CM058252.1	Liftoff	exon	88305985	88306415	.	+	.	ID=exon-XM_006515557.3-1;Parent=rna-XM_006515557.3;Dbxref=GeneID:18191,GenBank:XM_006515557.3,MGI:MGI:1096389;gbkey=mRNA;gene=Nrxn3;product=neurexin III%2C transcript variant X5;transcript_id=XM_006515557.3;extra_copy_number=0
CM058252.1	Liftoff	exon	88377757	88379146	.	+	.	ID=exon-XM_006515557.3-2;Parent=rna-XM_006515557.3;Dbxref=GeneID:18191,GenBank:XM_006515557.3,MGI:MGI:1096389;gbkey=mRNA;gene=Nrxn3;product=neurexin III%2C transcript variant X5;transcript_id=XM_006515557.3;extra_copy_number=0
CM058252.1	Liftoff	exon	88415813	88415830	.	+	.	ID=exon-XM_006515557.3-3;Parent=rna-XM_006515557.3;Dbxref=GeneID:18191,GenBank:XM_006515557.3,MGI:MGI:1096389;gbkey=mRNA;gene=Nrxn3;product=neurexin III%2C transcript variant X5;transcript_id=XM_006515557.3;extra_copy_number=0
CM058252.1	Liftoff	exon	88433539	88433568	.	+	.	ID=exon-XM_006515557.3-4;Parent=rna-XM_006515557.3;Dbxref=GeneID:18191,GenBank:XM_006515557.3,MGI:MGI:1096389;gbkey=mRNA;gene=Nrxn3;product=neurexin III%2C transcript variant X5;transcript_id=XM_006515557.3;extra_copy_number=0
CM058252.1	Liftoff	exon	88770380	88770681	.	+	.	ID=exon-XM_006515557.3-5;Parent=rna-XM_006515557.3;Dbxref=GeneID:18191,GenBank:XM_006515557.3,MGI:MGI:1096389;gbkey=mRNA;gene=Nrxn3;product=neurexin III%2C transcript variant X5;transcript_id=XM_006515557.3;extra_copy_number=0
CM058252.1	Liftoff	exon	88776402	88776563	.	+	.	ID=exon-XM_006515557.3-6;Parent=rna-XM_006515557.3;Dbxref=GeneID:18191,GenBank:XM_006515557.3,MGI:MGI:1096389;gbkey=mRNA;gene=Nrxn3;product=neurexin III%2C transcript variant X5;transcript_id=XM_006515557.3;extra_copy_number=0
CM058252.1	Liftoff	exon	88838038	88838476	.	+	.	ID=exon-XM_006515557.3-7;Parent=rna-XM_006515557.3;Dbxref=GeneID:18191,GenBank:XM_006515557.3,MGI:MGI:1096389;gbkey=mRNA;gene=Nrxn3;product=neurexin III%2C transcript variant X5;transcript_id=XM_006515557.3;extra_copy_number=0
CM058252.1	Liftoff	exon	88843505	88843888	.	+	.	ID=exon-XM_006515557.3-8;Parent=rna-XM_006515557.3;Dbxref=GeneID:18191,GenBank:XM_006515557.3,MGI:MGI:1096389;gbkey=mRNA;gene=Nrxn3;product=neurexin III%2C transcript variant X5;transcript_id=XM_006515557.3;extra_copy_number=0
CM058252.1	Liftoff	exon	88931638	88931841	.	+	.	ID=exon-XM_006515557.3-9;Parent=rna-XM_006515557.3;Dbxref=GeneID:18191,GenBank:XM_006515557.3,MGI:MGI:1096389;gbkey=mRNA;gene=Nrxn3;product=neurexin III%2C transcript variant X5;transcript_id=XM_006515557.3;extra_copy_number=0
CM058252.1	Liftoff	exon	88937845	88937871	.	+	.	ID=exon-XM_006515557.3-10;Parent=rna-XM_006515557.3;Dbxref=GeneID:18191,GenBank:XM_006515557.3,MGI:MGI:1096389;gbkey=mRNA;gene=Nrxn3;product=neurexin III%2C transcript variant X5;transcript_id=XM_006515557.3;extra_copy_number=0
CM058252.1	Liftoff	exon	89086888	89087007	.	+	.	ID=exon-XM_006515557.3-11;Parent=rna-XM_006515557.3;Dbxref=GeneID:18191,GenBank:XM_006515557.3,MGI:MGI:1096389;gbkey=mRNA;gene=Nrxn3;product=neurexin III%2C transcript variant X5;transcript_id=XM_006515557.3;extra_copy_number=0
CM058252.1	Liftoff	exon	89094195	89094576	.	+	.	ID=exon-XM_006515557.3-12;Parent=rna-XM_006515557.3;Dbxref=GeneID:18191,GenBank:XM_006515557.3,MGI:MGI:1096389;gbkey=mRNA;gene=Nrxn3;product=neurexin III%2C transcript variant X5;transcript_id=XM_006515557.3;extra_copy_number=0
CM058252.1	Liftoff	exon	89095786	89095976	.	+	.	ID=exon-XM_006515557.3-13;Parent=rna-XM_006515557.3;Dbxref=GeneID:18191,GenBank:XM_006515557.3,MGI:MGI:1096389;gbkey=mRNA;gene=Nrxn3;product=neurexin III%2C transcript variant X5;transcript_id=XM_006515557.3;extra_copy_number=0
CM058252.1	Liftoff	exon	89096809	89096982	.	+	.	ID=exon-XM_006515557.3-14;Parent=rna-XM_006515557.3;Dbxref=GeneID:18191,GenBank:XM_006515557.3,MGI:MGI:1096389;gbkey=mRNA;gene=Nrxn3;product=neurexin III%2C transcript variant X5;transcript_id=XM_006515557.3;extra_copy_number=0
CM058252.1	Liftoff	exon	89116766	89116885	.	+	.	ID=exon-XM_006515557.3-15;Parent=rna-XM_006515557.3;Dbxref=GeneID:18191,GenBank:XM_006515557.3,MGI:MGI:1096389;gbkey=mRNA;gene=Nrxn3;product=neurexin III%2C transcript variant X5;transcript_id=XM_006515557.3;extra_copy_number=0
CM058252.1	Liftoff	exon	89560293	89560474	.	+	.	ID=exon-XM_006515557.3-16;Parent=rna-XM_006515557.3;Dbxref=GeneID:18191,GenBank:XM_006515557.3,MGI:MGI:1096389;gbkey=mRNA;gene=Nrxn3;product=neurexin III%2C transcript variant X5;transcript_id=XM_006515557.3;extra_copy_number=0
CM058252.1	Liftoff	exon	89752886	89753057	.	+	.	ID=exon-XM_006515557.3-17;Parent=rna-XM_006515557.3;Dbxref=GeneID:18191,GenBank:XM_006515557.3,MGI:MGI:1096389;gbkey=mRNA;gene=Nrxn3;product=neurexin III%2C transcript variant X5;transcript_id=XM_006515557.3;extra_copy_number=0
CM058252.1	Liftoff	exon	89783125	89783214	.	+	.	ID=exon-XM_006515557.3-18;Parent=rna-XM_006515557.3;Dbxref=GeneID:18191,GenBank:XM_006515557.3,MGI:MGI:1096389;gbkey=mRNA;gene=Nrxn3;product=neurexin III%2C transcript variant X5;transcript_id=XM_006515557.3;extra_copy_number=0
CM058252.1	Liftoff	exon	89788489	89788796	.	+	.	ID=exon-XM_006515557.3-19;Parent=rna-XM_006515557.3;Dbxref=GeneID:18191,GenBank:XM_006515557.3,MGI:MGI:1096389;gbkey=mRNA;gene=Nrxn3;product=neurexin III%2C transcript variant X5;transcript_id=XM_006515557.3;extra_copy_number=0
CM058252.1	Liftoff	exon	89867574	89867652	.	+	.	ID=exon-XM_006515557.3-20;Parent=rna-XM_006515557.3;Dbxref=GeneID:18191,GenBank:XM_006515557.3,MGI:MGI:1096389;gbkey=mRNA;gene=Nrxn3;product=neurexin III%2C transcript variant X5;transcript_id=XM_006515557.3;extra_copy_number=0
CM058252.1	Liftoff	exon	89915787	89918934	.	+	.	ID=exon-XM_006515557.3-21;Parent=rna-XM_006515557.3;Dbxref=GeneID:18191,GenBank:XM_006515557.3,MGI:MGI:1096389;gbkey=mRNA;gene=Nrxn3;product=neurexin III%2C transcript variant X5;transcript_id=XM_006515557.3;extra_copy_number=0
CM058252.1	Liftoff	CDS	88378438	88379146	.	+	.	ID=cds-XP_006515620.1;Parent=rna-XM_006515557.3;Dbxref=GeneID:18191,GenBank:XP_006515620.1,MGI:MGI:1096389;Name=XP_006515620.1;gbkey=CDS;gene=Nrxn3;product=neurexin 3 isoform X5;protein_id=XP_006515620.1;extra_copy_number=0
CM058252.1	Liftoff	CDS	88415813	88415830	.	+	.	ID=cds-XP_006515620.1;Parent=rna-XM_006515557.3;Dbxref=GeneID:18191,GenBank:XP_006515620.1,MGI:MGI:1096389;Name=XP_006515620.1;gbkey=CDS;gene=Nrxn3;product=neurexin 3 isoform X5;protein_id=XP_006515620.1;extra_copy_number=0
CM058252.1	Liftoff	CDS	88433539	88433568	.	+	.	ID=cds-XP_006515620.1;Parent=rna-XM_006515557.3;Dbxref=GeneID:18191,GenBank:XP_006515620.1,MGI:MGI:1096389;Name=XP_006515620.1;gbkey=CDS;gene=Nrxn3;product=neurexin 3 isoform X5;protein_id=XP_006515620.1;extra_copy_number=0
CM058252.1	Liftoff	CDS	88770380	88770681	.	+	.	ID=cds-XP_006515620.1;Parent=rna-XM_006515557.3;Dbxref=GeneID:18191,GenBank:XP_006515620.1,MGI:MGI:1096389;Name=XP_006515620.1;gbkey=CDS;gene=Nrxn3;product=neurexin 3 isoform X5;protein_id=XP_006515620.1;extra_copy_number=0
CM058252.1	Liftoff	CDS	88776402	88776563	.	+	.	ID=cds-XP_006515620.1;Parent=rna-XM_006515557.3;Dbxref=GeneID:18191,GenBank:XP_006515620.1,MGI:MGI:1096389;Name=XP_006515620.1;gbkey=CDS;gene=Nrxn3;product=neurexin 3 isoform X5;protein_id=XP_006515620.1;extra_copy_number=0
CM058252.1	Liftoff	CDS	88838038	88838476	.	+	.	ID=cds-XP_006515620.1;Parent=rna-XM_006515557.3;Dbxref=GeneID:18191,GenBank:XP_006515620.1,MGI:MGI:1096389;Name=XP_006515620.1;gbkey=CDS;gene=Nrxn3;product=neurexin 3 isoform X5;protein_id=XP_006515620.1;extra_copy_number=0
CM058252.1	Liftoff	CDS	88843505	88843888	.	+	.	ID=cds-XP_006515620.1;Parent=rna-XM_006515557.3;Dbxref=GeneID:18191,GenBank:XP_006515620.1,MGI:MGI:1096389;Name=XP_006515620.1;gbkey=CDS;gene=Nrxn3;product=neurexin 3 isoform X5;protein_id=XP_006515620.1;extra_copy_number=0
CM058252.1	Liftoff	CDS	88931638	88931841	.	+	.	ID=cds-XP_006515620.1;Parent=rna-XM_006515557.3;Dbxref=GeneID:18191,GenBank:XP_006515620.1,MGI:MGI:1096389;Name=XP_006515620.1;gbkey=CDS;gene=Nrxn3;product=neurexin 3 isoform X5;protein_id=XP_006515620.1;extra_copy_number=0
CM058252.1	Liftoff	CDS	88937845	88937871	.	+	.	ID=cds-XP_006515620.1;Parent=rna-XM_006515557.3;Dbxref=GeneID:18191,GenBank:XP_006515620.1,MGI:MGI:1096389;Name=XP_006515620.1;gbkey=CDS;gene=Nrxn3;product=neurexin 3 isoform X5;protein_id=XP_006515620.1;extra_copy_number=0
CM058252.1	Liftoff	CDS	89086888	89087007	.	+	.	ID=cds-XP_006515620.1;Parent=rna-XM_006515557.3;Dbxref=GeneID:18191,GenBank:XP_006515620.1,MGI:MGI:1096389;Name=XP_006515620.1;gbkey=CDS;gene=Nrxn3;product=neurexin 3 isoform X5;protein_id=XP_006515620.1;extra_copy_number=0
CM058252.1	Liftoff	CDS	89094195	89094576	.	+	.	ID=cds-XP_006515620.1;Parent=rna-XM_006515557.3;Dbxref=GeneID:18191,GenBank:XP_006515620.1,MGI:MGI:1096389;Name=XP_006515620.1;gbkey=CDS;gene=Nrxn3;product=neurexin 3 isoform X5;protein_id=XP_006515620.1;extra_copy_number=0
CM058252.1	Liftoff	CDS	89095786	89095976	.	+	.	ID=cds-XP_006515620.1;Parent=rna-XM_006515557.3;Dbxref=GeneID:18191,GenBank:XP_006515620.1,MGI:MGI:1096389;Name=XP_006515620.1;gbkey=CDS;gene=Nrxn3;product=neurexin 3 isoform X5;protein_id=XP_006515620.1;extra_copy_number=0
CM058252.1	Liftoff	CDS	89096809	89096982	.	+	.	ID=cds-XP_006515620.1;Parent=rna-XM_006515557.3;Dbxref=GeneID:18191,GenBank:XP_006515620.1,MGI:MGI:1096389;Name=XP_006515620.1;gbkey=CDS;gene=Nrxn3;product=neurexin 3 isoform X5;protein_id=XP_006515620.1;extra_copy_number=0
CM058252.1	Liftoff	CDS	89116766	89116885	.	+	.	ID=cds-XP_006515620.1;Parent=rna-XM_006515557.3;Dbxref=GeneID:18191,GenBank:XP_006515620.1,MGI:MGI:1096389;Name=XP_006515620.1;gbkey=CDS;gene=Nrxn3;product=neurexin 3 isoform X5;protein_id=XP_006515620.1;extra_copy_number=0
CM058252.1	Liftoff	CDS	89560293	89560474	.	+	.	ID=cds-XP_006515620.1;Parent=rna-XM_006515557.3;Dbxref=GeneID:18191,GenBank:XP_006515620.1,MGI:MGI:1096389;Name=XP_006515620.1;gbkey=CDS;gene=Nrxn3;product=neurexin 3 isoform X5;protein_id=XP_006515620.1;extra_copy_number=0
CM058252.1	Liftoff	CDS	89752886	89753057	.	+	.	ID=cds-XP_006515620.1;Parent=rna-XM_006515557.3;Dbxref=GeneID:18191,GenBank:XP_006515620.1,MGI:MGI:1096389;Name=XP_006515620.1;gbkey=CDS;gene=Nrxn3;product=neurexin 3 isoform X5;protein_id=XP_006515620.1;extra_copy_number=0
CM058252.1	Liftoff	CDS	89783125	89783214	.	+	.	ID=cds-XP_006515620.1;Parent=rna-XM_006515557.3;Dbxref=GeneID:18191,GenBank:XP_006515620.1,MGI:MGI:1096389;Name=XP_006515620.1;gbkey=CDS;gene=Nrxn3;product=neurexin 3 isoform X5;protein_id=XP_006515620.1;extra_copy_number=0
CM058252.1	Liftoff	CDS	89788489	89788796	.	+	.	ID=cds-XP_006515620.1;Parent=rna-XM_006515557.3;Dbxref=GeneID:18191,GenBank:XP_006515620.1,MGI:MGI:1096389;Name=XP_006515620.1;gbkey=CDS;gene=Nrxn3;product=neurexin 3 isoform X5;protein_id=XP_006515620.1;extra_copy_number=0
CM058252.1	Liftoff	CDS	89867574	89867652	.	+	.	ID=cds-XP_006515620.1;Parent=rna-XM_006515557.3;Dbxref=GeneID:18191,GenBank:XP_006515620.1,MGI:MGI:1096389;Name=XP_006515620.1;gbkey=CDS;gene=Nrxn3;product=neurexin 3 isoform X5;protein_id=XP_006515620.1;extra_copy_number=0
CM058252.1	Liftoff	CDS	89915787	89916409	.	+	.	ID=cds-XP_006515620.1;Parent=rna-XM_006515557.3;Dbxref=GeneID:18191,GenBank:XP_006515620.1,MGI:MGI:1096389;Name=XP_006515620.1;gbkey=CDS;gene=Nrxn3;product=neurexin 3 isoform X5;protein_id=XP_006515620.1;extra_copy_number=0
CM058252.1	Liftoff	mRNA	88305985	89918834	.	+	.	ID=rna-XM_030246605.2;Parent=gene-Nrxn3;Dbxref=GeneID:18191,GenBank:XM_030246605.2,MGI:MGI:1096389;Name=XM_030246605.2;gbkey=mRNA;gene=Nrxn3;model_evidence=Supporting evidence includes similarity to: 5 mRNAs%2C 2 ESTs%2C 8 Proteins%2C 11009 long SRA reads%2C and 99%25 coverage of the annotated genomic feature by RNAseq alignments%2C including 12 samples with support for all annotated introns;product=neurexin III%2C transcript variant X13;transcript_id=XM_030246605.2;matches_ref_protein=True;valid_ORF=True;extra_copy_number=0
CM058252.1	Liftoff	exon	88305985	88306415	.	+	.	ID=exon-XM_030246605.2-1;Parent=rna-XM_030246605.2;Dbxref=GeneID:18191,GenBank:XM_030246605.2,MGI:MGI:1096389;gbkey=mRNA;gene=Nrxn3;product=neurexin III%2C transcript variant X13;transcript_id=XM_030246605.2;extra_copy_number=0
CM058252.1	Liftoff	exon	88377757	88379146	.	+	.	ID=exon-XM_030246605.2-2;Parent=rna-XM_030246605.2;Dbxref=GeneID:18191,GenBank:XM_030246605.2,MGI:MGI:1096389;gbkey=mRNA;gene=Nrxn3;product=neurexin III%2C transcript variant X13;transcript_id=XM_030246605.2;extra_copy_number=0
CM058252.1	Liftoff	exon	88415813	88415830	.	+	.	ID=exon-XM_030246605.2-3;Parent=rna-XM_030246605.2;Dbxref=GeneID:18191,GenBank:XM_030246605.2,MGI:MGI:1096389;gbkey=mRNA;gene=Nrxn3;product=neurexin III%2C transcript variant X13;transcript_id=XM_030246605.2;extra_copy_number=0
CM058252.1	Liftoff	exon	88433539	88433568	.	+	.	ID=exon-XM_030246605.2-4;Parent=rna-XM_030246605.2;Dbxref=GeneID:18191,GenBank:XM_030246605.2,MGI:MGI:1096389;gbkey=mRNA;gene=Nrxn3;product=neurexin III%2C transcript variant X13;transcript_id=XM_030246605.2;extra_copy_number=0
CM058252.1	Liftoff	exon	88770380	88770681	.	+	.	ID=exon-XM_030246605.2-5;Parent=rna-XM_030246605.2;Dbxref=GeneID:18191,GenBank:XM_030246605.2,MGI:MGI:1096389;gbkey=mRNA;gene=Nrxn3;product=neurexin III%2C transcript variant X13;transcript_id=XM_030246605.2;extra_copy_number=0
CM058252.1	Liftoff	exon	88776402	88776563	.	+	.	ID=exon-XM_030246605.2-6;Parent=rna-XM_030246605.2;Dbxref=GeneID:18191,GenBank:XM_030246605.2,MGI:MGI:1096389;gbkey=mRNA;gene=Nrxn3;product=neurexin III%2C transcript variant X13;transcript_id=XM_030246605.2;extra_copy_number=0
CM058252.1	Liftoff	exon	88838038	88838476	.	+	.	ID=exon-XM_030246605.2-7;Parent=rna-XM_030246605.2;Dbxref=GeneID:18191,GenBank:XM_030246605.2,MGI:MGI:1096389;gbkey=mRNA;gene=Nrxn3;product=neurexin III%2C transcript variant X13;transcript_id=XM_030246605.2;extra_copy_number=0
CM058252.1	Liftoff	exon	88843505	88843888	.	+	.	ID=exon-XM_030246605.2-8;Parent=rna-XM_030246605.2;Dbxref=GeneID:18191,GenBank:XM_030246605.2,MGI:MGI:1096389;gbkey=mRNA;gene=Nrxn3;product=neurexin III%2C transcript variant X13;transcript_id=XM_030246605.2;extra_copy_number=0
CM058252.1	Liftoff	exon	88931638	88931841	.	+	.	ID=exon-XM_030246605.2-9;Parent=rna-XM_030246605.2;Dbxref=GeneID:18191,GenBank:XM_030246605.2,MGI:MGI:1096389;gbkey=mRNA;gene=Nrxn3;product=neurexin III%2C transcript variant X13;transcript_id=XM_030246605.2;extra_copy_number=0
CM058252.1	Liftoff	exon	88937845	88937871	.	+	.	ID=exon-XM_030246605.2-10;Parent=rna-XM_030246605.2;Dbxref=GeneID:18191,GenBank:XM_030246605.2,MGI:MGI:1096389;gbkey=mRNA;gene=Nrxn3;product=neurexin III%2C transcript variant X13;transcript_id=XM_030246605.2;extra_copy_number=0
CM058252.1	Liftoff	exon	89086888	89087007	.	+	.	ID=exon-XM_030246605.2-11;Parent=rna-XM_030246605.2;Dbxref=GeneID:18191,GenBank:XM_030246605.2,MGI:MGI:1096389;gbkey=mRNA;gene=Nrxn3;product=neurexin III%2C transcript variant X13;transcript_id=XM_030246605.2;extra_copy_number=0
CM058252.1	Liftoff	exon	89094195	89094576	.	+	.	ID=exon-XM_030246605.2-12;Parent=rna-XM_030246605.2;Dbxref=GeneID:18191,GenBank:XM_030246605.2,MGI:MGI:1096389;gbkey=mRNA;gene=Nrxn3;product=neurexin III%2C transcript variant X13;transcript_id=XM_030246605.2;extra_copy_number=0
CM058252.1	Liftoff	exon	89095786	89095976	.	+	.	ID=exon-XM_030246605.2-13;Parent=rna-XM_030246605.2;Dbxref=GeneID:18191,GenBank:XM_030246605.2,MGI:MGI:1096389;gbkey=mRNA;gene=Nrxn3;product=neurexin III%2C transcript variant X13;transcript_id=XM_030246605.2;extra_copy_number=0
CM058252.1	Liftoff	exon	89096809	89096982	.	+	.	ID=exon-XM_030246605.2-14;Parent=rna-XM_030246605.2;Dbxref=GeneID:18191,GenBank:XM_030246605.2,MGI:MGI:1096389;gbkey=mRNA;gene=Nrxn3;product=neurexin III%2C transcript variant X13;transcript_id=XM_030246605.2;extra_copy_number=0
CM058252.1	Liftoff	exon	89116766	89116885	.	+	.	ID=exon-XM_030246605.2-15;Parent=rna-XM_030246605.2;Dbxref=GeneID:18191,GenBank:XM_030246605.2,MGI:MGI:1096389;gbkey=mRNA;gene=Nrxn3;product=neurexin III%2C transcript variant X13;transcript_id=XM_030246605.2;extra_copy_number=0
CM058252.1	Liftoff	exon	89560293	89560474	.	+	.	ID=exon-XM_030246605.2-16;Parent=rna-XM_030246605.2;Dbxref=GeneID:18191,GenBank:XM_030246605.2,MGI:MGI:1096389;gbkey=mRNA;gene=Nrxn3;product=neurexin III%2C transcript variant X13;transcript_id=XM_030246605.2;extra_copy_number=0
CM058252.1	Liftoff	exon	89752886	89753057	.	+	.	ID=exon-XM_030246605.2-17;Parent=rna-XM_030246605.2;Dbxref=GeneID:18191,GenBank:XM_030246605.2,MGI:MGI:1096389;gbkey=mRNA;gene=Nrxn3;product=neurexin III%2C transcript variant X13;transcript_id=XM_030246605.2;extra_copy_number=0
CM058252.1	Liftoff	exon	89788489	89788796	.	+	.	ID=exon-XM_030246605.2-18;Parent=rna-XM_030246605.2;Dbxref=GeneID:18191,GenBank:XM_030246605.2,MGI:MGI:1096389;gbkey=mRNA;gene=Nrxn3;product=neurexin III%2C transcript variant X13;transcript_id=XM_030246605.2;extra_copy_number=0
CM058252.1	Liftoff	exon	89867574	89867652	.	+	.	ID=exon-XM_030246605.2-19;Parent=rna-XM_030246605.2;Dbxref=GeneID:18191,GenBank:XM_030246605.2,MGI:MGI:1096389;gbkey=mRNA;gene=Nrxn3;product=neurexin III%2C transcript variant X13;transcript_id=XM_030246605.2;extra_copy_number=0
CM058252.1	Liftoff	exon	89915787	89918834	.	+	.	ID=exon-XM_030246605.2-20;Parent=rna-XM_030246605.2;Dbxref=GeneID:18191,GenBank:XM_030246605.2,MGI:MGI:1096389;gbkey=mRNA;gene=Nrxn3;product=neurexin III%2C transcript variant X13;transcript_id=XM_030246605.2;extra_copy_number=0
CM058252.1	Liftoff	CDS	88378438	88379146	.	+	.	ID=cds-XP_030102465.1;Parent=rna-XM_030246605.2;Dbxref=GeneID:18191,GenBank:XP_030102465.1,MGI:MGI:1096389;Name=XP_030102465.1;gbkey=CDS;gene=Nrxn3;product=neurexin 3 isoform X13;protein_id=XP_030102465.1;extra_copy_number=0
CM058252.1	Liftoff	CDS	88415813	88415830	.	+	.	ID=cds-XP_030102465.1;Parent=rna-XM_030246605.2;Dbxref=GeneID:18191,GenBank:XP_030102465.1,MGI:MGI:1096389;Name=XP_030102465.1;gbkey=CDS;gene=Nrxn3;product=neurexin 3 isoform X13;protein_id=XP_030102465.1;extra_copy_number=0
CM058252.1	Liftoff	CDS	88433539	88433568	.	+	.	ID=cds-XP_030102465.1;Parent=rna-XM_030246605.2;Dbxref=GeneID:18191,GenBank:XP_030102465.1,MGI:MGI:1096389;Name=XP_030102465.1;gbkey=CDS;gene=Nrxn3;product=neurexin 3 isoform X13;protein_id=XP_030102465.1;extra_copy_number=0
CM058252.1	Liftoff	CDS	88770380	88770681	.	+	.	ID=cds-XP_030102465.1;Parent=rna-XM_030246605.2;Dbxref=GeneID:18191,GenBank:XP_030102465.1,MGI:MGI:1096389;Name=XP_030102465.1;gbkey=CDS;gene=Nrxn3;product=neurexin 3 isoform X13;protein_id=XP_030102465.1;extra_copy_number=0
CM058252.1	Liftoff	CDS	88776402	88776563	.	+	.	ID=cds-XP_030102465.1;Parent=rna-XM_030246605.2;Dbxref=GeneID:18191,GenBank:XP_030102465.1,MGI:MGI:1096389;Name=XP_030102465.1;gbkey=CDS;gene=Nrxn3;product=neurexin 3 isoform X13;protein_id=XP_030102465.1;extra_copy_number=0
CM058252.1	Liftoff	CDS	88838038	88838476	.	+	.	ID=cds-XP_030102465.1;Parent=rna-XM_030246605.2;Dbxref=GeneID:18191,GenBank:XP_030102465.1,MGI:MGI:1096389;Name=XP_030102465.1;gbkey=CDS;gene=Nrxn3;product=neurexin 3 isoform X13;protein_id=XP_030102465.1;extra_copy_number=0
CM058252.1	Liftoff	CDS	88843505	88843888	.	+	.	ID=cds-XP_030102465.1;Parent=rna-XM_030246605.2;Dbxref=GeneID:18191,GenBank:XP_030102465.1,MGI:MGI:1096389;Name=XP_030102465.1;gbkey=CDS;gene=Nrxn3;product=neurexin 3 isoform X13;protein_id=XP_030102465.1;extra_copy_number=0
CM058252.1	Liftoff	CDS	88931638	88931841	.	+	.	ID=cds-XP_030102465.1;Parent=rna-XM_030246605.2;Dbxref=GeneID:18191,GenBank:XP_030102465.1,MGI:MGI:1096389;Name=XP_030102465.1;gbkey=CDS;gene=Nrxn3;product=neurexin 3 isoform X13;protein_id=XP_030102465.1;extra_copy_number=0
CM058252.1	Liftoff	CDS	88937845	88937871	.	+	.	ID=cds-XP_030102465.1;Parent=rna-XM_030246605.2;Dbxref=GeneID:18191,GenBank:XP_030102465.1,MGI:MGI:1096389;Name=XP_030102465.1;gbkey=CDS;gene=Nrxn3;product=neurexin 3 isoform X13;protein_id=XP_030102465.1;extra_copy_number=0
CM058252.1	Liftoff	CDS	89086888	89087007	.	+	.	ID=cds-XP_030102465.1;Parent=rna-XM_030246605.2;Dbxref=GeneID:18191,GenBank:XP_030102465.1,MGI:MGI:1096389;Name=XP_030102465.1;gbkey=CDS;gene=Nrxn3;product=neurexin 3 isoform X13;protein_id=XP_030102465.1;extra_copy_number=0
CM058252.1	Liftoff	CDS	89094195	89094576	.	+	.	ID=cds-XP_030102465.1;Parent=rna-XM_030246605.2;Dbxref=GeneID:18191,GenBank:XP_030102465.1,MGI:MGI:1096389;Name=XP_030102465.1;gbkey=CDS;gene=Nrxn3;product=neurexin 3 isoform X13;protein_id=XP_030102465.1;extra_copy_number=0
CM058252.1	Liftoff	CDS	89095786	89095976	.	+	.	ID=cds-XP_030102465.1;Parent=rna-XM_030246605.2;Dbxref=GeneID:18191,GenBank:XP_030102465.1,MGI:MGI:1096389;Name=XP_030102465.1;gbkey=CDS;gene=Nrxn3;product=neurexin 3 isoform X13;protein_id=XP_030102465.1;extra_copy_number=0
CM058252.1	Liftoff	CDS	89096809	89096982	.	+	.	ID=cds-XP_030102465.1;Parent=rna-XM_030246605.2;Dbxref=GeneID:18191,GenBank:XP_030102465.1,MGI:MGI:1096389;Name=XP_030102465.1;gbkey=CDS;gene=Nrxn3;product=neurexin 3 isoform X13;protein_id=XP_030102465.1;extra_copy_number=0
CM058252.1	Liftoff	CDS	89116766	89116885	.	+	.	ID=cds-XP_030102465.1;Parent=rna-XM_030246605.2;Dbxref=GeneID:18191,GenBank:XP_030102465.1,MGI:MGI:1096389;Name=XP_030102465.1;gbkey=CDS;gene=Nrxn3;product=neurexin 3 isoform X13;protein_id=XP_030102465.1;extra_copy_number=0
CM058252.1	Liftoff	CDS	89560293	89560474	.	+	.	ID=cds-XP_030102465.1;Parent=rna-XM_030246605.2;Dbxref=GeneID:18191,GenBank:XP_030102465.1,MGI:MGI:1096389;Name=XP_030102465.1;gbkey=CDS;gene=Nrxn3;product=neurexin 3 isoform X13;protein_id=XP_030102465.1;extra_copy_number=0
CM058252.1	Liftoff	CDS	89752886	89753057	.	+	.	ID=cds-XP_030102465.1;Parent=rna-XM_030246605.2;Dbxref=GeneID:18191,GenBank:XP_030102465.1,MGI:MGI:1096389;Name=XP_030102465.1;gbkey=CDS;gene=Nrxn3;product=neurexin 3 isoform X13;protein_id=XP_030102465.1;extra_copy_number=0
CM058252.1	Liftoff	CDS	89788489	89788796	.	+	.	ID=cds-XP_030102465.1;Parent=rna-XM_030246605.2;Dbxref=GeneID:18191,GenBank:XP_030102465.1,MGI:MGI:1096389;Name=XP_030102465.1;gbkey=CDS;gene=Nrxn3;product=neurexin 3 isoform X13;protein_id=XP_030102465.1;extra_copy_number=0
CM058252.1	Liftoff	CDS	89867574	89867652	.	+	.	ID=cds-XP_030102465.1;Parent=rna-XM_030246605.2;Dbxref=GeneID:18191,GenBank:XP_030102465.1,MGI:MGI:1096389;Name=XP_030102465.1;gbkey=CDS;gene=Nrxn3;product=neurexin 3 isoform X13;protein_id=XP_030102465.1;extra_copy_number=0
CM058252.1	Liftoff	CDS	89915787	89916409	.	+	.	ID=cds-XP_030102465.1;Parent=rna-XM_030246605.2;Dbxref=GeneID:18191,GenBank:XP_030102465.1,MGI:MGI:1096389;Name=XP_030102465.1;gbkey=CDS;gene=Nrxn3;product=neurexin 3 isoform X13;protein_id=XP_030102465.1;extra_copy_number=0
CM058252.1	Liftoff	mRNA	88305985	89918934	.	+	.	ID=rna-XM_036157230.1;Parent=gene-Nrxn3;Dbxref=GeneID:18191,GenBank:XM_036157230.1,MGI:MGI:1096389;Name=XM_036157230.1;gbkey=mRNA;gene=Nrxn3;model_evidence=Supporting evidence includes similarity to: 5 mRNAs%2C 5 ESTs%2C 6 Proteins%2C 10513 long SRA reads%2C and 99%25 coverage of the annotated genomic feature by RNAseq alignments%2C including 11 samples with support for all annotated introns;product=neurexin III%2C transcript variant X2;transcript_id=XM_036157230.1;matches_ref_protein=True;valid_ORF=True;extra_copy_number=0
CM058252.1	Liftoff	exon	88305985	88306415	.	+	.	ID=exon-XM_036157230.1-1;Parent=rna-XM_036157230.1;Dbxref=GeneID:18191,GenBank:XM_036157230.1,MGI:MGI:1096389;gbkey=mRNA;gene=Nrxn3;product=neurexin III%2C transcript variant X2;transcript_id=XM_036157230.1;extra_copy_number=0
CM058252.1	Liftoff	exon	88377757	88379146	.	+	.	ID=exon-XM_036157230.1-2;Parent=rna-XM_036157230.1;Dbxref=GeneID:18191,GenBank:XM_036157230.1,MGI:MGI:1096389;gbkey=mRNA;gene=Nrxn3;product=neurexin III%2C transcript variant X2;transcript_id=XM_036157230.1;extra_copy_number=0
CM058252.1	Liftoff	exon	88415813	88415830	.	+	.	ID=exon-XM_036157230.1-3;Parent=rna-XM_036157230.1;Dbxref=GeneID:18191,GenBank:XM_036157230.1,MGI:MGI:1096389;gbkey=mRNA;gene=Nrxn3;product=neurexin III%2C transcript variant X2;transcript_id=XM_036157230.1;extra_copy_number=0
CM058252.1	Liftoff	exon	88433539	88433568	.	+	.	ID=exon-XM_036157230.1-4;Parent=rna-XM_036157230.1;Dbxref=GeneID:18191,GenBank:XM_036157230.1,MGI:MGI:1096389;gbkey=mRNA;gene=Nrxn3;product=neurexin III%2C transcript variant X2;transcript_id=XM_036157230.1;extra_copy_number=0
CM058252.1	Liftoff	exon	88770380	88770681	.	+	.	ID=exon-XM_036157230.1-5;Parent=rna-XM_036157230.1;Dbxref=GeneID:18191,GenBank:XM_036157230.1,MGI:MGI:1096389;gbkey=mRNA;gene=Nrxn3;product=neurexin III%2C transcript variant X2;transcript_id=XM_036157230.1;extra_copy_number=0
CM058252.1	Liftoff	exon	88776402	88776563	.	+	.	ID=exon-XM_036157230.1-6;Parent=rna-XM_036157230.1;Dbxref=GeneID:18191,GenBank:XM_036157230.1,MGI:MGI:1096389;gbkey=mRNA;gene=Nrxn3;product=neurexin III%2C transcript variant X2;transcript_id=XM_036157230.1;extra_copy_number=0
CM058252.1	Liftoff	exon	88838038	88838476	.	+	.	ID=exon-XM_036157230.1-7;Parent=rna-XM_036157230.1;Dbxref=GeneID:18191,GenBank:XM_036157230.1,MGI:MGI:1096389;gbkey=mRNA;gene=Nrxn3;product=neurexin III%2C transcript variant X2;transcript_id=XM_036157230.1;extra_copy_number=0
CM058252.1	Liftoff	exon	88843505	88843888	.	+	.	ID=exon-XM_036157230.1-8;Parent=rna-XM_036157230.1;Dbxref=GeneID:18191,GenBank:XM_036157230.1,MGI:MGI:1096389;gbkey=mRNA;gene=Nrxn3;product=neurexin III%2C transcript variant X2;transcript_id=XM_036157230.1;extra_copy_number=0
CM058252.1	Liftoff	exon	88931638	88931841	.	+	.	ID=exon-XM_036157230.1-9;Parent=rna-XM_036157230.1;Dbxref=GeneID:18191,GenBank:XM_036157230.1,MGI:MGI:1096389;gbkey=mRNA;gene=Nrxn3;product=neurexin III%2C transcript variant X2;transcript_id=XM_036157230.1;extra_copy_number=0
CM058252.1	Liftoff	exon	88937845	88937871	.	+	.	ID=exon-XM_036157230.1-10;Parent=rna-XM_036157230.1;Dbxref=GeneID:18191,GenBank:XM_036157230.1,MGI:MGI:1096389;gbkey=mRNA;gene=Nrxn3;product=neurexin III%2C transcript variant X2;transcript_id=XM_036157230.1;extra_copy_number=0
CM058252.1	Liftoff	exon	89086888	89087007	.	+	.	ID=exon-XM_036157230.1-11;Parent=rna-XM_036157230.1;Dbxref=GeneID:18191,GenBank:XM_036157230.1,MGI:MGI:1096389;gbkey=mRNA;gene=Nrxn3;product=neurexin III%2C transcript variant X2;transcript_id=XM_036157230.1;extra_copy_number=0
CM058252.1	Liftoff	exon	89094195	89094576	.	+	.	ID=exon-XM_036157230.1-12;Parent=rna-XM_036157230.1;Dbxref=GeneID:18191,GenBank:XM_036157230.1,MGI:MGI:1096389;gbkey=mRNA;gene=Nrxn3;product=neurexin III%2C transcript variant X2;transcript_id=XM_036157230.1;extra_copy_number=0
CM058252.1	Liftoff	exon	89095786	89095976	.	+	.	ID=exon-XM_036157230.1-13;Parent=rna-XM_036157230.1;Dbxref=GeneID:18191,GenBank:XM_036157230.1,MGI:MGI:1096389;gbkey=mRNA;gene=Nrxn3;product=neurexin III%2C transcript variant X2;transcript_id=XM_036157230.1;extra_copy_number=0
CM058252.1	Liftoff	exon	89096809	89096982	.	+	.	ID=exon-XM_036157230.1-14;Parent=rna-XM_036157230.1;Dbxref=GeneID:18191,GenBank:XM_036157230.1,MGI:MGI:1096389;gbkey=mRNA;gene=Nrxn3;product=neurexin III%2C transcript variant X2;transcript_id=XM_036157230.1;extra_copy_number=0
CM058252.1	Liftoff	exon	89101776	89101802	.	+	.	ID=exon-XM_036157230.1-15;Parent=rna-XM_036157230.1;Dbxref=GeneID:18191,GenBank:XM_036157230.1,MGI:MGI:1096389;gbkey=mRNA;gene=Nrxn3;product=neurexin III%2C transcript variant X2;transcript_id=XM_036157230.1;extra_copy_number=0
CM058252.1	Liftoff	exon	89116766	89116885	.	+	.	ID=exon-XM_036157230.1-16;Parent=rna-XM_036157230.1;Dbxref=GeneID:18191,GenBank:XM_036157230.1,MGI:MGI:1096389;gbkey=mRNA;gene=Nrxn3;product=neurexin III%2C transcript variant X2;transcript_id=XM_036157230.1;extra_copy_number=0
CM058252.1	Liftoff	exon	89560293	89560474	.	+	.	ID=exon-XM_036157230.1-17;Parent=rna-XM_036157230.1;Dbxref=GeneID:18191,GenBank:XM_036157230.1,MGI:MGI:1096389;gbkey=mRNA;gene=Nrxn3;product=neurexin III%2C transcript variant X2;transcript_id=XM_036157230.1;extra_copy_number=0
CM058252.1	Liftoff	exon	89752886	89753057	.	+	.	ID=exon-XM_036157230.1-18;Parent=rna-XM_036157230.1;Dbxref=GeneID:18191,GenBank:XM_036157230.1,MGI:MGI:1096389;gbkey=mRNA;gene=Nrxn3;product=neurexin III%2C transcript variant X2;transcript_id=XM_036157230.1;extra_copy_number=0
CM058252.1	Liftoff	exon	89783125	89783214	.	+	.	ID=exon-XM_036157230.1-19;Parent=rna-XM_036157230.1;Dbxref=GeneID:18191,GenBank:XM_036157230.1,MGI:MGI:1096389;gbkey=mRNA;gene=Nrxn3;product=neurexin III%2C transcript variant X2;transcript_id=XM_036157230.1;extra_copy_number=0
CM058252.1	Liftoff	exon	89788489	89788796	.	+	.	ID=exon-XM_036157230.1-20;Parent=rna-XM_036157230.1;Dbxref=GeneID:18191,GenBank:XM_036157230.1,MGI:MGI:1096389;gbkey=mRNA;gene=Nrxn3;product=neurexin III%2C transcript variant X2;transcript_id=XM_036157230.1;extra_copy_number=0
CM058252.1	Liftoff	exon	89867574	89867652	.	+	.	ID=exon-XM_036157230.1-21;Parent=rna-XM_036157230.1;Dbxref=GeneID:18191,GenBank:XM_036157230.1,MGI:MGI:1096389;gbkey=mRNA;gene=Nrxn3;product=neurexin III%2C transcript variant X2;transcript_id=XM_036157230.1;extra_copy_number=0
CM058252.1	Liftoff	exon	89915787	89918934	.	+	.	ID=exon-XM_036157230.1-22;Parent=rna-XM_036157230.1;Dbxref=GeneID:18191,GenBank:XM_036157230.1,MGI:MGI:1096389;gbkey=mRNA;gene=Nrxn3;product=neurexin III%2C transcript variant X2;transcript_id=XM_036157230.1;extra_copy_number=0
CM058252.1	Liftoff	CDS	88378438	88379146	.	+	.	ID=cds-XP_036013123.1;Parent=rna-XM_036157230.1;Dbxref=GeneID:18191,GenBank:XP_036013123.1,MGI:MGI:1096389;Name=XP_036013123.1;gbkey=CDS;gene=Nrxn3;product=neurexin 3 isoform X2;protein_id=XP_036013123.1;extra_copy_number=0
CM058252.1	Liftoff	CDS	88415813	88415830	.	+	.	ID=cds-XP_036013123.1;Parent=rna-XM_036157230.1;Dbxref=GeneID:18191,GenBank:XP_036013123.1,MGI:MGI:1096389;Name=XP_036013123.1;gbkey=CDS;gene=Nrxn3;product=neurexin 3 isoform X2;protein_id=XP_036013123.1;extra_copy_number=0
CM058252.1	Liftoff	CDS	88433539	88433568	.	+	.	ID=cds-XP_036013123.1;Parent=rna-XM_036157230.1;Dbxref=GeneID:18191,GenBank:XP_036013123.1,MGI:MGI:1096389;Name=XP_036013123.1;gbkey=CDS;gene=Nrxn3;product=neurexin 3 isoform X2;protein_id=XP_036013123.1;extra_copy_number=0
CM058252.1	Liftoff	CDS	88770380	88770681	.	+	.	ID=cds-XP_036013123.1;Parent=rna-XM_036157230.1;Dbxref=GeneID:18191,GenBank:XP_036013123.1,MGI:MGI:1096389;Name=XP_036013123.1;gbkey=CDS;gene=Nrxn3;product=neurexin 3 isoform X2;protein_id=XP_036013123.1;extra_copy_number=0
CM058252.1	Liftoff	CDS	88776402	88776563	.	+	.	ID=cds-XP_036013123.1;Parent=rna-XM_036157230.1;Dbxref=GeneID:18191,GenBank:XP_036013123.1,MGI:MGI:1096389;Name=XP_036013123.1;gbkey=CDS;gene=Nrxn3;product=neurexin 3 isoform X2;protein_id=XP_036013123.1;extra_copy_number=0
CM058252.1	Liftoff	CDS	88838038	88838476	.	+	.	ID=cds-XP_036013123.1;Parent=rna-XM_036157230.1;Dbxref=GeneID:18191,GenBank:XP_036013123.1,MGI:MGI:1096389;Name=XP_036013123.1;gbkey=CDS;gene=Nrxn3;product=neurexin 3 isoform X2;protein_id=XP_036013123.1;extra_copy_number=0
CM058252.1	Liftoff	CDS	88843505	88843888	.	+	.	ID=cds-XP_036013123.1;Parent=rna-XM_036157230.1;Dbxref=GeneID:18191,GenBank:XP_036013123.1,MGI:MGI:1096389;Name=XP_036013123.1;gbkey=CDS;gene=Nrxn3;product=neurexin 3 isoform X2;protein_id=XP_036013123.1;extra_copy_number=0
CM058252.1	Liftoff	CDS	88931638	88931841	.	+	.	ID=cds-XP_036013123.1;Parent=rna-XM_036157230.1;Dbxref=GeneID:18191,GenBank:XP_036013123.1,MGI:MGI:1096389;Name=XP_036013123.1;gbkey=CDS;gene=Nrxn3;product=neurexin 3 isoform X2;protein_id=XP_036013123.1;extra_copy_number=0
CM058252.1	Liftoff	CDS	88937845	88937871	.	+	.	ID=cds-XP_036013123.1;Parent=rna-XM_036157230.1;Dbxref=GeneID:18191,GenBank:XP_036013123.1,MGI:MGI:1096389;Name=XP_036013123.1;gbkey=CDS;gene=Nrxn3;product=neurexin 3 isoform X2;protein_id=XP_036013123.1;extra_copy_number=0
CM058252.1	Liftoff	CDS	89086888	89087007	.	+	.	ID=cds-XP_036013123.1;Parent=rna-XM_036157230.1;Dbxref=GeneID:18191,GenBank:XP_036013123.1,MGI:MGI:1096389;Name=XP_036013123.1;gbkey=CDS;gene=Nrxn3;product=neurexin 3 isoform X2;protein_id=XP_036013123.1;extra_copy_number=0
CM058252.1	Liftoff	CDS	89094195	89094576	.	+	.	ID=cds-XP_036013123.1;Parent=rna-XM_036157230.1;Dbxref=GeneID:18191,GenBank:XP_036013123.1,MGI:MGI:1096389;Name=XP_036013123.1;gbkey=CDS;gene=Nrxn3;product=neurexin 3 isoform X2;protein_id=XP_036013123.1;extra_copy_number=0
CM058252.1	Liftoff	CDS	89095786	89095976	.	+	.	ID=cds-XP_036013123.1;Parent=rna-XM_036157230.1;Dbxref=GeneID:18191,GenBank:XP_036013123.1,MGI:MGI:1096389;Name=XP_036013123.1;gbkey=CDS;gene=Nrxn3;product=neurexin 3 isoform X2;protein_id=XP_036013123.1;extra_copy_number=0
CM058252.1	Liftoff	CDS	89096809	89096982	.	+	.	ID=cds-XP_036013123.1;Parent=rna-XM_036157230.1;Dbxref=GeneID:18191,GenBank:XP_036013123.1,MGI:MGI:1096389;Name=XP_036013123.1;gbkey=CDS;gene=Nrxn3;product=neurexin 3 isoform X2;protein_id=XP_036013123.1;extra_copy_number=0
CM058252.1	Liftoff	CDS	89101776	89101802	.	+	.	ID=cds-XP_036013123.1;Parent=rna-XM_036157230.1;Dbxref=GeneID:18191,GenBank:XP_036013123.1,MGI:MGI:1096389;Name=XP_036013123.1;gbkey=CDS;gene=Nrxn3;product=neurexin 3 isoform X2;protein_id=XP_036013123.1;extra_copy_number=0
CM058252.1	Liftoff	CDS	89116766	89116885	.	+	.	ID=cds-XP_036013123.1;Parent=rna-XM_036157230.1;Dbxref=GeneID:18191,GenBank:XP_036013123.1,MGI:MGI:1096389;Name=XP_036013123.1;gbkey=CDS;gene=Nrxn3;product=neurexin 3 isoform X2;protein_id=XP_036013123.1;extra_copy_number=0
CM058252.1	Liftoff	CDS	89560293	89560474	.	+	.	ID=cds-XP_036013123.1;Parent=rna-XM_036157230.1;Dbxref=GeneID:18191,GenBank:XP_036013123.1,MGI:MGI:1096389;Name=XP_036013123.1;gbkey=CDS;gene=Nrxn3;product=neurexin 3 isoform X2;protein_id=XP_036013123.1;extra_copy_number=0
CM058252.1	Liftoff	CDS	89752886	89753057	.	+	.	ID=cds-XP_036013123.1;Parent=rna-XM_036157230.1;Dbxref=GeneID:18191,GenBank:XP_036013123.1,MGI:MGI:1096389;Name=XP_036013123.1;gbkey=CDS;gene=Nrxn3;product=neurexin 3 isoform X2;protein_id=XP_036013123.1;extra_copy_number=0
CM058252.1	Liftoff	CDS	89783125	89783214	.	+	.	ID=cds-XP_036013123.1;Parent=rna-XM_036157230.1;Dbxref=GeneID:18191,GenBank:XP_036013123.1,MGI:MGI:1096389;Name=XP_036013123.1;gbkey=CDS;gene=Nrxn3;product=neurexin 3 isoform X2;protein_id=XP_036013123.1;extra_copy_number=0
CM058252.1	Liftoff	CDS	89788489	89788796	.	+	.	ID=cds-XP_036013123.1;Parent=rna-XM_036157230.1;Dbxref=GeneID:18191,GenBank:XP_036013123.1,MGI:MGI:1096389;Name=XP_036013123.1;gbkey=CDS;gene=Nrxn3;product=neurexin 3 isoform X2;protein_id=XP_036013123.1;extra_copy_number=0
CM058252.1	Liftoff	CDS	89867574	89867652	.	+	.	ID=cds-XP_036013123.1;Parent=rna-XM_036157230.1;Dbxref=GeneID:18191,GenBank:XP_036013123.1,MGI:MGI:1096389;Name=XP_036013123.1;gbkey=CDS;gene=Nrxn3;product=neurexin 3 isoform X2;protein_id=XP_036013123.1;extra_copy_number=0
CM058252.1	Liftoff	CDS	89915787	89916409	.	+	.	ID=cds-XP_036013123.1;Parent=rna-XM_036157230.1;Dbxref=GeneID:18191,GenBank:XP_036013123.1,MGI:MGI:1096389;Name=XP_036013123.1;gbkey=CDS;gene=Nrxn3;product=neurexin 3 isoform X2;protein_id=XP_036013123.1;extra_copy_number=0
CM058252.1	Liftoff	mRNA	88305985	89918834	.	+	.	ID=rna-XM_036157232.1;Parent=gene-Nrxn3;Dbxref=GeneID:18191,GenBank:XM_036157232.1,MGI:MGI:1096389;Name=XM_036157232.1;gbkey=mRNA;gene=Nrxn3;model_evidence=Supporting evidence includes similarity to: 5 mRNAs%2C 2 ESTs%2C 5 Proteins%2C 9935 long SRA reads%2C and 99%25 coverage of the annotated genomic feature by RNAseq alignments%2C including 11 samples with support for all annotated introns;product=neurexin III%2C transcript variant X6;transcript_id=XM_036157232.1;matches_ref_protein=True;valid_ORF=True;extra_copy_number=0
CM058252.1	Liftoff	exon	88305985	88306415	.	+	.	ID=exon-XM_036157232.1-1;Parent=rna-XM_036157232.1;Dbxref=GeneID:18191,GenBank:XM_036157232.1,MGI:MGI:1096389;gbkey=mRNA;gene=Nrxn3;product=neurexin III%2C transcript variant X6;transcript_id=XM_036157232.1;extra_copy_number=0
CM058252.1	Liftoff	exon	88377757	88379146	.	+	.	ID=exon-XM_036157232.1-2;Parent=rna-XM_036157232.1;Dbxref=GeneID:18191,GenBank:XM_036157232.1,MGI:MGI:1096389;gbkey=mRNA;gene=Nrxn3;product=neurexin III%2C transcript variant X6;transcript_id=XM_036157232.1;extra_copy_number=0
CM058252.1	Liftoff	exon	88415813	88415830	.	+	.	ID=exon-XM_036157232.1-3;Parent=rna-XM_036157232.1;Dbxref=GeneID:18191,GenBank:XM_036157232.1,MGI:MGI:1096389;gbkey=mRNA;gene=Nrxn3;product=neurexin III%2C transcript variant X6;transcript_id=XM_036157232.1;extra_copy_number=0
CM058252.1	Liftoff	exon	88433539	88433568	.	+	.	ID=exon-XM_036157232.1-4;Parent=rna-XM_036157232.1;Dbxref=GeneID:18191,GenBank:XM_036157232.1,MGI:MGI:1096389;gbkey=mRNA;gene=Nrxn3;product=neurexin III%2C transcript variant X6;transcript_id=XM_036157232.1;extra_copy_number=0
CM058252.1	Liftoff	exon	88770380	88770681	.	+	.	ID=exon-XM_036157232.1-5;Parent=rna-XM_036157232.1;Dbxref=GeneID:18191,GenBank:XM_036157232.1,MGI:MGI:1096389;gbkey=mRNA;gene=Nrxn3;product=neurexin III%2C transcript variant X6;transcript_id=XM_036157232.1;extra_copy_number=0
CM058252.1	Liftoff	exon	88776402	88776563	.	+	.	ID=exon-XM_036157232.1-6;Parent=rna-XM_036157232.1;Dbxref=GeneID:18191,GenBank:XM_036157232.1,MGI:MGI:1096389;gbkey=mRNA;gene=Nrxn3;product=neurexin III%2C transcript variant X6;transcript_id=XM_036157232.1;extra_copy_number=0
CM058252.1	Liftoff	exon	88838038	88838476	.	+	.	ID=exon-XM_036157232.1-7;Parent=rna-XM_036157232.1;Dbxref=GeneID:18191,GenBank:XM_036157232.1,MGI:MGI:1096389;gbkey=mRNA;gene=Nrxn3;product=neurexin III%2C transcript variant X6;transcript_id=XM_036157232.1;extra_copy_number=0
CM058252.1	Liftoff	exon	88843505	88843888	.	+	.	ID=exon-XM_036157232.1-8;Parent=rna-XM_036157232.1;Dbxref=GeneID:18191,GenBank:XM_036157232.1,MGI:MGI:1096389;gbkey=mRNA;gene=Nrxn3;product=neurexin III%2C transcript variant X6;transcript_id=XM_036157232.1;extra_copy_number=0
CM058252.1	Liftoff	exon	88931638	88931841	.	+	.	ID=exon-XM_036157232.1-9;Parent=rna-XM_036157232.1;Dbxref=GeneID:18191,GenBank:XM_036157232.1,MGI:MGI:1096389;gbkey=mRNA;gene=Nrxn3;product=neurexin III%2C transcript variant X6;transcript_id=XM_036157232.1;extra_copy_number=0
CM058252.1	Liftoff	exon	89086888	89087007	.	+	.	ID=exon-XM_036157232.1-10;Parent=rna-XM_036157232.1;Dbxref=GeneID:18191,GenBank:XM_036157232.1,MGI:MGI:1096389;gbkey=mRNA;gene=Nrxn3;product=neurexin III%2C transcript variant X6;transcript_id=XM_036157232.1;extra_copy_number=0
CM058252.1	Liftoff	exon	89094195	89094576	.	+	.	ID=exon-XM_036157232.1-11;Parent=rna-XM_036157232.1;Dbxref=GeneID:18191,GenBank:XM_036157232.1,MGI:MGI:1096389;gbkey=mRNA;gene=Nrxn3;product=neurexin III%2C transcript variant X6;transcript_id=XM_036157232.1;extra_copy_number=0
CM058252.1	Liftoff	exon	89095786	89095976	.	+	.	ID=exon-XM_036157232.1-12;Parent=rna-XM_036157232.1;Dbxref=GeneID:18191,GenBank:XM_036157232.1,MGI:MGI:1096389;gbkey=mRNA;gene=Nrxn3;product=neurexin III%2C transcript variant X6;transcript_id=XM_036157232.1;extra_copy_number=0
CM058252.1	Liftoff	exon	89096809	89096982	.	+	.	ID=exon-XM_036157232.1-13;Parent=rna-XM_036157232.1;Dbxref=GeneID:18191,GenBank:XM_036157232.1,MGI:MGI:1096389;gbkey=mRNA;gene=Nrxn3;product=neurexin III%2C transcript variant X6;transcript_id=XM_036157232.1;extra_copy_number=0
CM058252.1	Liftoff	exon	89101776	89101802	.	+	.	ID=exon-XM_036157232.1-14;Parent=rna-XM_036157232.1;Dbxref=GeneID:18191,GenBank:XM_036157232.1,MGI:MGI:1096389;gbkey=mRNA;gene=Nrxn3;product=neurexin III%2C transcript variant X6;transcript_id=XM_036157232.1;extra_copy_number=0
CM058252.1	Liftoff	exon	89116766	89116885	.	+	.	ID=exon-XM_036157232.1-15;Parent=rna-XM_036157232.1;Dbxref=GeneID:18191,GenBank:XM_036157232.1,MGI:MGI:1096389;gbkey=mRNA;gene=Nrxn3;product=neurexin III%2C transcript variant X6;transcript_id=XM_036157232.1;extra_copy_number=0
CM058252.1	Liftoff	exon	89560293	89560474	.	+	.	ID=exon-XM_036157232.1-16;Parent=rna-XM_036157232.1;Dbxref=GeneID:18191,GenBank:XM_036157232.1,MGI:MGI:1096389;gbkey=mRNA;gene=Nrxn3;product=neurexin III%2C transcript variant X6;transcript_id=XM_036157232.1;extra_copy_number=0
CM058252.1	Liftoff	exon	89752886	89753057	.	+	.	ID=exon-XM_036157232.1-17;Parent=rna-XM_036157232.1;Dbxref=GeneID:18191,GenBank:XM_036157232.1,MGI:MGI:1096389;gbkey=mRNA;gene=Nrxn3;product=neurexin III%2C transcript variant X6;transcript_id=XM_036157232.1;extra_copy_number=0
CM058252.1	Liftoff	exon	89783125	89783214	.	+	.	ID=exon-XM_036157232.1-18;Parent=rna-XM_036157232.1;Dbxref=GeneID:18191,GenBank:XM_036157232.1,MGI:MGI:1096389;gbkey=mRNA;gene=Nrxn3;product=neurexin III%2C transcript variant X6;transcript_id=XM_036157232.1;extra_copy_number=0
CM058252.1	Liftoff	exon	89788489	89788796	.	+	.	ID=exon-XM_036157232.1-19;Parent=rna-XM_036157232.1;Dbxref=GeneID:18191,GenBank:XM_036157232.1,MGI:MGI:1096389;gbkey=mRNA;gene=Nrxn3;product=neurexin III%2C transcript variant X6;transcript_id=XM_036157232.1;extra_copy_number=0
CM058252.1	Liftoff	exon	89867574	89867652	.	+	.	ID=exon-XM_036157232.1-20;Parent=rna-XM_036157232.1;Dbxref=GeneID:18191,GenBank:XM_036157232.1,MGI:MGI:1096389;gbkey=mRNA;gene=Nrxn3;product=neurexin III%2C transcript variant X6;transcript_id=XM_036157232.1;extra_copy_number=0
CM058252.1	Liftoff	exon	89915787	89918834	.	+	.	ID=exon-XM_036157232.1-21;Parent=rna-XM_036157232.1;Dbxref=GeneID:18191,GenBank:XM_036157232.1,MGI:MGI:1096389;gbkey=mRNA;gene=Nrxn3;product=neurexin III%2C transcript variant X6;transcript_id=XM_036157232.1;extra_copy_number=0
CM058252.1	Liftoff	CDS	88378438	88379146	.	+	.	ID=cds-XP_036013125.1;Parent=rna-XM_036157232.1;Dbxref=GeneID:18191,GenBank:XP_036013125.1,MGI:MGI:1096389;Name=XP_036013125.1;gbkey=CDS;gene=Nrxn3;product=neurexin 3 isoform X6;protein_id=XP_036013125.1;extra_copy_number=0
CM058252.1	Liftoff	CDS	88415813	88415830	.	+	.	ID=cds-XP_036013125.1;Parent=rna-XM_036157232.1;Dbxref=GeneID:18191,GenBank:XP_036013125.1,MGI:MGI:1096389;Name=XP_036013125.1;gbkey=CDS;gene=Nrxn3;product=neurexin 3 isoform X6;protein_id=XP_036013125.1;extra_copy_number=0
CM058252.1	Liftoff	CDS	88433539	88433568	.	+	.	ID=cds-XP_036013125.1;Parent=rna-XM_036157232.1;Dbxref=GeneID:18191,GenBank:XP_036013125.1,MGI:MGI:1096389;Name=XP_036013125.1;gbkey=CDS;gene=Nrxn3;product=neurexin 3 isoform X6;protein_id=XP_036013125.1;extra_copy_number=0
CM058252.1	Liftoff	CDS	88770380	88770681	.	+	.	ID=cds-XP_036013125.1;Parent=rna-XM_036157232.1;Dbxref=GeneID:18191,GenBank:XP_036013125.1,MGI:MGI:1096389;Name=XP_036013125.1;gbkey=CDS;gene=Nrxn3;product=neurexin 3 isoform X6;protein_id=XP_036013125.1;extra_copy_number=0
CM058252.1	Liftoff	CDS	88776402	88776563	.	+	.	ID=cds-XP_036013125.1;Parent=rna-XM_036157232.1;Dbxref=GeneID:18191,GenBank:XP_036013125.1,MGI:MGI:1096389;Name=XP_036013125.1;gbkey=CDS;gene=Nrxn3;product=neurexin 3 isoform X6;protein_id=XP_036013125.1;extra_copy_number=0
CM058252.1	Liftoff	CDS	88838038	88838476	.	+	.	ID=cds-XP_036013125.1;Parent=rna-XM_036157232.1;Dbxref=GeneID:18191,GenBank:XP_036013125.1,MGI:MGI:1096389;Name=XP_036013125.1;gbkey=CDS;gene=Nrxn3;product=neurexin 3 isoform X6;protein_id=XP_036013125.1;extra_copy_number=0
CM058252.1	Liftoff	CDS	88843505	88843888	.	+	.	ID=cds-XP_036013125.1;Parent=rna-XM_036157232.1;Dbxref=GeneID:18191,GenBank:XP_036013125.1,MGI:MGI:1096389;Name=XP_036013125.1;gbkey=CDS;gene=Nrxn3;product=neurexin 3 isoform X6;protein_id=XP_036013125.1;extra_copy_number=0
CM058252.1	Liftoff	CDS	88931638	88931841	.	+	.	ID=cds-XP_036013125.1;Parent=rna-XM_036157232.1;Dbxref=GeneID:18191,GenBank:XP_036013125.1,MGI:MGI:1096389;Name=XP_036013125.1;gbkey=CDS;gene=Nrxn3;product=neurexin 3 isoform X6;protein_id=XP_036013125.1;extra_copy_number=0
CM058252.1	Liftoff	CDS	89086888	89087007	.	+	.	ID=cds-XP_036013125.1;Parent=rna-XM_036157232.1;Dbxref=GeneID:18191,GenBank:XP_036013125.1,MGI:MGI:1096389;Name=XP_036013125.1;gbkey=CDS;gene=Nrxn3;product=neurexin 3 isoform X6;protein_id=XP_036013125.1;extra_copy_number=0
CM058252.1	Liftoff	CDS	89094195	89094576	.	+	.	ID=cds-XP_036013125.1;Parent=rna-XM_036157232.1;Dbxref=GeneID:18191,GenBank:XP_036013125.1,MGI:MGI:1096389;Name=XP_036013125.1;gbkey=CDS;gene=Nrxn3;product=neurexin 3 isoform X6;protein_id=XP_036013125.1;extra_copy_number=0
CM058252.1	Liftoff	CDS	89095786	89095976	.	+	.	ID=cds-XP_036013125.1;Parent=rna-XM_036157232.1;Dbxref=GeneID:18191,GenBank:XP_036013125.1,MGI:MGI:1096389;Name=XP_036013125.1;gbkey=CDS;gene=Nrxn3;product=neurexin 3 isoform X6;protein_id=XP_036013125.1;extra_copy_number=0
CM058252.1	Liftoff	CDS	89096809	89096982	.	+	.	ID=cds-XP_036013125.1;Parent=rna-XM_036157232.1;Dbxref=GeneID:18191,GenBank:XP_036013125.1,MGI:MGI:1096389;Name=XP_036013125.1;gbkey=CDS;gene=Nrxn3;product=neurexin 3 isoform X6;protein_id=XP_036013125.1;extra_copy_number=0
CM058252.1	Liftoff	CDS	89101776	89101802	.	+	.	ID=cds-XP_036013125.1;Parent=rna-XM_036157232.1;Dbxref=GeneID:18191,GenBank:XP_036013125.1,MGI:MGI:1096389;Name=XP_036013125.1;gbkey=CDS;gene=Nrxn3;product=neurexin 3 isoform X6;protein_id=XP_036013125.1;extra_copy_number=0
CM058252.1	Liftoff	CDS	89116766	89116885	.	+	.	ID=cds-XP_036013125.1;Parent=rna-XM_036157232.1;Dbxref=GeneID:18191,GenBank:XP_036013125.1,MGI:MGI:1096389;Name=XP_036013125.1;gbkey=CDS;gene=Nrxn3;product=neurexin 3 isoform X6;protein_id=XP_036013125.1;extra_copy_number=0
CM058252.1	Liftoff	CDS	89560293	89560474	.	+	.	ID=cds-XP_036013125.1;Parent=rna-XM_036157232.1;Dbxref=GeneID:18191,GenBank:XP_036013125.1,MGI:MGI:1096389;Name=XP_036013125.1;gbkey=CDS;gene=Nrxn3;product=neurexin 3 isoform X6;protein_id=XP_036013125.1;extra_copy_number=0
CM058252.1	Liftoff	CDS	89752886	89753057	.	+	.	ID=cds-XP_036013125.1;Parent=rna-XM_036157232.1;Dbxref=GeneID:18191,GenBank:XP_036013125.1,MGI:MGI:1096389;Name=XP_036013125.1;gbkey=CDS;gene=Nrxn3;product=neurexin 3 isoform X6;protein_id=XP_036013125.1;extra_copy_number=0
CM058252.1	Liftoff	CDS	89783125	89783214	.	+	.	ID=cds-XP_036013125.1;Parent=rna-XM_036157232.1;Dbxref=GeneID:18191,GenBank:XP_036013125.1,MGI:MGI:1096389;Name=XP_036013125.1;gbkey=CDS;gene=Nrxn3;product=neurexin 3 isoform X6;protein_id=XP_036013125.1;extra_copy_number=0
CM058252.1	Liftoff	CDS	89788489	89788796	.	+	.	ID=cds-XP_036013125.1;Parent=rna-XM_036157232.1;Dbxref=GeneID:18191,GenBank:XP_036013125.1,MGI:MGI:1096389;Name=XP_036013125.1;gbkey=CDS;gene=Nrxn3;product=neurexin 3 isoform X6;protein_id=XP_036013125.1;extra_copy_number=0
CM058252.1	Liftoff	CDS	89867574	89867652	.	+	.	ID=cds-XP_036013125.1;Parent=rna-XM_036157232.1;Dbxref=GeneID:18191,GenBank:XP_036013125.1,MGI:MGI:1096389;Name=XP_036013125.1;gbkey=CDS;gene=Nrxn3;product=neurexin 3 isoform X6;protein_id=XP_036013125.1;extra_copy_number=0
CM058252.1	Liftoff	CDS	89915787	89916409	.	+	.	ID=cds-XP_036013125.1;Parent=rna-XM_036157232.1;Dbxref=GeneID:18191,GenBank:XP_036013125.1,MGI:MGI:1096389;Name=XP_036013125.1;gbkey=CDS;gene=Nrxn3;product=neurexin 3 isoform X6;protein_id=XP_036013125.1;extra_copy_number=0
CM058252.1	Liftoff	mRNA	88305985	89918934	.	+	.	ID=rna-XM_036157234.1;Parent=gene-Nrxn3;Dbxref=GeneID:18191,GenBank:XM_036157234.1,MGI:MGI:1096389;Name=XM_036157234.1;gbkey=mRNA;gene=Nrxn3;model_evidence=Supporting evidence includes similarity to: 5 mRNAs%2C 5 ESTs%2C 5 Proteins%2C 10377 long SRA reads%2C and 99%25 coverage of the annotated genomic feature by RNAseq alignments%2C including 12 samples with support for all annotated introns;product=neurexin III%2C transcript variant X8;transcript_id=XM_036157234.1;matches_ref_protein=True;valid_ORF=True;extra_copy_number=0
CM058252.1	Liftoff	exon	88305985	88306415	.	+	.	ID=exon-XM_036157234.1-1;Parent=rna-XM_036157234.1;Dbxref=GeneID:18191,GenBank:XM_036157234.1,MGI:MGI:1096389;gbkey=mRNA;gene=Nrxn3;product=neurexin III%2C transcript variant X8;transcript_id=XM_036157234.1;extra_copy_number=0
CM058252.1	Liftoff	exon	88377757	88379146	.	+	.	ID=exon-XM_036157234.1-2;Parent=rna-XM_036157234.1;Dbxref=GeneID:18191,GenBank:XM_036157234.1,MGI:MGI:1096389;gbkey=mRNA;gene=Nrxn3;product=neurexin III%2C transcript variant X8;transcript_id=XM_036157234.1;extra_copy_number=0
CM058252.1	Liftoff	exon	88415813	88415830	.	+	.	ID=exon-XM_036157234.1-3;Parent=rna-XM_036157234.1;Dbxref=GeneID:18191,GenBank:XM_036157234.1,MGI:MGI:1096389;gbkey=mRNA;gene=Nrxn3;product=neurexin III%2C transcript variant X8;transcript_id=XM_036157234.1;extra_copy_number=0
CM058252.1	Liftoff	exon	88433539	88433568	.	+	.	ID=exon-XM_036157234.1-4;Parent=rna-XM_036157234.1;Dbxref=GeneID:18191,GenBank:XM_036157234.1,MGI:MGI:1096389;gbkey=mRNA;gene=Nrxn3;product=neurexin III%2C transcript variant X8;transcript_id=XM_036157234.1;extra_copy_number=0
CM058252.1	Liftoff	exon	88770380	88770681	.	+	.	ID=exon-XM_036157234.1-5;Parent=rna-XM_036157234.1;Dbxref=GeneID:18191,GenBank:XM_036157234.1,MGI:MGI:1096389;gbkey=mRNA;gene=Nrxn3;product=neurexin III%2C transcript variant X8;transcript_id=XM_036157234.1;extra_copy_number=0
CM058252.1	Liftoff	exon	88776402	88776563	.	+	.	ID=exon-XM_036157234.1-6;Parent=rna-XM_036157234.1;Dbxref=GeneID:18191,GenBank:XM_036157234.1,MGI:MGI:1096389;gbkey=mRNA;gene=Nrxn3;product=neurexin III%2C transcript variant X8;transcript_id=XM_036157234.1;extra_copy_number=0
CM058252.1	Liftoff	exon	88838038	88838476	.	+	.	ID=exon-XM_036157234.1-7;Parent=rna-XM_036157234.1;Dbxref=GeneID:18191,GenBank:XM_036157234.1,MGI:MGI:1096389;gbkey=mRNA;gene=Nrxn3;product=neurexin III%2C transcript variant X8;transcript_id=XM_036157234.1;extra_copy_number=0
CM058252.1	Liftoff	exon	88843505	88843888	.	+	.	ID=exon-XM_036157234.1-8;Parent=rna-XM_036157234.1;Dbxref=GeneID:18191,GenBank:XM_036157234.1,MGI:MGI:1096389;gbkey=mRNA;gene=Nrxn3;product=neurexin III%2C transcript variant X8;transcript_id=XM_036157234.1;extra_copy_number=0
CM058252.1	Liftoff	exon	88931638	88931841	.	+	.	ID=exon-XM_036157234.1-9;Parent=rna-XM_036157234.1;Dbxref=GeneID:18191,GenBank:XM_036157234.1,MGI:MGI:1096389;gbkey=mRNA;gene=Nrxn3;product=neurexin III%2C transcript variant X8;transcript_id=XM_036157234.1;extra_copy_number=0
CM058252.1	Liftoff	exon	89086888	89087007	.	+	.	ID=exon-XM_036157234.1-10;Parent=rna-XM_036157234.1;Dbxref=GeneID:18191,GenBank:XM_036157234.1,MGI:MGI:1096389;gbkey=mRNA;gene=Nrxn3;product=neurexin III%2C transcript variant X8;transcript_id=XM_036157234.1;extra_copy_number=0
CM058252.1	Liftoff	exon	89094195	89094576	.	+	.	ID=exon-XM_036157234.1-11;Parent=rna-XM_036157234.1;Dbxref=GeneID:18191,GenBank:XM_036157234.1,MGI:MGI:1096389;gbkey=mRNA;gene=Nrxn3;product=neurexin III%2C transcript variant X8;transcript_id=XM_036157234.1;extra_copy_number=0
CM058252.1	Liftoff	exon	89095786	89095976	.	+	.	ID=exon-XM_036157234.1-12;Parent=rna-XM_036157234.1;Dbxref=GeneID:18191,GenBank:XM_036157234.1,MGI:MGI:1096389;gbkey=mRNA;gene=Nrxn3;product=neurexin III%2C transcript variant X8;transcript_id=XM_036157234.1;extra_copy_number=0
CM058252.1	Liftoff	exon	89096809	89096982	.	+	.	ID=exon-XM_036157234.1-13;Parent=rna-XM_036157234.1;Dbxref=GeneID:18191,GenBank:XM_036157234.1,MGI:MGI:1096389;gbkey=mRNA;gene=Nrxn3;product=neurexin III%2C transcript variant X8;transcript_id=XM_036157234.1;extra_copy_number=0
CM058252.1	Liftoff	exon	89116766	89116885	.	+	.	ID=exon-XM_036157234.1-14;Parent=rna-XM_036157234.1;Dbxref=GeneID:18191,GenBank:XM_036157234.1,MGI:MGI:1096389;gbkey=mRNA;gene=Nrxn3;product=neurexin III%2C transcript variant X8;transcript_id=XM_036157234.1;extra_copy_number=0
CM058252.1	Liftoff	exon	89560293	89560474	.	+	.	ID=exon-XM_036157234.1-15;Parent=rna-XM_036157234.1;Dbxref=GeneID:18191,GenBank:XM_036157234.1,MGI:MGI:1096389;gbkey=mRNA;gene=Nrxn3;product=neurexin III%2C transcript variant X8;transcript_id=XM_036157234.1;extra_copy_number=0
CM058252.1	Liftoff	exon	89752886	89753057	.	+	.	ID=exon-XM_036157234.1-16;Parent=rna-XM_036157234.1;Dbxref=GeneID:18191,GenBank:XM_036157234.1,MGI:MGI:1096389;gbkey=mRNA;gene=Nrxn3;product=neurexin III%2C transcript variant X8;transcript_id=XM_036157234.1;extra_copy_number=0
CM058252.1	Liftoff	exon	89783125	89783214	.	+	.	ID=exon-XM_036157234.1-17;Parent=rna-XM_036157234.1;Dbxref=GeneID:18191,GenBank:XM_036157234.1,MGI:MGI:1096389;gbkey=mRNA;gene=Nrxn3;product=neurexin III%2C transcript variant X8;transcript_id=XM_036157234.1;extra_copy_number=0
CM058252.1	Liftoff	exon	89788489	89788796	.	+	.	ID=exon-XM_036157234.1-18;Parent=rna-XM_036157234.1;Dbxref=GeneID:18191,GenBank:XM_036157234.1,MGI:MGI:1096389;gbkey=mRNA;gene=Nrxn3;product=neurexin III%2C transcript variant X8;transcript_id=XM_036157234.1;extra_copy_number=0
CM058252.1	Liftoff	exon	89867574	89867652	.	+	.	ID=exon-XM_036157234.1-19;Parent=rna-XM_036157234.1;Dbxref=GeneID:18191,GenBank:XM_036157234.1,MGI:MGI:1096389;gbkey=mRNA;gene=Nrxn3;product=neurexin III%2C transcript variant X8;transcript_id=XM_036157234.1;extra_copy_number=0
CM058252.1	Liftoff	exon	89915787	89918934	.	+	.	ID=exon-XM_036157234.1-20;Parent=rna-XM_036157234.1;Dbxref=GeneID:18191,GenBank:XM_036157234.1,MGI:MGI:1096389;gbkey=mRNA;gene=Nrxn3;product=neurexin III%2C transcript variant X8;transcript_id=XM_036157234.1;extra_copy_number=0
CM058252.1	Liftoff	CDS	88378438	88379146	.	+	.	ID=cds-XP_036013127.1;Parent=rna-XM_036157234.1;Dbxref=GeneID:18191,GenBank:XP_036013127.1,MGI:MGI:1096389;Name=XP_036013127.1;gbkey=CDS;gene=Nrxn3;product=neurexin 3 isoform X8;protein_id=XP_036013127.1;extra_copy_number=0
CM058252.1	Liftoff	CDS	88415813	88415830	.	+	.	ID=cds-XP_036013127.1;Parent=rna-XM_036157234.1;Dbxref=GeneID:18191,GenBank:XP_036013127.1,MGI:MGI:1096389;Name=XP_036013127.1;gbkey=CDS;gene=Nrxn3;product=neurexin 3 isoform X8;protein_id=XP_036013127.1;extra_copy_number=0
CM058252.1	Liftoff	CDS	88433539	88433568	.	+	.	ID=cds-XP_036013127.1;Parent=rna-XM_036157234.1;Dbxref=GeneID:18191,GenBank:XP_036013127.1,MGI:MGI:1096389;Name=XP_036013127.1;gbkey=CDS;gene=Nrxn3;product=neurexin 3 isoform X8;protein_id=XP_036013127.1;extra_copy_number=0
CM058252.1	Liftoff	CDS	88770380	88770681	.	+	.	ID=cds-XP_036013127.1;Parent=rna-XM_036157234.1;Dbxref=GeneID:18191,GenBank:XP_036013127.1,MGI:MGI:1096389;Name=XP_036013127.1;gbkey=CDS;gene=Nrxn3;product=neurexin 3 isoform X8;protein_id=XP_036013127.1;extra_copy_number=0
CM058252.1	Liftoff	CDS	88776402	88776563	.	+	.	ID=cds-XP_036013127.1;Parent=rna-XM_036157234.1;Dbxref=GeneID:18191,GenBank:XP_036013127.1,MGI:MGI:1096389;Name=XP_036013127.1;gbkey=CDS;gene=Nrxn3;product=neurexin 3 isoform X8;protein_id=XP_036013127.1;extra_copy_number=0
CM058252.1	Liftoff	CDS	88838038	88838476	.	+	.	ID=cds-XP_036013127.1;Parent=rna-XM_036157234.1;Dbxref=GeneID:18191,GenBank:XP_036013127.1,MGI:MGI:1096389;Name=XP_036013127.1;gbkey=CDS;gene=Nrxn3;product=neurexin 3 isoform X8;protein_id=XP_036013127.1;extra_copy_number=0
CM058252.1	Liftoff	CDS	88843505	88843888	.	+	.	ID=cds-XP_036013127.1;Parent=rna-XM_036157234.1;Dbxref=GeneID:18191,GenBank:XP_036013127.1,MGI:MGI:1096389;Name=XP_036013127.1;gbkey=CDS;gene=Nrxn3;product=neurexin 3 isoform X8;protein_id=XP_036013127.1;extra_copy_number=0
CM058252.1	Liftoff	CDS	88931638	88931841	.	+	.	ID=cds-XP_036013127.1;Parent=rna-XM_036157234.1;Dbxref=GeneID:18191,GenBank:XP_036013127.1,MGI:MGI:1096389;Name=XP_036013127.1;gbkey=CDS;gene=Nrxn3;product=neurexin 3 isoform X8;protein_id=XP_036013127.1;extra_copy_number=0
CM058252.1	Liftoff	CDS	89086888	89087007	.	+	.	ID=cds-XP_036013127.1;Parent=rna-XM_036157234.1;Dbxref=GeneID:18191,GenBank:XP_036013127.1,MGI:MGI:1096389;Name=XP_036013127.1;gbkey=CDS;gene=Nrxn3;product=neurexin 3 isoform X8;protein_id=XP_036013127.1;extra_copy_number=0
CM058252.1	Liftoff	CDS	89094195	89094576	.	+	.	ID=cds-XP_036013127.1;Parent=rna-XM_036157234.1;Dbxref=GeneID:18191,GenBank:XP_036013127.1,MGI:MGI:1096389;Name=XP_036013127.1;gbkey=CDS;gene=Nrxn3;product=neurexin 3 isoform X8;protein_id=XP_036013127.1;extra_copy_number=0
CM058252.1	Liftoff	CDS	89095786	89095976	.	+	.	ID=cds-XP_036013127.1;Parent=rna-XM_036157234.1;Dbxref=GeneID:18191,GenBank:XP_036013127.1,MGI:MGI:1096389;Name=XP_036013127.1;gbkey=CDS;gene=Nrxn3;product=neurexin 3 isoform X8;protein_id=XP_036013127.1;extra_copy_number=0
CM058252.1	Liftoff	CDS	89096809	89096982	.	+	.	ID=cds-XP_036013127.1;Parent=rna-XM_036157234.1;Dbxref=GeneID:18191,GenBank:XP_036013127.1,MGI:MGI:1096389;Name=XP_036013127.1;gbkey=CDS;gene=Nrxn3;product=neurexin 3 isoform X8;protein_id=XP_036013127.1;extra_copy_number=0
CM058252.1	Liftoff	CDS	89116766	89116885	.	+	.	ID=cds-XP_036013127.1;Parent=rna-XM_036157234.1;Dbxref=GeneID:18191,GenBank:XP_036013127.1,MGI:MGI:1096389;Name=XP_036013127.1;gbkey=CDS;gene=Nrxn3;product=neurexin 3 isoform X8;protein_id=XP_036013127.1;extra_copy_number=0
CM058252.1	Liftoff	CDS	89560293	89560474	.	+	.	ID=cds-XP_036013127.1;Parent=rna-XM_036157234.1;Dbxref=GeneID:18191,GenBank:XP_036013127.1,MGI:MGI:1096389;Name=XP_036013127.1;gbkey=CDS;gene=Nrxn3;product=neurexin 3 isoform X8;protein_id=XP_036013127.1;extra_copy_number=0
CM058252.1	Liftoff	CDS	89752886	89753057	.	+	.	ID=cds-XP_036013127.1;Parent=rna-XM_036157234.1;Dbxref=GeneID:18191,GenBank:XP_036013127.1,MGI:MGI:1096389;Name=XP_036013127.1;gbkey=CDS;gene=Nrxn3;product=neurexin 3 isoform X8;protein_id=XP_036013127.1;extra_copy_number=0
CM058252.1	Liftoff	CDS	89783125	89783214	.	+	.	ID=cds-XP_036013127.1;Parent=rna-XM_036157234.1;Dbxref=GeneID:18191,GenBank:XP_036013127.1,MGI:MGI:1096389;Name=XP_036013127.1;gbkey=CDS;gene=Nrxn3;product=neurexin 3 isoform X8;protein_id=XP_036013127.1;extra_copy_number=0
CM058252.1	Liftoff	CDS	89788489	89788796	.	+	.	ID=cds-XP_036013127.1;Parent=rna-XM_036157234.1;Dbxref=GeneID:18191,GenBank:XP_036013127.1,MGI:MGI:1096389;Name=XP_036013127.1;gbkey=CDS;gene=Nrxn3;product=neurexin 3 isoform X8;protein_id=XP_036013127.1;extra_copy_number=0
CM058252.1	Liftoff	CDS	89867574	89867652	.	+	.	ID=cds-XP_036013127.1;Parent=rna-XM_036157234.1;Dbxref=GeneID:18191,GenBank:XP_036013127.1,MGI:MGI:1096389;Name=XP_036013127.1;gbkey=CDS;gene=Nrxn3;product=neurexin 3 isoform X8;protein_id=XP_036013127.1;extra_copy_number=0
CM058252.1	Liftoff	CDS	89915787	89916409	.	+	.	ID=cds-XP_036013127.1;Parent=rna-XM_036157234.1;Dbxref=GeneID:18191,GenBank:XP_036013127.1,MGI:MGI:1096389;Name=XP_036013127.1;gbkey=CDS;gene=Nrxn3;product=neurexin 3 isoform X8;protein_id=XP_036013127.1;extra_copy_number=0
CM058252.1	Liftoff	mRNA	88305985	89918834	.	+	.	ID=rna-XM_036157236.1;Parent=gene-Nrxn3;Dbxref=GeneID:18191,GenBank:XM_036157236.1,MGI:MGI:1096389;Name=XM_036157236.1;gbkey=mRNA;gene=Nrxn3;model_evidence=Supporting evidence includes similarity to: 5 mRNAs%2C 2 ESTs%2C 7 Proteins%2C 10361 long SRA reads%2C and 99%25 coverage of the annotated genomic feature by RNAseq alignments%2C including 11 samples with support for all annotated introns;product=neurexin III%2C transcript variant X10;transcript_id=XM_036157236.1;matches_ref_protein=True;valid_ORF=True;extra_copy_number=0
CM058252.1	Liftoff	exon	88305985	88306415	.	+	.	ID=exon-XM_036157236.1-1;Parent=rna-XM_036157236.1;Dbxref=GeneID:18191,GenBank:XM_036157236.1,MGI:MGI:1096389;gbkey=mRNA;gene=Nrxn3;product=neurexin III%2C transcript variant X10;transcript_id=XM_036157236.1;extra_copy_number=0
CM058252.1	Liftoff	exon	88377757	88379146	.	+	.	ID=exon-XM_036157236.1-2;Parent=rna-XM_036157236.1;Dbxref=GeneID:18191,GenBank:XM_036157236.1,MGI:MGI:1096389;gbkey=mRNA;gene=Nrxn3;product=neurexin III%2C transcript variant X10;transcript_id=XM_036157236.1;extra_copy_number=0
CM058252.1	Liftoff	exon	88415813	88415830	.	+	.	ID=exon-XM_036157236.1-3;Parent=rna-XM_036157236.1;Dbxref=GeneID:18191,GenBank:XM_036157236.1,MGI:MGI:1096389;gbkey=mRNA;gene=Nrxn3;product=neurexin III%2C transcript variant X10;transcript_id=XM_036157236.1;extra_copy_number=0
CM058252.1	Liftoff	exon	88433539	88433568	.	+	.	ID=exon-XM_036157236.1-4;Parent=rna-XM_036157236.1;Dbxref=GeneID:18191,GenBank:XM_036157236.1,MGI:MGI:1096389;gbkey=mRNA;gene=Nrxn3;product=neurexin III%2C transcript variant X10;transcript_id=XM_036157236.1;extra_copy_number=0
CM058252.1	Liftoff	exon	88770380	88770681	.	+	.	ID=exon-XM_036157236.1-5;Parent=rna-XM_036157236.1;Dbxref=GeneID:18191,GenBank:XM_036157236.1,MGI:MGI:1096389;gbkey=mRNA;gene=Nrxn3;product=neurexin III%2C transcript variant X10;transcript_id=XM_036157236.1;extra_copy_number=0
CM058252.1	Liftoff	exon	88776402	88776563	.	+	.	ID=exon-XM_036157236.1-6;Parent=rna-XM_036157236.1;Dbxref=GeneID:18191,GenBank:XM_036157236.1,MGI:MGI:1096389;gbkey=mRNA;gene=Nrxn3;product=neurexin III%2C transcript variant X10;transcript_id=XM_036157236.1;extra_copy_number=0
CM058252.1	Liftoff	exon	88838038	88838476	.	+	.	ID=exon-XM_036157236.1-7;Parent=rna-XM_036157236.1;Dbxref=GeneID:18191,GenBank:XM_036157236.1,MGI:MGI:1096389;gbkey=mRNA;gene=Nrxn3;product=neurexin III%2C transcript variant X10;transcript_id=XM_036157236.1;extra_copy_number=0
CM058252.1	Liftoff	exon	88843505	88843888	.	+	.	ID=exon-XM_036157236.1-8;Parent=rna-XM_036157236.1;Dbxref=GeneID:18191,GenBank:XM_036157236.1,MGI:MGI:1096389;gbkey=mRNA;gene=Nrxn3;product=neurexin III%2C transcript variant X10;transcript_id=XM_036157236.1;extra_copy_number=0
CM058252.1	Liftoff	exon	88931638	88931841	.	+	.	ID=exon-XM_036157236.1-9;Parent=rna-XM_036157236.1;Dbxref=GeneID:18191,GenBank:XM_036157236.1,MGI:MGI:1096389;gbkey=mRNA;gene=Nrxn3;product=neurexin III%2C transcript variant X10;transcript_id=XM_036157236.1;extra_copy_number=0
CM058252.1	Liftoff	exon	88937845	88937871	.	+	.	ID=exon-XM_036157236.1-10;Parent=rna-XM_036157236.1;Dbxref=GeneID:18191,GenBank:XM_036157236.1,MGI:MGI:1096389;gbkey=mRNA;gene=Nrxn3;product=neurexin III%2C transcript variant X10;transcript_id=XM_036157236.1;extra_copy_number=0
CM058252.1	Liftoff	exon	89086888	89087007	.	+	.	ID=exon-XM_036157236.1-11;Parent=rna-XM_036157236.1;Dbxref=GeneID:18191,GenBank:XM_036157236.1,MGI:MGI:1096389;gbkey=mRNA;gene=Nrxn3;product=neurexin III%2C transcript variant X10;transcript_id=XM_036157236.1;extra_copy_number=0
CM058252.1	Liftoff	exon	89094195	89094576	.	+	.	ID=exon-XM_036157236.1-12;Parent=rna-XM_036157236.1;Dbxref=GeneID:18191,GenBank:XM_036157236.1,MGI:MGI:1096389;gbkey=mRNA;gene=Nrxn3;product=neurexin III%2C transcript variant X10;transcript_id=XM_036157236.1;extra_copy_number=0
CM058252.1	Liftoff	exon	89095786	89095976	.	+	.	ID=exon-XM_036157236.1-13;Parent=rna-XM_036157236.1;Dbxref=GeneID:18191,GenBank:XM_036157236.1,MGI:MGI:1096389;gbkey=mRNA;gene=Nrxn3;product=neurexin III%2C transcript variant X10;transcript_id=XM_036157236.1;extra_copy_number=0
CM058252.1	Liftoff	exon	89096809	89096982	.	+	.	ID=exon-XM_036157236.1-14;Parent=rna-XM_036157236.1;Dbxref=GeneID:18191,GenBank:XM_036157236.1,MGI:MGI:1096389;gbkey=mRNA;gene=Nrxn3;product=neurexin III%2C transcript variant X10;transcript_id=XM_036157236.1;extra_copy_number=0
CM058252.1	Liftoff	exon	89101776	89101802	.	+	.	ID=exon-XM_036157236.1-15;Parent=rna-XM_036157236.1;Dbxref=GeneID:18191,GenBank:XM_036157236.1,MGI:MGI:1096389;gbkey=mRNA;gene=Nrxn3;product=neurexin III%2C transcript variant X10;transcript_id=XM_036157236.1;extra_copy_number=0
CM058252.1	Liftoff	exon	89116766	89116885	.	+	.	ID=exon-XM_036157236.1-16;Parent=rna-XM_036157236.1;Dbxref=GeneID:18191,GenBank:XM_036157236.1,MGI:MGI:1096389;gbkey=mRNA;gene=Nrxn3;product=neurexin III%2C transcript variant X10;transcript_id=XM_036157236.1;extra_copy_number=0
CM058252.1	Liftoff	exon	89560293	89560474	.	+	.	ID=exon-XM_036157236.1-17;Parent=rna-XM_036157236.1;Dbxref=GeneID:18191,GenBank:XM_036157236.1,MGI:MGI:1096389;gbkey=mRNA;gene=Nrxn3;product=neurexin III%2C transcript variant X10;transcript_id=XM_036157236.1;extra_copy_number=0
CM058252.1	Liftoff	exon	89752886	89753057	.	+	.	ID=exon-XM_036157236.1-18;Parent=rna-XM_036157236.1;Dbxref=GeneID:18191,GenBank:XM_036157236.1,MGI:MGI:1096389;gbkey=mRNA;gene=Nrxn3;product=neurexin III%2C transcript variant X10;transcript_id=XM_036157236.1;extra_copy_number=0
CM058252.1	Liftoff	exon	89788489	89788796	.	+	.	ID=exon-XM_036157236.1-19;Parent=rna-XM_036157236.1;Dbxref=GeneID:18191,GenBank:XM_036157236.1,MGI:MGI:1096389;gbkey=mRNA;gene=Nrxn3;product=neurexin III%2C transcript variant X10;transcript_id=XM_036157236.1;extra_copy_number=0
CM058252.1	Liftoff	exon	89867574	89867652	.	+	.	ID=exon-XM_036157236.1-20;Parent=rna-XM_036157236.1;Dbxref=GeneID:18191,GenBank:XM_036157236.1,MGI:MGI:1096389;gbkey=mRNA;gene=Nrxn3;product=neurexin III%2C transcript variant X10;transcript_id=XM_036157236.1;extra_copy_number=0
CM058252.1	Liftoff	exon	89915787	89918834	.	+	.	ID=exon-XM_036157236.1-21;Parent=rna-XM_036157236.1;Dbxref=GeneID:18191,GenBank:XM_036157236.1,MGI:MGI:1096389;gbkey=mRNA;gene=Nrxn3;product=neurexin III%2C transcript variant X10;transcript_id=XM_036157236.1;extra_copy_number=0
CM058252.1	Liftoff	CDS	88378438	88379146	.	+	.	ID=cds-XP_036013129.1;Parent=rna-XM_036157236.1;Dbxref=GeneID:18191,GenBank:XP_036013129.1,MGI:MGI:1096389;Name=XP_036013129.1;gbkey=CDS;gene=Nrxn3;product=neurexin 3 isoform X10;protein_id=XP_036013129.1;extra_copy_number=0
CM058252.1	Liftoff	CDS	88415813	88415830	.	+	.	ID=cds-XP_036013129.1;Parent=rna-XM_036157236.1;Dbxref=GeneID:18191,GenBank:XP_036013129.1,MGI:MGI:1096389;Name=XP_036013129.1;gbkey=CDS;gene=Nrxn3;product=neurexin 3 isoform X10;protein_id=XP_036013129.1;extra_copy_number=0
CM058252.1	Liftoff	CDS	88433539	88433568	.	+	.	ID=cds-XP_036013129.1;Parent=rna-XM_036157236.1;Dbxref=GeneID:18191,GenBank:XP_036013129.1,MGI:MGI:1096389;Name=XP_036013129.1;gbkey=CDS;gene=Nrxn3;product=neurexin 3 isoform X10;protein_id=XP_036013129.1;extra_copy_number=0
CM058252.1	Liftoff	CDS	88770380	88770681	.	+	.	ID=cds-XP_036013129.1;Parent=rna-XM_036157236.1;Dbxref=GeneID:18191,GenBank:XP_036013129.1,MGI:MGI:1096389;Name=XP_036013129.1;gbkey=CDS;gene=Nrxn3;product=neurexin 3 isoform X10;protein_id=XP_036013129.1;extra_copy_number=0
CM058252.1	Liftoff	CDS	88776402	88776563	.	+	.	ID=cds-XP_036013129.1;Parent=rna-XM_036157236.1;Dbxref=GeneID:18191,GenBank:XP_036013129.1,MGI:MGI:1096389;Name=XP_036013129.1;gbkey=CDS;gene=Nrxn3;product=neurexin 3 isoform X10;protein_id=XP_036013129.1;extra_copy_number=0
CM058252.1	Liftoff	CDS	88838038	88838476	.	+	.	ID=cds-XP_036013129.1;Parent=rna-XM_036157236.1;Dbxref=GeneID:18191,GenBank:XP_036013129.1,MGI:MGI:1096389;Name=XP_036013129.1;gbkey=CDS;gene=Nrxn3;product=neurexin 3 isoform X10;protein_id=XP_036013129.1;extra_copy_number=0
CM058252.1	Liftoff	CDS	88843505	88843888	.	+	.	ID=cds-XP_036013129.1;Parent=rna-XM_036157236.1;Dbxref=GeneID:18191,GenBank:XP_036013129.1,MGI:MGI:1096389;Name=XP_036013129.1;gbkey=CDS;gene=Nrxn3;product=neurexin 3 isoform X10;protein_id=XP_036013129.1;extra_copy_number=0
CM058252.1	Liftoff	CDS	88931638	88931841	.	+	.	ID=cds-XP_036013129.1;Parent=rna-XM_036157236.1;Dbxref=GeneID:18191,GenBank:XP_036013129.1,MGI:MGI:1096389;Name=XP_036013129.1;gbkey=CDS;gene=Nrxn3;product=neurexin 3 isoform X10;protein_id=XP_036013129.1;extra_copy_number=0
CM058252.1	Liftoff	CDS	88937845	88937871	.	+	.	ID=cds-XP_036013129.1;Parent=rna-XM_036157236.1;Dbxref=GeneID:18191,GenBank:XP_036013129.1,MGI:MGI:1096389;Name=XP_036013129.1;gbkey=CDS;gene=Nrxn3;product=neurexin 3 isoform X10;protein_id=XP_036013129.1;extra_copy_number=0
CM058252.1	Liftoff	CDS	89086888	89087007	.	+	.	ID=cds-XP_036013129.1;Parent=rna-XM_036157236.1;Dbxref=GeneID:18191,GenBank:XP_036013129.1,MGI:MGI:1096389;Name=XP_036013129.1;gbkey=CDS;gene=Nrxn3;product=neurexin 3 isoform X10;protein_id=XP_036013129.1;extra_copy_number=0
CM058252.1	Liftoff	CDS	89094195	89094576	.	+	.	ID=cds-XP_036013129.1;Parent=rna-XM_036157236.1;Dbxref=GeneID:18191,GenBank:XP_036013129.1,MGI:MGI:1096389;Name=XP_036013129.1;gbkey=CDS;gene=Nrxn3;product=neurexin 3 isoform X10;protein_id=XP_036013129.1;extra_copy_number=0
CM058252.1	Liftoff	CDS	89095786	89095976	.	+	.	ID=cds-XP_036013129.1;Parent=rna-XM_036157236.1;Dbxref=GeneID:18191,GenBank:XP_036013129.1,MGI:MGI:1096389;Name=XP_036013129.1;gbkey=CDS;gene=Nrxn3;product=neurexin 3 isoform X10;protein_id=XP_036013129.1;extra_copy_number=0
CM058252.1	Liftoff	CDS	89096809	89096982	.	+	.	ID=cds-XP_036013129.1;Parent=rna-XM_036157236.1;Dbxref=GeneID:18191,GenBank:XP_036013129.1,MGI:MGI:1096389;Name=XP_036013129.1;gbkey=CDS;gene=Nrxn3;product=neurexin 3 isoform X10;protein_id=XP_036013129.1;extra_copy_number=0
CM058252.1	Liftoff	CDS	89101776	89101802	.	+	.	ID=cds-XP_036013129.1;Parent=rna-XM_036157236.1;Dbxref=GeneID:18191,GenBank:XP_036013129.1,MGI:MGI:1096389;Name=XP_036013129.1;gbkey=CDS;gene=Nrxn3;product=neurexin 3 isoform X10;protein_id=XP_036013129.1;extra_copy_number=0
CM058252.1	Liftoff	CDS	89116766	89116885	.	+	.	ID=cds-XP_036013129.1;Parent=rna-XM_036157236.1;Dbxref=GeneID:18191,GenBank:XP_036013129.1,MGI:MGI:1096389;Name=XP_036013129.1;gbkey=CDS;gene=Nrxn3;product=neurexin 3 isoform X10;protein_id=XP_036013129.1;extra_copy_number=0
CM058252.1	Liftoff	CDS	89560293	89560474	.	+	.	ID=cds-XP_036013129.1;Parent=rna-XM_036157236.1;Dbxref=GeneID:18191,GenBank:XP_036013129.1,MGI:MGI:1096389;Name=XP_036013129.1;gbkey=CDS;gene=Nrxn3;product=neurexin 3 isoform X10;protein_id=XP_036013129.1;extra_copy_number=0
CM058252.1	Liftoff	CDS	89752886	89753057	.	+	.	ID=cds-XP_036013129.1;Parent=rna-XM_036157236.1;Dbxref=GeneID:18191,GenBank:XP_036013129.1,MGI:MGI:1096389;Name=XP_036013129.1;gbkey=CDS;gene=Nrxn3;product=neurexin 3 isoform X10;protein_id=XP_036013129.1;extra_copy_number=0
CM058252.1	Liftoff	CDS	89788489	89788796	.	+	.	ID=cds-XP_036013129.1;Parent=rna-XM_036157236.1;Dbxref=GeneID:18191,GenBank:XP_036013129.1,MGI:MGI:1096389;Name=XP_036013129.1;gbkey=CDS;gene=Nrxn3;product=neurexin 3 isoform X10;protein_id=XP_036013129.1;extra_copy_number=0
CM058252.1	Liftoff	CDS	89867574	89867652	.	+	.	ID=cds-XP_036013129.1;Parent=rna-XM_036157236.1;Dbxref=GeneID:18191,GenBank:XP_036013129.1,MGI:MGI:1096389;Name=XP_036013129.1;gbkey=CDS;gene=Nrxn3;product=neurexin 3 isoform X10;protein_id=XP_036013129.1;extra_copy_number=0
CM058252.1	Liftoff	CDS	89915787	89916409	.	+	.	ID=cds-XP_036013129.1;Parent=rna-XM_036157236.1;Dbxref=GeneID:18191,GenBank:XP_036013129.1,MGI:MGI:1096389;Name=XP_036013129.1;gbkey=CDS;gene=Nrxn3;product=neurexin 3 isoform X10;protein_id=XP_036013129.1;extra_copy_number=0
CM058252.1	Liftoff	mRNA	88305985	89918934	.	+	.	ID=rna-XM_036157239.1;Parent=gene-Nrxn3;Dbxref=GeneID:18191,GenBank:XM_036157239.1,MGI:MGI:1096389;Name=XM_036157239.1;gbkey=mRNA;gene=Nrxn3;model_evidence=Supporting evidence includes similarity to: 5 mRNAs%2C 5 ESTs%2C 6 Proteins%2C 9845 long SRA reads%2C and 99%25 coverage of the annotated genomic feature by RNAseq alignments%2C including 11 samples with support for all annotated introns;product=neurexin III%2C transcript variant X14;transcript_id=XM_036157239.1;matches_ref_protein=True;valid_ORF=True;extra_copy_number=0
CM058252.1	Liftoff	exon	88305985	88306415	.	+	.	ID=exon-XM_036157239.1-1;Parent=rna-XM_036157239.1;Dbxref=GeneID:18191,GenBank:XM_036157239.1,MGI:MGI:1096389;gbkey=mRNA;gene=Nrxn3;product=neurexin III%2C transcript variant X14;transcript_id=XM_036157239.1;extra_copy_number=0
CM058252.1	Liftoff	exon	88377757	88379146	.	+	.	ID=exon-XM_036157239.1-2;Parent=rna-XM_036157239.1;Dbxref=GeneID:18191,GenBank:XM_036157239.1,MGI:MGI:1096389;gbkey=mRNA;gene=Nrxn3;product=neurexin III%2C transcript variant X14;transcript_id=XM_036157239.1;extra_copy_number=0
CM058252.1	Liftoff	exon	88415813	88415830	.	+	.	ID=exon-XM_036157239.1-3;Parent=rna-XM_036157239.1;Dbxref=GeneID:18191,GenBank:XM_036157239.1,MGI:MGI:1096389;gbkey=mRNA;gene=Nrxn3;product=neurexin III%2C transcript variant X14;transcript_id=XM_036157239.1;extra_copy_number=0
CM058252.1	Liftoff	exon	88433539	88433568	.	+	.	ID=exon-XM_036157239.1-4;Parent=rna-XM_036157239.1;Dbxref=GeneID:18191,GenBank:XM_036157239.1,MGI:MGI:1096389;gbkey=mRNA;gene=Nrxn3;product=neurexin III%2C transcript variant X14;transcript_id=XM_036157239.1;extra_copy_number=0
CM058252.1	Liftoff	exon	88770380	88770681	.	+	.	ID=exon-XM_036157239.1-5;Parent=rna-XM_036157239.1;Dbxref=GeneID:18191,GenBank:XM_036157239.1,MGI:MGI:1096389;gbkey=mRNA;gene=Nrxn3;product=neurexin III%2C transcript variant X14;transcript_id=XM_036157239.1;extra_copy_number=0
CM058252.1	Liftoff	exon	88776402	88776563	.	+	.	ID=exon-XM_036157239.1-6;Parent=rna-XM_036157239.1;Dbxref=GeneID:18191,GenBank:XM_036157239.1,MGI:MGI:1096389;gbkey=mRNA;gene=Nrxn3;product=neurexin III%2C transcript variant X14;transcript_id=XM_036157239.1;extra_copy_number=0
CM058252.1	Liftoff	exon	88838038	88838476	.	+	.	ID=exon-XM_036157239.1-7;Parent=rna-XM_036157239.1;Dbxref=GeneID:18191,GenBank:XM_036157239.1,MGI:MGI:1096389;gbkey=mRNA;gene=Nrxn3;product=neurexin III%2C transcript variant X14;transcript_id=XM_036157239.1;extra_copy_number=0
CM058252.1	Liftoff	exon	88843505	88843888	.	+	.	ID=exon-XM_036157239.1-8;Parent=rna-XM_036157239.1;Dbxref=GeneID:18191,GenBank:XM_036157239.1,MGI:MGI:1096389;gbkey=mRNA;gene=Nrxn3;product=neurexin III%2C transcript variant X14;transcript_id=XM_036157239.1;extra_copy_number=0
CM058252.1	Liftoff	exon	88931638	88931841	.	+	.	ID=exon-XM_036157239.1-9;Parent=rna-XM_036157239.1;Dbxref=GeneID:18191,GenBank:XM_036157239.1,MGI:MGI:1096389;gbkey=mRNA;gene=Nrxn3;product=neurexin III%2C transcript variant X14;transcript_id=XM_036157239.1;extra_copy_number=0
CM058252.1	Liftoff	exon	89086888	89087007	.	+	.	ID=exon-XM_036157239.1-10;Parent=rna-XM_036157239.1;Dbxref=GeneID:18191,GenBank:XM_036157239.1,MGI:MGI:1096389;gbkey=mRNA;gene=Nrxn3;product=neurexin III%2C transcript variant X14;transcript_id=XM_036157239.1;extra_copy_number=0
CM058252.1	Liftoff	exon	89094195	89094576	.	+	.	ID=exon-XM_036157239.1-11;Parent=rna-XM_036157239.1;Dbxref=GeneID:18191,GenBank:XM_036157239.1,MGI:MGI:1096389;gbkey=mRNA;gene=Nrxn3;product=neurexin III%2C transcript variant X14;transcript_id=XM_036157239.1;extra_copy_number=0
CM058252.1	Liftoff	exon	89095786	89095976	.	+	.	ID=exon-XM_036157239.1-12;Parent=rna-XM_036157239.1;Dbxref=GeneID:18191,GenBank:XM_036157239.1,MGI:MGI:1096389;gbkey=mRNA;gene=Nrxn3;product=neurexin III%2C transcript variant X14;transcript_id=XM_036157239.1;extra_copy_number=0
CM058252.1	Liftoff	exon	89096809	89096982	.	+	.	ID=exon-XM_036157239.1-13;Parent=rna-XM_036157239.1;Dbxref=GeneID:18191,GenBank:XM_036157239.1,MGI:MGI:1096389;gbkey=mRNA;gene=Nrxn3;product=neurexin III%2C transcript variant X14;transcript_id=XM_036157239.1;extra_copy_number=0
CM058252.1	Liftoff	exon	89101776	89101802	.	+	.	ID=exon-XM_036157239.1-14;Parent=rna-XM_036157239.1;Dbxref=GeneID:18191,GenBank:XM_036157239.1,MGI:MGI:1096389;gbkey=mRNA;gene=Nrxn3;product=neurexin III%2C transcript variant X14;transcript_id=XM_036157239.1;extra_copy_number=0
CM058252.1	Liftoff	exon	89116766	89116885	.	+	.	ID=exon-XM_036157239.1-15;Parent=rna-XM_036157239.1;Dbxref=GeneID:18191,GenBank:XM_036157239.1,MGI:MGI:1096389;gbkey=mRNA;gene=Nrxn3;product=neurexin III%2C transcript variant X14;transcript_id=XM_036157239.1;extra_copy_number=0
CM058252.1	Liftoff	exon	89560293	89560474	.	+	.	ID=exon-XM_036157239.1-16;Parent=rna-XM_036157239.1;Dbxref=GeneID:18191,GenBank:XM_036157239.1,MGI:MGI:1096389;gbkey=mRNA;gene=Nrxn3;product=neurexin III%2C transcript variant X14;transcript_id=XM_036157239.1;extra_copy_number=0
CM058252.1	Liftoff	exon	89752886	89753057	.	+	.	ID=exon-XM_036157239.1-17;Parent=rna-XM_036157239.1;Dbxref=GeneID:18191,GenBank:XM_036157239.1,MGI:MGI:1096389;gbkey=mRNA;gene=Nrxn3;product=neurexin III%2C transcript variant X14;transcript_id=XM_036157239.1;extra_copy_number=0
CM058252.1	Liftoff	exon	89788489	89788796	.	+	.	ID=exon-XM_036157239.1-18;Parent=rna-XM_036157239.1;Dbxref=GeneID:18191,GenBank:XM_036157239.1,MGI:MGI:1096389;gbkey=mRNA;gene=Nrxn3;product=neurexin III%2C transcript variant X14;transcript_id=XM_036157239.1;extra_copy_number=0
CM058252.1	Liftoff	exon	89867574	89867652	.	+	.	ID=exon-XM_036157239.1-19;Parent=rna-XM_036157239.1;Dbxref=GeneID:18191,GenBank:XM_036157239.1,MGI:MGI:1096389;gbkey=mRNA;gene=Nrxn3;product=neurexin III%2C transcript variant X14;transcript_id=XM_036157239.1;extra_copy_number=0
CM058252.1	Liftoff	exon	89915787	89918934	.	+	.	ID=exon-XM_036157239.1-20;Parent=rna-XM_036157239.1;Dbxref=GeneID:18191,GenBank:XM_036157239.1,MGI:MGI:1096389;gbkey=mRNA;gene=Nrxn3;product=neurexin III%2C transcript variant X14;transcript_id=XM_036157239.1;extra_copy_number=0
CM058252.1	Liftoff	CDS	88378438	88379146	.	+	.	ID=cds-XP_036013132.1;Parent=rna-XM_036157239.1;Dbxref=GeneID:18191,GenBank:XP_036013132.1,MGI:MGI:1096389;Name=XP_036013132.1;gbkey=CDS;gene=Nrxn3;product=neurexin 3 isoform X14;protein_id=XP_036013132.1;extra_copy_number=0
CM058252.1	Liftoff	CDS	88415813	88415830	.	+	.	ID=cds-XP_036013132.1;Parent=rna-XM_036157239.1;Dbxref=GeneID:18191,GenBank:XP_036013132.1,MGI:MGI:1096389;Name=XP_036013132.1;gbkey=CDS;gene=Nrxn3;product=neurexin 3 isoform X14;protein_id=XP_036013132.1;extra_copy_number=0
CM058252.1	Liftoff	CDS	88433539	88433568	.	+	.	ID=cds-XP_036013132.1;Parent=rna-XM_036157239.1;Dbxref=GeneID:18191,GenBank:XP_036013132.1,MGI:MGI:1096389;Name=XP_036013132.1;gbkey=CDS;gene=Nrxn3;product=neurexin 3 isoform X14;protein_id=XP_036013132.1;extra_copy_number=0
CM058252.1	Liftoff	CDS	88770380	88770681	.	+	.	ID=cds-XP_036013132.1;Parent=rna-XM_036157239.1;Dbxref=GeneID:18191,GenBank:XP_036013132.1,MGI:MGI:1096389;Name=XP_036013132.1;gbkey=CDS;gene=Nrxn3;product=neurexin 3 isoform X14;protein_id=XP_036013132.1;extra_copy_number=0
CM058252.1	Liftoff	CDS	88776402	88776563	.	+	.	ID=cds-XP_036013132.1;Parent=rna-XM_036157239.1;Dbxref=GeneID:18191,GenBank:XP_036013132.1,MGI:MGI:1096389;Name=XP_036013132.1;gbkey=CDS;gene=Nrxn3;product=neurexin 3 isoform X14;protein_id=XP_036013132.1;extra_copy_number=0
CM058252.1	Liftoff	CDS	88838038	88838476	.	+	.	ID=cds-XP_036013132.1;Parent=rna-XM_036157239.1;Dbxref=GeneID:18191,GenBank:XP_036013132.1,MGI:MGI:1096389;Name=XP_036013132.1;gbkey=CDS;gene=Nrxn3;product=neurexin 3 isoform X14;protein_id=XP_036013132.1;extra_copy_number=0
CM058252.1	Liftoff	CDS	88843505	88843888	.	+	.	ID=cds-XP_036013132.1;Parent=rna-XM_036157239.1;Dbxref=GeneID:18191,GenBank:XP_036013132.1,MGI:MGI:1096389;Name=XP_036013132.1;gbkey=CDS;gene=Nrxn3;product=neurexin 3 isoform X14;protein_id=XP_036013132.1;extra_copy_number=0
CM058252.1	Liftoff	CDS	88931638	88931841	.	+	.	ID=cds-XP_036013132.1;Parent=rna-XM_036157239.1;Dbxref=GeneID:18191,GenBank:XP_036013132.1,MGI:MGI:1096389;Name=XP_036013132.1;gbkey=CDS;gene=Nrxn3;product=neurexin 3 isoform X14;protein_id=XP_036013132.1;extra_copy_number=0
CM058252.1	Liftoff	CDS	89086888	89087007	.	+	.	ID=cds-XP_036013132.1;Parent=rna-XM_036157239.1;Dbxref=GeneID:18191,GenBank:XP_036013132.1,MGI:MGI:1096389;Name=XP_036013132.1;gbkey=CDS;gene=Nrxn3;product=neurexin 3 isoform X14;protein_id=XP_036013132.1;extra_copy_number=0
CM058252.1	Liftoff	CDS	89094195	89094576	.	+	.	ID=cds-XP_036013132.1;Parent=rna-XM_036157239.1;Dbxref=GeneID:18191,GenBank:XP_036013132.1,MGI:MGI:1096389;Name=XP_036013132.1;gbkey=CDS;gene=Nrxn3;product=neurexin 3 isoform X14;protein_id=XP_036013132.1;extra_copy_number=0
CM058252.1	Liftoff	CDS	89095786	89095976	.	+	.	ID=cds-XP_036013132.1;Parent=rna-XM_036157239.1;Dbxref=GeneID:18191,GenBank:XP_036013132.1,MGI:MGI:1096389;Name=XP_036013132.1;gbkey=CDS;gene=Nrxn3;product=neurexin 3 isoform X14;protein_id=XP_036013132.1;extra_copy_number=0
CM058252.1	Liftoff	CDS	89096809	89096982	.	+	.	ID=cds-XP_036013132.1;Parent=rna-XM_036157239.1;Dbxref=GeneID:18191,GenBank:XP_036013132.1,MGI:MGI:1096389;Name=XP_036013132.1;gbkey=CDS;gene=Nrxn3;product=neurexin 3 isoform X14;protein_id=XP_036013132.1;extra_copy_number=0
CM058252.1	Liftoff	CDS	89101776	89101802	.	+	.	ID=cds-XP_036013132.1;Parent=rna-XM_036157239.1;Dbxref=GeneID:18191,GenBank:XP_036013132.1,MGI:MGI:1096389;Name=XP_036013132.1;gbkey=CDS;gene=Nrxn3;product=neurexin 3 isoform X14;protein_id=XP_036013132.1;extra_copy_number=0
CM058252.1	Liftoff	CDS	89116766	89116885	.	+	.	ID=cds-XP_036013132.1;Parent=rna-XM_036157239.1;Dbxref=GeneID:18191,GenBank:XP_036013132.1,MGI:MGI:1096389;Name=XP_036013132.1;gbkey=CDS;gene=Nrxn3;product=neurexin 3 isoform X14;protein_id=XP_036013132.1;extra_copy_number=0
CM058252.1	Liftoff	CDS	89560293	89560474	.	+	.	ID=cds-XP_036013132.1;Parent=rna-XM_036157239.1;Dbxref=GeneID:18191,GenBank:XP_036013132.1,MGI:MGI:1096389;Name=XP_036013132.1;gbkey=CDS;gene=Nrxn3;product=neurexin 3 isoform X14;protein_id=XP_036013132.1;extra_copy_number=0
CM058252.1	Liftoff	CDS	89752886	89753057	.	+	.	ID=cds-XP_036013132.1;Parent=rna-XM_036157239.1;Dbxref=GeneID:18191,GenBank:XP_036013132.1,MGI:MGI:1096389;Name=XP_036013132.1;gbkey=CDS;gene=Nrxn3;product=neurexin 3 isoform X14;protein_id=XP_036013132.1;extra_copy_number=0
CM058252.1	Liftoff	CDS	89788489	89788796	.	+	.	ID=cds-XP_036013132.1;Parent=rna-XM_036157239.1;Dbxref=GeneID:18191,GenBank:XP_036013132.1,MGI:MGI:1096389;Name=XP_036013132.1;gbkey=CDS;gene=Nrxn3;product=neurexin 3 isoform X14;protein_id=XP_036013132.1;extra_copy_number=0
CM058252.1	Liftoff	CDS	89867574	89867652	.	+	.	ID=cds-XP_036013132.1;Parent=rna-XM_036157239.1;Dbxref=GeneID:18191,GenBank:XP_036013132.1,MGI:MGI:1096389;Name=XP_036013132.1;gbkey=CDS;gene=Nrxn3;product=neurexin 3 isoform X14;protein_id=XP_036013132.1;extra_copy_number=0
CM058252.1	Liftoff	CDS	89915787	89916409	.	+	.	ID=cds-XP_036013132.1;Parent=rna-XM_036157239.1;Dbxref=GeneID:18191,GenBank:XP_036013132.1,MGI:MGI:1096389;Name=XP_036013132.1;gbkey=CDS;gene=Nrxn3;product=neurexin 3 isoform X14;protein_id=XP_036013132.1;extra_copy_number=0
CM058252.1	Liftoff	mRNA	88305985	89918934	.	+	.	ID=rna-XM_036157242.1;Parent=gene-Nrxn3;Dbxref=GeneID:18191,GenBank:XM_036157242.1,MGI:MGI:1096389;Name=XM_036157242.1;gbkey=mRNA;gene=Nrxn3;model_evidence=Supporting evidence includes similarity to: 4 mRNAs%2C 5 ESTs%2C 7 Proteins%2C 10146 long SRA reads%2C and 99%25 coverage of the annotated genomic feature by RNAseq alignments%2C including 11 samples with support for all annotated introns;product=neurexin III%2C transcript variant X17;transcript_id=XM_036157242.1;matches_ref_protein=True;valid_ORF=True;extra_copy_number=0
CM058252.1	Liftoff	exon	88305985	88306415	.	+	.	ID=exon-XM_036157242.1-1;Parent=rna-XM_036157242.1;Dbxref=GeneID:18191,GenBank:XM_036157242.1,MGI:MGI:1096389;gbkey=mRNA;gene=Nrxn3;product=neurexin III%2C transcript variant X17;transcript_id=XM_036157242.1;extra_copy_number=0
CM058252.1	Liftoff	exon	88377757	88379146	.	+	.	ID=exon-XM_036157242.1-2;Parent=rna-XM_036157242.1;Dbxref=GeneID:18191,GenBank:XM_036157242.1,MGI:MGI:1096389;gbkey=mRNA;gene=Nrxn3;product=neurexin III%2C transcript variant X17;transcript_id=XM_036157242.1;extra_copy_number=0
CM058252.1	Liftoff	exon	88415813	88415830	.	+	.	ID=exon-XM_036157242.1-3;Parent=rna-XM_036157242.1;Dbxref=GeneID:18191,GenBank:XM_036157242.1,MGI:MGI:1096389;gbkey=mRNA;gene=Nrxn3;product=neurexin III%2C transcript variant X17;transcript_id=XM_036157242.1;extra_copy_number=0
CM058252.1	Liftoff	exon	88433539	88433568	.	+	.	ID=exon-XM_036157242.1-4;Parent=rna-XM_036157242.1;Dbxref=GeneID:18191,GenBank:XM_036157242.1,MGI:MGI:1096389;gbkey=mRNA;gene=Nrxn3;product=neurexin III%2C transcript variant X17;transcript_id=XM_036157242.1;extra_copy_number=0
CM058252.1	Liftoff	exon	88770380	88770681	.	+	.	ID=exon-XM_036157242.1-5;Parent=rna-XM_036157242.1;Dbxref=GeneID:18191,GenBank:XM_036157242.1,MGI:MGI:1096389;gbkey=mRNA;gene=Nrxn3;product=neurexin III%2C transcript variant X17;transcript_id=XM_036157242.1;extra_copy_number=0
CM058252.1	Liftoff	exon	88776402	88776563	.	+	.	ID=exon-XM_036157242.1-6;Parent=rna-XM_036157242.1;Dbxref=GeneID:18191,GenBank:XM_036157242.1,MGI:MGI:1096389;gbkey=mRNA;gene=Nrxn3;product=neurexin III%2C transcript variant X17;transcript_id=XM_036157242.1;extra_copy_number=0
CM058252.1	Liftoff	exon	88838038	88838476	.	+	.	ID=exon-XM_036157242.1-7;Parent=rna-XM_036157242.1;Dbxref=GeneID:18191,GenBank:XM_036157242.1,MGI:MGI:1096389;gbkey=mRNA;gene=Nrxn3;product=neurexin III%2C transcript variant X17;transcript_id=XM_036157242.1;extra_copy_number=0
CM058252.1	Liftoff	exon	88843505	88843888	.	+	.	ID=exon-XM_036157242.1-8;Parent=rna-XM_036157242.1;Dbxref=GeneID:18191,GenBank:XM_036157242.1,MGI:MGI:1096389;gbkey=mRNA;gene=Nrxn3;product=neurexin III%2C transcript variant X17;transcript_id=XM_036157242.1;extra_copy_number=0
CM058252.1	Liftoff	exon	88931638	88931841	.	+	.	ID=exon-XM_036157242.1-9;Parent=rna-XM_036157242.1;Dbxref=GeneID:18191,GenBank:XM_036157242.1,MGI:MGI:1096389;gbkey=mRNA;gene=Nrxn3;product=neurexin III%2C transcript variant X17;transcript_id=XM_036157242.1;extra_copy_number=0
CM058252.1	Liftoff	exon	88937845	88937871	.	+	.	ID=exon-XM_036157242.1-10;Parent=rna-XM_036157242.1;Dbxref=GeneID:18191,GenBank:XM_036157242.1,MGI:MGI:1096389;gbkey=mRNA;gene=Nrxn3;product=neurexin III%2C transcript variant X17;transcript_id=XM_036157242.1;extra_copy_number=0
CM058252.1	Liftoff	exon	89086888	89087007	.	+	.	ID=exon-XM_036157242.1-11;Parent=rna-XM_036157242.1;Dbxref=GeneID:18191,GenBank:XM_036157242.1,MGI:MGI:1096389;gbkey=mRNA;gene=Nrxn3;product=neurexin III%2C transcript variant X17;transcript_id=XM_036157242.1;extra_copy_number=0
CM058252.1	Liftoff	exon	89094195	89094576	.	+	.	ID=exon-XM_036157242.1-12;Parent=rna-XM_036157242.1;Dbxref=GeneID:18191,GenBank:XM_036157242.1,MGI:MGI:1096389;gbkey=mRNA;gene=Nrxn3;product=neurexin III%2C transcript variant X17;transcript_id=XM_036157242.1;extra_copy_number=0
CM058252.1	Liftoff	exon	89095786	89095976	.	+	.	ID=exon-XM_036157242.1-13;Parent=rna-XM_036157242.1;Dbxref=GeneID:18191,GenBank:XM_036157242.1,MGI:MGI:1096389;gbkey=mRNA;gene=Nrxn3;product=neurexin III%2C transcript variant X17;transcript_id=XM_036157242.1;extra_copy_number=0
CM058252.1	Liftoff	exon	89096809	89096982	.	+	.	ID=exon-XM_036157242.1-14;Parent=rna-XM_036157242.1;Dbxref=GeneID:18191,GenBank:XM_036157242.1,MGI:MGI:1096389;gbkey=mRNA;gene=Nrxn3;product=neurexin III%2C transcript variant X17;transcript_id=XM_036157242.1;extra_copy_number=0
CM058252.1	Liftoff	exon	89101776	89101802	.	+	.	ID=exon-XM_036157242.1-15;Parent=rna-XM_036157242.1;Dbxref=GeneID:18191,GenBank:XM_036157242.1,MGI:MGI:1096389;gbkey=mRNA;gene=Nrxn3;product=neurexin III%2C transcript variant X17;transcript_id=XM_036157242.1;extra_copy_number=0
CM058252.1	Liftoff	exon	89116766	89116885	.	+	.	ID=exon-XM_036157242.1-16;Parent=rna-XM_036157242.1;Dbxref=GeneID:18191,GenBank:XM_036157242.1,MGI:MGI:1096389;gbkey=mRNA;gene=Nrxn3;product=neurexin III%2C transcript variant X17;transcript_id=XM_036157242.1;extra_copy_number=0
CM058252.1	Liftoff	exon	89560293	89560474	.	+	.	ID=exon-XM_036157242.1-17;Parent=rna-XM_036157242.1;Dbxref=GeneID:18191,GenBank:XM_036157242.1,MGI:MGI:1096389;gbkey=mRNA;gene=Nrxn3;product=neurexin III%2C transcript variant X17;transcript_id=XM_036157242.1;extra_copy_number=0
CM058252.1	Liftoff	exon	89752886	89753057	.	+	.	ID=exon-XM_036157242.1-18;Parent=rna-XM_036157242.1;Dbxref=GeneID:18191,GenBank:XM_036157242.1,MGI:MGI:1096389;gbkey=mRNA;gene=Nrxn3;product=neurexin III%2C transcript variant X17;transcript_id=XM_036157242.1;extra_copy_number=0
CM058252.1	Liftoff	exon	89783125	89783214	.	+	.	ID=exon-XM_036157242.1-19;Parent=rna-XM_036157242.1;Dbxref=GeneID:18191,GenBank:XM_036157242.1,MGI:MGI:1096389;gbkey=mRNA;gene=Nrxn3;product=neurexin III%2C transcript variant X17;transcript_id=XM_036157242.1;extra_copy_number=0
CM058252.1	Liftoff	exon	89788489	89788796	.	+	.	ID=exon-XM_036157242.1-20;Parent=rna-XM_036157242.1;Dbxref=GeneID:18191,GenBank:XM_036157242.1,MGI:MGI:1096389;gbkey=mRNA;gene=Nrxn3;product=neurexin III%2C transcript variant X17;transcript_id=XM_036157242.1;extra_copy_number=0
CM058252.1	Liftoff	exon	89867574	89867652	.	+	.	ID=exon-XM_036157242.1-21;Parent=rna-XM_036157242.1;Dbxref=GeneID:18191,GenBank:XM_036157242.1,MGI:MGI:1096389;gbkey=mRNA;gene=Nrxn3;product=neurexin III%2C transcript variant X17;transcript_id=XM_036157242.1;extra_copy_number=0
CM058252.1	Liftoff	exon	89916108	89918934	.	+	.	ID=exon-XM_036157242.1-22;Parent=rna-XM_036157242.1;Dbxref=GeneID:18191,GenBank:XM_036157242.1,MGI:MGI:1096389;gbkey=mRNA;gene=Nrxn3;product=neurexin III%2C transcript variant X17;transcript_id=XM_036157242.1;extra_copy_number=0
CM058252.1	Liftoff	CDS	88378438	88379146	.	+	.	ID=cds-XP_036013135.1;Parent=rna-XM_036157242.1;Dbxref=GeneID:18191,GenBank:XP_036013135.1,MGI:MGI:1096389;Name=XP_036013135.1;gbkey=CDS;gene=Nrxn3;product=neurexin 3 isoform X17;protein_id=XP_036013135.1;extra_copy_number=0
CM058252.1	Liftoff	CDS	88415813	88415830	.	+	.	ID=cds-XP_036013135.1;Parent=rna-XM_036157242.1;Dbxref=GeneID:18191,GenBank:XP_036013135.1,MGI:MGI:1096389;Name=XP_036013135.1;gbkey=CDS;gene=Nrxn3;product=neurexin 3 isoform X17;protein_id=XP_036013135.1;extra_copy_number=0
CM058252.1	Liftoff	CDS	88433539	88433568	.	+	.	ID=cds-XP_036013135.1;Parent=rna-XM_036157242.1;Dbxref=GeneID:18191,GenBank:XP_036013135.1,MGI:MGI:1096389;Name=XP_036013135.1;gbkey=CDS;gene=Nrxn3;product=neurexin 3 isoform X17;protein_id=XP_036013135.1;extra_copy_number=0
CM058252.1	Liftoff	CDS	88770380	88770681	.	+	.	ID=cds-XP_036013135.1;Parent=rna-XM_036157242.1;Dbxref=GeneID:18191,GenBank:XP_036013135.1,MGI:MGI:1096389;Name=XP_036013135.1;gbkey=CDS;gene=Nrxn3;product=neurexin 3 isoform X17;protein_id=XP_036013135.1;extra_copy_number=0
CM058252.1	Liftoff	CDS	88776402	88776563	.	+	.	ID=cds-XP_036013135.1;Parent=rna-XM_036157242.1;Dbxref=GeneID:18191,GenBank:XP_036013135.1,MGI:MGI:1096389;Name=XP_036013135.1;gbkey=CDS;gene=Nrxn3;product=neurexin 3 isoform X17;protein_id=XP_036013135.1;extra_copy_number=0
CM058252.1	Liftoff	CDS	88838038	88838476	.	+	.	ID=cds-XP_036013135.1;Parent=rna-XM_036157242.1;Dbxref=GeneID:18191,GenBank:XP_036013135.1,MGI:MGI:1096389;Name=XP_036013135.1;gbkey=CDS;gene=Nrxn3;product=neurexin 3 isoform X17;protein_id=XP_036013135.1;extra_copy_number=0
CM058252.1	Liftoff	CDS	88843505	88843888	.	+	.	ID=cds-XP_036013135.1;Parent=rna-XM_036157242.1;Dbxref=GeneID:18191,GenBank:XP_036013135.1,MGI:MGI:1096389;Name=XP_036013135.1;gbkey=CDS;gene=Nrxn3;product=neurexin 3 isoform X17;protein_id=XP_036013135.1;extra_copy_number=0
CM058252.1	Liftoff	CDS	88931638	88931841	.	+	.	ID=cds-XP_036013135.1;Parent=rna-XM_036157242.1;Dbxref=GeneID:18191,GenBank:XP_036013135.1,MGI:MGI:1096389;Name=XP_036013135.1;gbkey=CDS;gene=Nrxn3;product=neurexin 3 isoform X17;protein_id=XP_036013135.1;extra_copy_number=0
CM058252.1	Liftoff	CDS	88937845	88937871	.	+	.	ID=cds-XP_036013135.1;Parent=rna-XM_036157242.1;Dbxref=GeneID:18191,GenBank:XP_036013135.1,MGI:MGI:1096389;Name=XP_036013135.1;gbkey=CDS;gene=Nrxn3;product=neurexin 3 isoform X17;protein_id=XP_036013135.1;extra_copy_number=0
CM058252.1	Liftoff	CDS	89086888	89087007	.	+	.	ID=cds-XP_036013135.1;Parent=rna-XM_036157242.1;Dbxref=GeneID:18191,GenBank:XP_036013135.1,MGI:MGI:1096389;Name=XP_036013135.1;gbkey=CDS;gene=Nrxn3;product=neurexin 3 isoform X17;protein_id=XP_036013135.1;extra_copy_number=0
CM058252.1	Liftoff	CDS	89094195	89094576	.	+	.	ID=cds-XP_036013135.1;Parent=rna-XM_036157242.1;Dbxref=GeneID:18191,GenBank:XP_036013135.1,MGI:MGI:1096389;Name=XP_036013135.1;gbkey=CDS;gene=Nrxn3;product=neurexin 3 isoform X17;protein_id=XP_036013135.1;extra_copy_number=0
CM058252.1	Liftoff	CDS	89095786	89095976	.	+	.	ID=cds-XP_036013135.1;Parent=rna-XM_036157242.1;Dbxref=GeneID:18191,GenBank:XP_036013135.1,MGI:MGI:1096389;Name=XP_036013135.1;gbkey=CDS;gene=Nrxn3;product=neurexin 3 isoform X17;protein_id=XP_036013135.1;extra_copy_number=0
CM058252.1	Liftoff	CDS	89096809	89096982	.	+	.	ID=cds-XP_036013135.1;Parent=rna-XM_036157242.1;Dbxref=GeneID:18191,GenBank:XP_036013135.1,MGI:MGI:1096389;Name=XP_036013135.1;gbkey=CDS;gene=Nrxn3;product=neurexin 3 isoform X17;protein_id=XP_036013135.1;extra_copy_number=0
CM058252.1	Liftoff	CDS	89101776	89101802	.	+	.	ID=cds-XP_036013135.1;Parent=rna-XM_036157242.1;Dbxref=GeneID:18191,GenBank:XP_036013135.1,MGI:MGI:1096389;Name=XP_036013135.1;gbkey=CDS;gene=Nrxn3;product=neurexin 3 isoform X17;protein_id=XP_036013135.1;extra_copy_number=0
CM058252.1	Liftoff	CDS	89116766	89116885	.	+	.	ID=cds-XP_036013135.1;Parent=rna-XM_036157242.1;Dbxref=GeneID:18191,GenBank:XP_036013135.1,MGI:MGI:1096389;Name=XP_036013135.1;gbkey=CDS;gene=Nrxn3;product=neurexin 3 isoform X17;protein_id=XP_036013135.1;extra_copy_number=0
CM058252.1	Liftoff	CDS	89560293	89560474	.	+	.	ID=cds-XP_036013135.1;Parent=rna-XM_036157242.1;Dbxref=GeneID:18191,GenBank:XP_036013135.1,MGI:MGI:1096389;Name=XP_036013135.1;gbkey=CDS;gene=Nrxn3;product=neurexin 3 isoform X17;protein_id=XP_036013135.1;extra_copy_number=0
CM058252.1	Liftoff	CDS	89752886	89753057	.	+	.	ID=cds-XP_036013135.1;Parent=rna-XM_036157242.1;Dbxref=GeneID:18191,GenBank:XP_036013135.1,MGI:MGI:1096389;Name=XP_036013135.1;gbkey=CDS;gene=Nrxn3;product=neurexin 3 isoform X17;protein_id=XP_036013135.1;extra_copy_number=0
CM058252.1	Liftoff	CDS	89783125	89783214	.	+	.	ID=cds-XP_036013135.1;Parent=rna-XM_036157242.1;Dbxref=GeneID:18191,GenBank:XP_036013135.1,MGI:MGI:1096389;Name=XP_036013135.1;gbkey=CDS;gene=Nrxn3;product=neurexin 3 isoform X17;protein_id=XP_036013135.1;extra_copy_number=0
CM058252.1	Liftoff	CDS	89788489	89788796	.	+	.	ID=cds-XP_036013135.1;Parent=rna-XM_036157242.1;Dbxref=GeneID:18191,GenBank:XP_036013135.1,MGI:MGI:1096389;Name=XP_036013135.1;gbkey=CDS;gene=Nrxn3;product=neurexin 3 isoform X17;protein_id=XP_036013135.1;extra_copy_number=0
CM058252.1	Liftoff	CDS	89867574	89867652	.	+	.	ID=cds-XP_036013135.1;Parent=rna-XM_036157242.1;Dbxref=GeneID:18191,GenBank:XP_036013135.1,MGI:MGI:1096389;Name=XP_036013135.1;gbkey=CDS;gene=Nrxn3;product=neurexin 3 isoform X17;protein_id=XP_036013135.1;extra_copy_number=0
CM058252.1	Liftoff	CDS	89916108	89916409	.	+	.	ID=cds-XP_036013135.1;Parent=rna-XM_036157242.1;Dbxref=GeneID:18191,GenBank:XP_036013135.1,MGI:MGI:1096389;Name=XP_036013135.1;gbkey=CDS;gene=Nrxn3;product=neurexin 3 isoform X17;protein_id=XP_036013135.1;extra_copy_number=0
CM058252.1	Liftoff	mRNA	88305985	89918834	.	+	.	ID=rna-XM_036157244.1;Parent=gene-Nrxn3;Dbxref=GeneID:18191,GenBank:XM_036157244.1,MGI:MGI:1096389;Name=XM_036157244.1;gbkey=mRNA;gene=Nrxn3;model_evidence=Supporting evidence includes similarity to: 4 mRNAs%2C 2 ESTs%2C 6 Proteins%2C 11143 long SRA reads%2C and 99%25 coverage of the annotated genomic feature by RNAseq alignments%2C including 12 samples with support for all annotated introns;product=neurexin III%2C transcript variant X20;transcript_id=XM_036157244.1;matches_ref_protein=True;valid_ORF=True;extra_copy_number=0
CM058252.1	Liftoff	exon	88305985	88306415	.	+	.	ID=exon-XM_036157244.1-1;Parent=rna-XM_036157244.1;Dbxref=GeneID:18191,GenBank:XM_036157244.1,MGI:MGI:1096389;gbkey=mRNA;gene=Nrxn3;product=neurexin III%2C transcript variant X20;transcript_id=XM_036157244.1;extra_copy_number=0
CM058252.1	Liftoff	exon	88377757	88379146	.	+	.	ID=exon-XM_036157244.1-2;Parent=rna-XM_036157244.1;Dbxref=GeneID:18191,GenBank:XM_036157244.1,MGI:MGI:1096389;gbkey=mRNA;gene=Nrxn3;product=neurexin III%2C transcript variant X20;transcript_id=XM_036157244.1;extra_copy_number=0
CM058252.1	Liftoff	exon	88415813	88415830	.	+	.	ID=exon-XM_036157244.1-3;Parent=rna-XM_036157244.1;Dbxref=GeneID:18191,GenBank:XM_036157244.1,MGI:MGI:1096389;gbkey=mRNA;gene=Nrxn3;product=neurexin III%2C transcript variant X20;transcript_id=XM_036157244.1;extra_copy_number=0
CM058252.1	Liftoff	exon	88433539	88433568	.	+	.	ID=exon-XM_036157244.1-4;Parent=rna-XM_036157244.1;Dbxref=GeneID:18191,GenBank:XM_036157244.1,MGI:MGI:1096389;gbkey=mRNA;gene=Nrxn3;product=neurexin III%2C transcript variant X20;transcript_id=XM_036157244.1;extra_copy_number=0
CM058252.1	Liftoff	exon	88770380	88770681	.	+	.	ID=exon-XM_036157244.1-5;Parent=rna-XM_036157244.1;Dbxref=GeneID:18191,GenBank:XM_036157244.1,MGI:MGI:1096389;gbkey=mRNA;gene=Nrxn3;product=neurexin III%2C transcript variant X20;transcript_id=XM_036157244.1;extra_copy_number=0
CM058252.1	Liftoff	exon	88776402	88776563	.	+	.	ID=exon-XM_036157244.1-6;Parent=rna-XM_036157244.1;Dbxref=GeneID:18191,GenBank:XM_036157244.1,MGI:MGI:1096389;gbkey=mRNA;gene=Nrxn3;product=neurexin III%2C transcript variant X20;transcript_id=XM_036157244.1;extra_copy_number=0
CM058252.1	Liftoff	exon	88838038	88838476	.	+	.	ID=exon-XM_036157244.1-7;Parent=rna-XM_036157244.1;Dbxref=GeneID:18191,GenBank:XM_036157244.1,MGI:MGI:1096389;gbkey=mRNA;gene=Nrxn3;product=neurexin III%2C transcript variant X20;transcript_id=XM_036157244.1;extra_copy_number=0
CM058252.1	Liftoff	exon	88843505	88843888	.	+	.	ID=exon-XM_036157244.1-8;Parent=rna-XM_036157244.1;Dbxref=GeneID:18191,GenBank:XM_036157244.1,MGI:MGI:1096389;gbkey=mRNA;gene=Nrxn3;product=neurexin III%2C transcript variant X20;transcript_id=XM_036157244.1;extra_copy_number=0
CM058252.1	Liftoff	exon	88931638	88931841	.	+	.	ID=exon-XM_036157244.1-9;Parent=rna-XM_036157244.1;Dbxref=GeneID:18191,GenBank:XM_036157244.1,MGI:MGI:1096389;gbkey=mRNA;gene=Nrxn3;product=neurexin III%2C transcript variant X20;transcript_id=XM_036157244.1;extra_copy_number=0
CM058252.1	Liftoff	exon	88937845	88937871	.	+	.	ID=exon-XM_036157244.1-10;Parent=rna-XM_036157244.1;Dbxref=GeneID:18191,GenBank:XM_036157244.1,MGI:MGI:1096389;gbkey=mRNA;gene=Nrxn3;product=neurexin III%2C transcript variant X20;transcript_id=XM_036157244.1;extra_copy_number=0
CM058252.1	Liftoff	exon	89086888	89087007	.	+	.	ID=exon-XM_036157244.1-11;Parent=rna-XM_036157244.1;Dbxref=GeneID:18191,GenBank:XM_036157244.1,MGI:MGI:1096389;gbkey=mRNA;gene=Nrxn3;product=neurexin III%2C transcript variant X20;transcript_id=XM_036157244.1;extra_copy_number=0
CM058252.1	Liftoff	exon	89094195	89094576	.	+	.	ID=exon-XM_036157244.1-12;Parent=rna-XM_036157244.1;Dbxref=GeneID:18191,GenBank:XM_036157244.1,MGI:MGI:1096389;gbkey=mRNA;gene=Nrxn3;product=neurexin III%2C transcript variant X20;transcript_id=XM_036157244.1;extra_copy_number=0
CM058252.1	Liftoff	exon	89095786	89095976	.	+	.	ID=exon-XM_036157244.1-13;Parent=rna-XM_036157244.1;Dbxref=GeneID:18191,GenBank:XM_036157244.1,MGI:MGI:1096389;gbkey=mRNA;gene=Nrxn3;product=neurexin III%2C transcript variant X20;transcript_id=XM_036157244.1;extra_copy_number=0
CM058252.1	Liftoff	exon	89096809	89096982	.	+	.	ID=exon-XM_036157244.1-14;Parent=rna-XM_036157244.1;Dbxref=GeneID:18191,GenBank:XM_036157244.1,MGI:MGI:1096389;gbkey=mRNA;gene=Nrxn3;product=neurexin III%2C transcript variant X20;transcript_id=XM_036157244.1;extra_copy_number=0
CM058252.1	Liftoff	exon	89116766	89116885	.	+	.	ID=exon-XM_036157244.1-15;Parent=rna-XM_036157244.1;Dbxref=GeneID:18191,GenBank:XM_036157244.1,MGI:MGI:1096389;gbkey=mRNA;gene=Nrxn3;product=neurexin III%2C transcript variant X20;transcript_id=XM_036157244.1;extra_copy_number=0
CM058252.1	Liftoff	exon	89560293	89560474	.	+	.	ID=exon-XM_036157244.1-16;Parent=rna-XM_036157244.1;Dbxref=GeneID:18191,GenBank:XM_036157244.1,MGI:MGI:1096389;gbkey=mRNA;gene=Nrxn3;product=neurexin III%2C transcript variant X20;transcript_id=XM_036157244.1;extra_copy_number=0
CM058252.1	Liftoff	exon	89752886	89753057	.	+	.	ID=exon-XM_036157244.1-17;Parent=rna-XM_036157244.1;Dbxref=GeneID:18191,GenBank:XM_036157244.1,MGI:MGI:1096389;gbkey=mRNA;gene=Nrxn3;product=neurexin III%2C transcript variant X20;transcript_id=XM_036157244.1;extra_copy_number=0
CM058252.1	Liftoff	exon	89783125	89783214	.	+	.	ID=exon-XM_036157244.1-18;Parent=rna-XM_036157244.1;Dbxref=GeneID:18191,GenBank:XM_036157244.1,MGI:MGI:1096389;gbkey=mRNA;gene=Nrxn3;product=neurexin III%2C transcript variant X20;transcript_id=XM_036157244.1;extra_copy_number=0
CM058252.1	Liftoff	exon	89788489	89788796	.	+	.	ID=exon-XM_036157244.1-19;Parent=rna-XM_036157244.1;Dbxref=GeneID:18191,GenBank:XM_036157244.1,MGI:MGI:1096389;gbkey=mRNA;gene=Nrxn3;product=neurexin III%2C transcript variant X20;transcript_id=XM_036157244.1;extra_copy_number=0
CM058252.1	Liftoff	exon	89867574	89867652	.	+	.	ID=exon-XM_036157244.1-20;Parent=rna-XM_036157244.1;Dbxref=GeneID:18191,GenBank:XM_036157244.1,MGI:MGI:1096389;gbkey=mRNA;gene=Nrxn3;product=neurexin III%2C transcript variant X20;transcript_id=XM_036157244.1;extra_copy_number=0
CM058252.1	Liftoff	exon	89916108	89918834	.	+	.	ID=exon-XM_036157244.1-21;Parent=rna-XM_036157244.1;Dbxref=GeneID:18191,GenBank:XM_036157244.1,MGI:MGI:1096389;gbkey=mRNA;gene=Nrxn3;product=neurexin III%2C transcript variant X20;transcript_id=XM_036157244.1;extra_copy_number=0
CM058252.1	Liftoff	CDS	88378438	88379146	.	+	.	ID=cds-XP_036013137.1;Parent=rna-XM_036157244.1;Dbxref=GeneID:18191,GenBank:XP_036013137.1,MGI:MGI:1096389;Name=XP_036013137.1;gbkey=CDS;gene=Nrxn3;product=neurexin 3 isoform X20;protein_id=XP_036013137.1;extra_copy_number=0
CM058252.1	Liftoff	CDS	88415813	88415830	.	+	.	ID=cds-XP_036013137.1;Parent=rna-XM_036157244.1;Dbxref=GeneID:18191,GenBank:XP_036013137.1,MGI:MGI:1096389;Name=XP_036013137.1;gbkey=CDS;gene=Nrxn3;product=neurexin 3 isoform X20;protein_id=XP_036013137.1;extra_copy_number=0
CM058252.1	Liftoff	CDS	88433539	88433568	.	+	.	ID=cds-XP_036013137.1;Parent=rna-XM_036157244.1;Dbxref=GeneID:18191,GenBank:XP_036013137.1,MGI:MGI:1096389;Name=XP_036013137.1;gbkey=CDS;gene=Nrxn3;product=neurexin 3 isoform X20;protein_id=XP_036013137.1;extra_copy_number=0
CM058252.1	Liftoff	CDS	88770380	88770681	.	+	.	ID=cds-XP_036013137.1;Parent=rna-XM_036157244.1;Dbxref=GeneID:18191,GenBank:XP_036013137.1,MGI:MGI:1096389;Name=XP_036013137.1;gbkey=CDS;gene=Nrxn3;product=neurexin 3 isoform X20;protein_id=XP_036013137.1;extra_copy_number=0
CM058252.1	Liftoff	CDS	88776402	88776563	.	+	.	ID=cds-XP_036013137.1;Parent=rna-XM_036157244.1;Dbxref=GeneID:18191,GenBank:XP_036013137.1,MGI:MGI:1096389;Name=XP_036013137.1;gbkey=CDS;gene=Nrxn3;product=neurexin 3 isoform X20;protein_id=XP_036013137.1;extra_copy_number=0
CM058252.1	Liftoff	CDS	88838038	88838476	.	+	.	ID=cds-XP_036013137.1;Parent=rna-XM_036157244.1;Dbxref=GeneID:18191,GenBank:XP_036013137.1,MGI:MGI:1096389;Name=XP_036013137.1;gbkey=CDS;gene=Nrxn3;product=neurexin 3 isoform X20;protein_id=XP_036013137.1;extra_copy_number=0
CM058252.1	Liftoff	CDS	88843505	88843888	.	+	.	ID=cds-XP_036013137.1;Parent=rna-XM_036157244.1;Dbxref=GeneID:18191,GenBank:XP_036013137.1,MGI:MGI:1096389;Name=XP_036013137.1;gbkey=CDS;gene=Nrxn3;product=neurexin 3 isoform X20;protein_id=XP_036013137.1;extra_copy_number=0
CM058252.1	Liftoff	CDS	88931638	88931841	.	+	.	ID=cds-XP_036013137.1;Parent=rna-XM_036157244.1;Dbxref=GeneID:18191,GenBank:XP_036013137.1,MGI:MGI:1096389;Name=XP_036013137.1;gbkey=CDS;gene=Nrxn3;product=neurexin 3 isoform X20;protein_id=XP_036013137.1;extra_copy_number=0
CM058252.1	Liftoff	CDS	88937845	88937871	.	+	.	ID=cds-XP_036013137.1;Parent=rna-XM_036157244.1;Dbxref=GeneID:18191,GenBank:XP_036013137.1,MGI:MGI:1096389;Name=XP_036013137.1;gbkey=CDS;gene=Nrxn3;product=neurexin 3 isoform X20;protein_id=XP_036013137.1;extra_copy_number=0
CM058252.1	Liftoff	CDS	89086888	89087007	.	+	.	ID=cds-XP_036013137.1;Parent=rna-XM_036157244.1;Dbxref=GeneID:18191,GenBank:XP_036013137.1,MGI:MGI:1096389;Name=XP_036013137.1;gbkey=CDS;gene=Nrxn3;product=neurexin 3 isoform X20;protein_id=XP_036013137.1;extra_copy_number=0
CM058252.1	Liftoff	CDS	89094195	89094576	.	+	.	ID=cds-XP_036013137.1;Parent=rna-XM_036157244.1;Dbxref=GeneID:18191,GenBank:XP_036013137.1,MGI:MGI:1096389;Name=XP_036013137.1;gbkey=CDS;gene=Nrxn3;product=neurexin 3 isoform X20;protein_id=XP_036013137.1;extra_copy_number=0
CM058252.1	Liftoff	CDS	89095786	89095976	.	+	.	ID=cds-XP_036013137.1;Parent=rna-XM_036157244.1;Dbxref=GeneID:18191,GenBank:XP_036013137.1,MGI:MGI:1096389;Name=XP_036013137.1;gbkey=CDS;gene=Nrxn3;product=neurexin 3 isoform X20;protein_id=XP_036013137.1;extra_copy_number=0
CM058252.1	Liftoff	CDS	89096809	89096982	.	+	.	ID=cds-XP_036013137.1;Parent=rna-XM_036157244.1;Dbxref=GeneID:18191,GenBank:XP_036013137.1,MGI:MGI:1096389;Name=XP_036013137.1;gbkey=CDS;gene=Nrxn3;product=neurexin 3 isoform X20;protein_id=XP_036013137.1;extra_copy_number=0
CM058252.1	Liftoff	CDS	89116766	89116885	.	+	.	ID=cds-XP_036013137.1;Parent=rna-XM_036157244.1;Dbxref=GeneID:18191,GenBank:XP_036013137.1,MGI:MGI:1096389;Name=XP_036013137.1;gbkey=CDS;gene=Nrxn3;product=neurexin 3 isoform X20;protein_id=XP_036013137.1;extra_copy_number=0
CM058252.1	Liftoff	CDS	89560293	89560474	.	+	.	ID=cds-XP_036013137.1;Parent=rna-XM_036157244.1;Dbxref=GeneID:18191,GenBank:XP_036013137.1,MGI:MGI:1096389;Name=XP_036013137.1;gbkey=CDS;gene=Nrxn3;product=neurexin 3 isoform X20;protein_id=XP_036013137.1;extra_copy_number=0
CM058252.1	Liftoff	CDS	89752886	89753057	.	+	.	ID=cds-XP_036013137.1;Parent=rna-XM_036157244.1;Dbxref=GeneID:18191,GenBank:XP_036013137.1,MGI:MGI:1096389;Name=XP_036013137.1;gbkey=CDS;gene=Nrxn3;product=neurexin 3 isoform X20;protein_id=XP_036013137.1;extra_copy_number=0
CM058252.1	Liftoff	CDS	89783125	89783214	.	+	.	ID=cds-XP_036013137.1;Parent=rna-XM_036157244.1;Dbxref=GeneID:18191,GenBank:XP_036013137.1,MGI:MGI:1096389;Name=XP_036013137.1;gbkey=CDS;gene=Nrxn3;product=neurexin 3 isoform X20;protein_id=XP_036013137.1;extra_copy_number=0
CM058252.1	Liftoff	CDS	89788489	89788796	.	+	.	ID=cds-XP_036013137.1;Parent=rna-XM_036157244.1;Dbxref=GeneID:18191,GenBank:XP_036013137.1,MGI:MGI:1096389;Name=XP_036013137.1;gbkey=CDS;gene=Nrxn3;product=neurexin 3 isoform X20;protein_id=XP_036013137.1;extra_copy_number=0
CM058252.1	Liftoff	CDS	89867574	89867652	.	+	.	ID=cds-XP_036013137.1;Parent=rna-XM_036157244.1;Dbxref=GeneID:18191,GenBank:XP_036013137.1,MGI:MGI:1096389;Name=XP_036013137.1;gbkey=CDS;gene=Nrxn3;product=neurexin 3 isoform X20;protein_id=XP_036013137.1;extra_copy_number=0
CM058252.1	Liftoff	CDS	89916108	89916409	.	+	.	ID=cds-XP_036013137.1;Parent=rna-XM_036157244.1;Dbxref=GeneID:18191,GenBank:XP_036013137.1,MGI:MGI:1096389;Name=XP_036013137.1;gbkey=CDS;gene=Nrxn3;product=neurexin 3 isoform X20;protein_id=XP_036013137.1;extra_copy_number=0
CM058252.1	Liftoff	mRNA	88306063	89918934	.	+	.	ID=rna-XM_006515556.3;Parent=gene-Nrxn3;Dbxref=GeneID:18191,GenBank:XM_006515556.3,MGI:MGI:1096389;Name=XM_006515556.3;gbkey=mRNA;gene=Nrxn3;model_evidence=Supporting evidence includes similarity to: 5 mRNAs%2C 6 ESTs%2C 6 Proteins%2C 9362 long SRA reads%2C and 100%25 coverage of the annotated genomic feature by RNAseq alignments%2C including 12 samples with support for all annotated introns;product=neurexin III%2C transcript variant X3;transcript_id=XM_006515556.3;matches_ref_protein=True;valid_ORF=True;extra_copy_number=0
CM058252.1	Liftoff	exon	88306063	88306415	.	+	.	ID=exon-XM_006515556.3-1;Parent=rna-XM_006515556.3;Dbxref=GeneID:18191,GenBank:XM_006515556.3,MGI:MGI:1096389;gbkey=mRNA;gene=Nrxn3;product=neurexin III%2C transcript variant X3;transcript_id=XM_006515556.3;extra_copy_number=0
CM058252.1	Liftoff	exon	88377757	88379146	.	+	.	ID=exon-XM_006515556.3-2;Parent=rna-XM_006515556.3;Dbxref=GeneID:18191,GenBank:XM_006515556.3,MGI:MGI:1096389;gbkey=mRNA;gene=Nrxn3;product=neurexin III%2C transcript variant X3;transcript_id=XM_006515556.3;extra_copy_number=0
CM058252.1	Liftoff	exon	88415813	88415830	.	+	.	ID=exon-XM_006515556.3-3;Parent=rna-XM_006515556.3;Dbxref=GeneID:18191,GenBank:XM_006515556.3,MGI:MGI:1096389;gbkey=mRNA;gene=Nrxn3;product=neurexin III%2C transcript variant X3;transcript_id=XM_006515556.3;extra_copy_number=0
CM058252.1	Liftoff	exon	88433539	88433568	.	+	.	ID=exon-XM_006515556.3-4;Parent=rna-XM_006515556.3;Dbxref=GeneID:18191,GenBank:XM_006515556.3,MGI:MGI:1096389;gbkey=mRNA;gene=Nrxn3;product=neurexin III%2C transcript variant X3;transcript_id=XM_006515556.3;extra_copy_number=0
CM058252.1	Liftoff	exon	88436362	88436373	.	+	.	ID=exon-XM_006515556.3-5;Parent=rna-XM_006515556.3;Dbxref=GeneID:18191,GenBank:XM_006515556.3,MGI:MGI:1096389;gbkey=mRNA;gene=Nrxn3;product=neurexin III%2C transcript variant X3;transcript_id=XM_006515556.3;extra_copy_number=0
CM058252.1	Liftoff	exon	88770380	88770681	.	+	.	ID=exon-XM_006515556.3-6;Parent=rna-XM_006515556.3;Dbxref=GeneID:18191,GenBank:XM_006515556.3,MGI:MGI:1096389;gbkey=mRNA;gene=Nrxn3;product=neurexin III%2C transcript variant X3;transcript_id=XM_006515556.3;extra_copy_number=0
CM058252.1	Liftoff	exon	88776402	88776563	.	+	.	ID=exon-XM_006515556.3-7;Parent=rna-XM_006515556.3;Dbxref=GeneID:18191,GenBank:XM_006515556.3,MGI:MGI:1096389;gbkey=mRNA;gene=Nrxn3;product=neurexin III%2C transcript variant X3;transcript_id=XM_006515556.3;extra_copy_number=0
CM058252.1	Liftoff	exon	88838038	88838476	.	+	.	ID=exon-XM_006515556.3-8;Parent=rna-XM_006515556.3;Dbxref=GeneID:18191,GenBank:XM_006515556.3,MGI:MGI:1096389;gbkey=mRNA;gene=Nrxn3;product=neurexin III%2C transcript variant X3;transcript_id=XM_006515556.3;extra_copy_number=0
CM058252.1	Liftoff	exon	88843505	88843888	.	+	.	ID=exon-XM_006515556.3-9;Parent=rna-XM_006515556.3;Dbxref=GeneID:18191,GenBank:XM_006515556.3,MGI:MGI:1096389;gbkey=mRNA;gene=Nrxn3;product=neurexin III%2C transcript variant X3;transcript_id=XM_006515556.3;extra_copy_number=0
CM058252.1	Liftoff	exon	88931638	88931841	.	+	.	ID=exon-XM_006515556.3-10;Parent=rna-XM_006515556.3;Dbxref=GeneID:18191,GenBank:XM_006515556.3,MGI:MGI:1096389;gbkey=mRNA;gene=Nrxn3;product=neurexin III%2C transcript variant X3;transcript_id=XM_006515556.3;extra_copy_number=0
CM058252.1	Liftoff	exon	88937845	88937871	.	+	.	ID=exon-XM_006515556.3-11;Parent=rna-XM_006515556.3;Dbxref=GeneID:18191,GenBank:XM_006515556.3,MGI:MGI:1096389;gbkey=mRNA;gene=Nrxn3;product=neurexin III%2C transcript variant X3;transcript_id=XM_006515556.3;extra_copy_number=0
CM058252.1	Liftoff	exon	89086888	89087007	.	+	.	ID=exon-XM_006515556.3-12;Parent=rna-XM_006515556.3;Dbxref=GeneID:18191,GenBank:XM_006515556.3,MGI:MGI:1096389;gbkey=mRNA;gene=Nrxn3;product=neurexin III%2C transcript variant X3;transcript_id=XM_006515556.3;extra_copy_number=0
CM058252.1	Liftoff	exon	89094195	89094576	.	+	.	ID=exon-XM_006515556.3-13;Parent=rna-XM_006515556.3;Dbxref=GeneID:18191,GenBank:XM_006515556.3,MGI:MGI:1096389;gbkey=mRNA;gene=Nrxn3;product=neurexin III%2C transcript variant X3;transcript_id=XM_006515556.3;extra_copy_number=0
CM058252.1	Liftoff	exon	89095786	89095976	.	+	.	ID=exon-XM_006515556.3-14;Parent=rna-XM_006515556.3;Dbxref=GeneID:18191,GenBank:XM_006515556.3,MGI:MGI:1096389;gbkey=mRNA;gene=Nrxn3;product=neurexin III%2C transcript variant X3;transcript_id=XM_006515556.3;extra_copy_number=0
CM058252.1	Liftoff	exon	89096809	89096982	.	+	.	ID=exon-XM_006515556.3-15;Parent=rna-XM_006515556.3;Dbxref=GeneID:18191,GenBank:XM_006515556.3,MGI:MGI:1096389;gbkey=mRNA;gene=Nrxn3;product=neurexin III%2C transcript variant X3;transcript_id=XM_006515556.3;extra_copy_number=0
CM058252.1	Liftoff	exon	89116766	89116885	.	+	.	ID=exon-XM_006515556.3-16;Parent=rna-XM_006515556.3;Dbxref=GeneID:18191,GenBank:XM_006515556.3,MGI:MGI:1096389;gbkey=mRNA;gene=Nrxn3;product=neurexin III%2C transcript variant X3;transcript_id=XM_006515556.3;extra_copy_number=0
CM058252.1	Liftoff	exon	89560293	89560474	.	+	.	ID=exon-XM_006515556.3-17;Parent=rna-XM_006515556.3;Dbxref=GeneID:18191,GenBank:XM_006515556.3,MGI:MGI:1096389;gbkey=mRNA;gene=Nrxn3;product=neurexin III%2C transcript variant X3;transcript_id=XM_006515556.3;extra_copy_number=0
CM058252.1	Liftoff	exon	89752886	89753057	.	+	.	ID=exon-XM_006515556.3-18;Parent=rna-XM_006515556.3;Dbxref=GeneID:18191,GenBank:XM_006515556.3,MGI:MGI:1096389;gbkey=mRNA;gene=Nrxn3;product=neurexin III%2C transcript variant X3;transcript_id=XM_006515556.3;extra_copy_number=0
CM058252.1	Liftoff	exon	89783125	89783214	.	+	.	ID=exon-XM_006515556.3-19;Parent=rna-XM_006515556.3;Dbxref=GeneID:18191,GenBank:XM_006515556.3,MGI:MGI:1096389;gbkey=mRNA;gene=Nrxn3;product=neurexin III%2C transcript variant X3;transcript_id=XM_006515556.3;extra_copy_number=0
CM058252.1	Liftoff	exon	89788489	89788796	.	+	.	ID=exon-XM_006515556.3-20;Parent=rna-XM_006515556.3;Dbxref=GeneID:18191,GenBank:XM_006515556.3,MGI:MGI:1096389;gbkey=mRNA;gene=Nrxn3;product=neurexin III%2C transcript variant X3;transcript_id=XM_006515556.3;extra_copy_number=0
CM058252.1	Liftoff	exon	89867574	89867652	.	+	.	ID=exon-XM_006515556.3-21;Parent=rna-XM_006515556.3;Dbxref=GeneID:18191,GenBank:XM_006515556.3,MGI:MGI:1096389;gbkey=mRNA;gene=Nrxn3;product=neurexin III%2C transcript variant X3;transcript_id=XM_006515556.3;extra_copy_number=0
CM058252.1	Liftoff	exon	89915787	89918934	.	+	.	ID=exon-XM_006515556.3-22;Parent=rna-XM_006515556.3;Dbxref=GeneID:18191,GenBank:XM_006515556.3,MGI:MGI:1096389;gbkey=mRNA;gene=Nrxn3;product=neurexin III%2C transcript variant X3;transcript_id=XM_006515556.3;extra_copy_number=0
CM058252.1	Liftoff	CDS	88378438	88379146	.	+	.	ID=cds-XP_006515619.1;Parent=rna-XM_006515556.3;Dbxref=GeneID:18191,GenBank:XP_006515619.1,MGI:MGI:1096389;Name=XP_006515619.1;gbkey=CDS;gene=Nrxn3;product=neurexin 3 isoform X3;protein_id=XP_006515619.1;extra_copy_number=0
CM058252.1	Liftoff	CDS	88415813	88415830	.	+	.	ID=cds-XP_006515619.1;Parent=rna-XM_006515556.3;Dbxref=GeneID:18191,GenBank:XP_006515619.1,MGI:MGI:1096389;Name=XP_006515619.1;gbkey=CDS;gene=Nrxn3;product=neurexin 3 isoform X3;protein_id=XP_006515619.1;extra_copy_number=0
CM058252.1	Liftoff	CDS	88433539	88433568	.	+	.	ID=cds-XP_006515619.1;Parent=rna-XM_006515556.3;Dbxref=GeneID:18191,GenBank:XP_006515619.1,MGI:MGI:1096389;Name=XP_006515619.1;gbkey=CDS;gene=Nrxn3;product=neurexin 3 isoform X3;protein_id=XP_006515619.1;extra_copy_number=0
CM058252.1	Liftoff	CDS	88436362	88436373	.	+	.	ID=cds-XP_006515619.1;Parent=rna-XM_006515556.3;Dbxref=GeneID:18191,GenBank:XP_006515619.1,MGI:MGI:1096389;Name=XP_006515619.1;gbkey=CDS;gene=Nrxn3;product=neurexin 3 isoform X3;protein_id=XP_006515619.1;extra_copy_number=0
CM058252.1	Liftoff	CDS	88770380	88770681	.	+	.	ID=cds-XP_006515619.1;Parent=rna-XM_006515556.3;Dbxref=GeneID:18191,GenBank:XP_006515619.1,MGI:MGI:1096389;Name=XP_006515619.1;gbkey=CDS;gene=Nrxn3;product=neurexin 3 isoform X3;protein_id=XP_006515619.1;extra_copy_number=0
CM058252.1	Liftoff	CDS	88776402	88776563	.	+	.	ID=cds-XP_006515619.1;Parent=rna-XM_006515556.3;Dbxref=GeneID:18191,GenBank:XP_006515619.1,MGI:MGI:1096389;Name=XP_006515619.1;gbkey=CDS;gene=Nrxn3;product=neurexin 3 isoform X3;protein_id=XP_006515619.1;extra_copy_number=0
CM058252.1	Liftoff	CDS	88838038	88838476	.	+	.	ID=cds-XP_006515619.1;Parent=rna-XM_006515556.3;Dbxref=GeneID:18191,GenBank:XP_006515619.1,MGI:MGI:1096389;Name=XP_006515619.1;gbkey=CDS;gene=Nrxn3;product=neurexin 3 isoform X3;protein_id=XP_006515619.1;extra_copy_number=0
CM058252.1	Liftoff	CDS	88843505	88843888	.	+	.	ID=cds-XP_006515619.1;Parent=rna-XM_006515556.3;Dbxref=GeneID:18191,GenBank:XP_006515619.1,MGI:MGI:1096389;Name=XP_006515619.1;gbkey=CDS;gene=Nrxn3;product=neurexin 3 isoform X3;protein_id=XP_006515619.1;extra_copy_number=0
CM058252.1	Liftoff	CDS	88931638	88931841	.	+	.	ID=cds-XP_006515619.1;Parent=rna-XM_006515556.3;Dbxref=GeneID:18191,GenBank:XP_006515619.1,MGI:MGI:1096389;Name=XP_006515619.1;gbkey=CDS;gene=Nrxn3;product=neurexin 3 isoform X3;protein_id=XP_006515619.1;extra_copy_number=0
CM058252.1	Liftoff	CDS	88937845	88937871	.	+	.	ID=cds-XP_006515619.1;Parent=rna-XM_006515556.3;Dbxref=GeneID:18191,GenBank:XP_006515619.1,MGI:MGI:1096389;Name=XP_006515619.1;gbkey=CDS;gene=Nrxn3;product=neurexin 3 isoform X3;protein_id=XP_006515619.1;extra_copy_number=0
CM058252.1	Liftoff	CDS	89086888	89087007	.	+	.	ID=cds-XP_006515619.1;Parent=rna-XM_006515556.3;Dbxref=GeneID:18191,GenBank:XP_006515619.1,MGI:MGI:1096389;Name=XP_006515619.1;gbkey=CDS;gene=Nrxn3;product=neurexin 3 isoform X3;protein_id=XP_006515619.1;extra_copy_number=0
CM058252.1	Liftoff	CDS	89094195	89094576	.	+	.	ID=cds-XP_006515619.1;Parent=rna-XM_006515556.3;Dbxref=GeneID:18191,GenBank:XP_006515619.1,MGI:MGI:1096389;Name=XP_006515619.1;gbkey=CDS;gene=Nrxn3;product=neurexin 3 isoform X3;protein_id=XP_006515619.1;extra_copy_number=0
CM058252.1	Liftoff	CDS	89095786	89095976	.	+	.	ID=cds-XP_006515619.1;Parent=rna-XM_006515556.3;Dbxref=GeneID:18191,GenBank:XP_006515619.1,MGI:MGI:1096389;Name=XP_006515619.1;gbkey=CDS;gene=Nrxn3;product=neurexin 3 isoform X3;protein_id=XP_006515619.1;extra_copy_number=0
CM058252.1	Liftoff	CDS	89096809	89096982	.	+	.	ID=cds-XP_006515619.1;Parent=rna-XM_006515556.3;Dbxref=GeneID:18191,GenBank:XP_006515619.1,MGI:MGI:1096389;Name=XP_006515619.1;gbkey=CDS;gene=Nrxn3;product=neurexin 3 isoform X3;protein_id=XP_006515619.1;extra_copy_number=0
CM058252.1	Liftoff	CDS	89116766	89116885	.	+	.	ID=cds-XP_006515619.1;Parent=rna-XM_006515556.3;Dbxref=GeneID:18191,GenBank:XP_006515619.1,MGI:MGI:1096389;Name=XP_006515619.1;gbkey=CDS;gene=Nrxn3;product=neurexin 3 isoform X3;protein_id=XP_006515619.1;extra_copy_number=0
CM058252.1	Liftoff	CDS	89560293	89560474	.	+	.	ID=cds-XP_006515619.1;Parent=rna-XM_006515556.3;Dbxref=GeneID:18191,GenBank:XP_006515619.1,MGI:MGI:1096389;Name=XP_006515619.1;gbkey=CDS;gene=Nrxn3;product=neurexin 3 isoform X3;protein_id=XP_006515619.1;extra_copy_number=0
CM058252.1	Liftoff	CDS	89752886	89753057	.	+	.	ID=cds-XP_006515619.1;Parent=rna-XM_006515556.3;Dbxref=GeneID:18191,GenBank:XP_006515619.1,MGI:MGI:1096389;Name=XP_006515619.1;gbkey=CDS;gene=Nrxn3;product=neurexin 3 isoform X3;protein_id=XP_006515619.1;extra_copy_number=0
CM058252.1	Liftoff	CDS	89783125	89783214	.	+	.	ID=cds-XP_006515619.1;Parent=rna-XM_006515556.3;Dbxref=GeneID:18191,GenBank:XP_006515619.1,MGI:MGI:1096389;Name=XP_006515619.1;gbkey=CDS;gene=Nrxn3;product=neurexin 3 isoform X3;protein_id=XP_006515619.1;extra_copy_number=0
CM058252.1	Liftoff	CDS	89788489	89788796	.	+	.	ID=cds-XP_006515619.1;Parent=rna-XM_006515556.3;Dbxref=GeneID:18191,GenBank:XP_006515619.1,MGI:MGI:1096389;Name=XP_006515619.1;gbkey=CDS;gene=Nrxn3;product=neurexin 3 isoform X3;protein_id=XP_006515619.1;extra_copy_number=0
CM058252.1	Liftoff	CDS	89867574	89867652	.	+	.	ID=cds-XP_006515619.1;Parent=rna-XM_006515556.3;Dbxref=GeneID:18191,GenBank:XP_006515619.1,MGI:MGI:1096389;Name=XP_006515619.1;gbkey=CDS;gene=Nrxn3;product=neurexin 3 isoform X3;protein_id=XP_006515619.1;extra_copy_number=0
CM058252.1	Liftoff	CDS	89915787	89916409	.	+	.	ID=cds-XP_006515619.1;Parent=rna-XM_006515556.3;Dbxref=GeneID:18191,GenBank:XP_006515619.1,MGI:MGI:1096389;Name=XP_006515619.1;gbkey=CDS;gene=Nrxn3;product=neurexin 3 isoform X3;protein_id=XP_006515619.1;extra_copy_number=0
CM058252.1	Liftoff	mRNA	88306063	89918934	.	+	.	ID=rna-XM_030246606.2;Parent=gene-Nrxn3;Dbxref=GeneID:18191,GenBank:XM_030246606.2,MGI:MGI:1096389;Name=XM_030246606.2;gbkey=mRNA;gene=Nrxn3;model_evidence=Supporting evidence includes similarity to: 4 mRNAs%2C 6 ESTs%2C 7 Proteins%2C 8898 long SRA reads%2C and 100%25 coverage of the annotated genomic feature by RNAseq alignments%2C including 12 samples with support for all annotated introns;product=neurexin III%2C transcript variant X18;transcript_id=XM_030246606.2;matches_ref_protein=True;valid_ORF=True;extra_copy_number=0
CM058252.1	Liftoff	exon	88306063	88306415	.	+	.	ID=exon-XM_030246606.2-1;Parent=rna-XM_030246606.2;Dbxref=GeneID:18191,GenBank:XM_030246606.2,MGI:MGI:1096389;gbkey=mRNA;gene=Nrxn3;product=neurexin III%2C transcript variant X18;transcript_id=XM_030246606.2;extra_copy_number=0
CM058252.1	Liftoff	exon	88377757	88379146	.	+	.	ID=exon-XM_030246606.2-2;Parent=rna-XM_030246606.2;Dbxref=GeneID:18191,GenBank:XM_030246606.2,MGI:MGI:1096389;gbkey=mRNA;gene=Nrxn3;product=neurexin III%2C transcript variant X18;transcript_id=XM_030246606.2;extra_copy_number=0
CM058252.1	Liftoff	exon	88415813	88415830	.	+	.	ID=exon-XM_030246606.2-3;Parent=rna-XM_030246606.2;Dbxref=GeneID:18191,GenBank:XM_030246606.2,MGI:MGI:1096389;gbkey=mRNA;gene=Nrxn3;product=neurexin III%2C transcript variant X18;transcript_id=XM_030246606.2;extra_copy_number=0
CM058252.1	Liftoff	exon	88433539	88433568	.	+	.	ID=exon-XM_030246606.2-4;Parent=rna-XM_030246606.2;Dbxref=GeneID:18191,GenBank:XM_030246606.2,MGI:MGI:1096389;gbkey=mRNA;gene=Nrxn3;product=neurexin III%2C transcript variant X18;transcript_id=XM_030246606.2;extra_copy_number=0
CM058252.1	Liftoff	exon	88436362	88436373	.	+	.	ID=exon-XM_030246606.2-5;Parent=rna-XM_030246606.2;Dbxref=GeneID:18191,GenBank:XM_030246606.2,MGI:MGI:1096389;gbkey=mRNA;gene=Nrxn3;product=neurexin III%2C transcript variant X18;transcript_id=XM_030246606.2;extra_copy_number=0
CM058252.1	Liftoff	exon	88770380	88770681	.	+	.	ID=exon-XM_030246606.2-6;Parent=rna-XM_030246606.2;Dbxref=GeneID:18191,GenBank:XM_030246606.2,MGI:MGI:1096389;gbkey=mRNA;gene=Nrxn3;product=neurexin III%2C transcript variant X18;transcript_id=XM_030246606.2;extra_copy_number=0
CM058252.1	Liftoff	exon	88776402	88776563	.	+	.	ID=exon-XM_030246606.2-7;Parent=rna-XM_030246606.2;Dbxref=GeneID:18191,GenBank:XM_030246606.2,MGI:MGI:1096389;gbkey=mRNA;gene=Nrxn3;product=neurexin III%2C transcript variant X18;transcript_id=XM_030246606.2;extra_copy_number=0
CM058252.1	Liftoff	exon	88838038	88838476	.	+	.	ID=exon-XM_030246606.2-8;Parent=rna-XM_030246606.2;Dbxref=GeneID:18191,GenBank:XM_030246606.2,MGI:MGI:1096389;gbkey=mRNA;gene=Nrxn3;product=neurexin III%2C transcript variant X18;transcript_id=XM_030246606.2;extra_copy_number=0
CM058252.1	Liftoff	exon	88843505	88843888	.	+	.	ID=exon-XM_030246606.2-9;Parent=rna-XM_030246606.2;Dbxref=GeneID:18191,GenBank:XM_030246606.2,MGI:MGI:1096389;gbkey=mRNA;gene=Nrxn3;product=neurexin III%2C transcript variant X18;transcript_id=XM_030246606.2;extra_copy_number=0
CM058252.1	Liftoff	exon	88931638	88931841	.	+	.	ID=exon-XM_030246606.2-10;Parent=rna-XM_030246606.2;Dbxref=GeneID:18191,GenBank:XM_030246606.2,MGI:MGI:1096389;gbkey=mRNA;gene=Nrxn3;product=neurexin III%2C transcript variant X18;transcript_id=XM_030246606.2;extra_copy_number=0
CM058252.1	Liftoff	exon	88937845	88937871	.	+	.	ID=exon-XM_030246606.2-11;Parent=rna-XM_030246606.2;Dbxref=GeneID:18191,GenBank:XM_030246606.2,MGI:MGI:1096389;gbkey=mRNA;gene=Nrxn3;product=neurexin III%2C transcript variant X18;transcript_id=XM_030246606.2;extra_copy_number=0
CM058252.1	Liftoff	exon	89086888	89087007	.	+	.	ID=exon-XM_030246606.2-12;Parent=rna-XM_030246606.2;Dbxref=GeneID:18191,GenBank:XM_030246606.2,MGI:MGI:1096389;gbkey=mRNA;gene=Nrxn3;product=neurexin III%2C transcript variant X18;transcript_id=XM_030246606.2;extra_copy_number=0
CM058252.1	Liftoff	exon	89094195	89094576	.	+	.	ID=exon-XM_030246606.2-13;Parent=rna-XM_030246606.2;Dbxref=GeneID:18191,GenBank:XM_030246606.2,MGI:MGI:1096389;gbkey=mRNA;gene=Nrxn3;product=neurexin III%2C transcript variant X18;transcript_id=XM_030246606.2;extra_copy_number=0
CM058252.1	Liftoff	exon	89095786	89095976	.	+	.	ID=exon-XM_030246606.2-14;Parent=rna-XM_030246606.2;Dbxref=GeneID:18191,GenBank:XM_030246606.2,MGI:MGI:1096389;gbkey=mRNA;gene=Nrxn3;product=neurexin III%2C transcript variant X18;transcript_id=XM_030246606.2;extra_copy_number=0
CM058252.1	Liftoff	exon	89096809	89096982	.	+	.	ID=exon-XM_030246606.2-15;Parent=rna-XM_030246606.2;Dbxref=GeneID:18191,GenBank:XM_030246606.2,MGI:MGI:1096389;gbkey=mRNA;gene=Nrxn3;product=neurexin III%2C transcript variant X18;transcript_id=XM_030246606.2;extra_copy_number=0
CM058252.1	Liftoff	exon	89116766	89116885	.	+	.	ID=exon-XM_030246606.2-16;Parent=rna-XM_030246606.2;Dbxref=GeneID:18191,GenBank:XM_030246606.2,MGI:MGI:1096389;gbkey=mRNA;gene=Nrxn3;product=neurexin III%2C transcript variant X18;transcript_id=XM_030246606.2;extra_copy_number=0
CM058252.1	Liftoff	exon	89560293	89560474	.	+	.	ID=exon-XM_030246606.2-17;Parent=rna-XM_030246606.2;Dbxref=GeneID:18191,GenBank:XM_030246606.2,MGI:MGI:1096389;gbkey=mRNA;gene=Nrxn3;product=neurexin III%2C transcript variant X18;transcript_id=XM_030246606.2;extra_copy_number=0
CM058252.1	Liftoff	exon	89752886	89753057	.	+	.	ID=exon-XM_030246606.2-18;Parent=rna-XM_030246606.2;Dbxref=GeneID:18191,GenBank:XM_030246606.2,MGI:MGI:1096389;gbkey=mRNA;gene=Nrxn3;product=neurexin III%2C transcript variant X18;transcript_id=XM_030246606.2;extra_copy_number=0
CM058252.1	Liftoff	exon	89783125	89783214	.	+	.	ID=exon-XM_030246606.2-19;Parent=rna-XM_030246606.2;Dbxref=GeneID:18191,GenBank:XM_030246606.2,MGI:MGI:1096389;gbkey=mRNA;gene=Nrxn3;product=neurexin III%2C transcript variant X18;transcript_id=XM_030246606.2;extra_copy_number=0
CM058252.1	Liftoff	exon	89788489	89788796	.	+	.	ID=exon-XM_030246606.2-20;Parent=rna-XM_030246606.2;Dbxref=GeneID:18191,GenBank:XM_030246606.2,MGI:MGI:1096389;gbkey=mRNA;gene=Nrxn3;product=neurexin III%2C transcript variant X18;transcript_id=XM_030246606.2;extra_copy_number=0
CM058252.1	Liftoff	exon	89867574	89867652	.	+	.	ID=exon-XM_030246606.2-21;Parent=rna-XM_030246606.2;Dbxref=GeneID:18191,GenBank:XM_030246606.2,MGI:MGI:1096389;gbkey=mRNA;gene=Nrxn3;product=neurexin III%2C transcript variant X18;transcript_id=XM_030246606.2;extra_copy_number=0
CM058252.1	Liftoff	exon	89916108	89918934	.	+	.	ID=exon-XM_030246606.2-22;Parent=rna-XM_030246606.2;Dbxref=GeneID:18191,GenBank:XM_030246606.2,MGI:MGI:1096389;gbkey=mRNA;gene=Nrxn3;product=neurexin III%2C transcript variant X18;transcript_id=XM_030246606.2;extra_copy_number=0
CM058252.1	Liftoff	CDS	88378438	88379146	.	+	.	ID=cds-XP_030102466.1;Parent=rna-XM_030246606.2;Dbxref=GeneID:18191,GenBank:XP_030102466.1,MGI:MGI:1096389;Name=XP_030102466.1;gbkey=CDS;gene=Nrxn3;product=neurexin 3 isoform X18;protein_id=XP_030102466.1;extra_copy_number=0
CM058252.1	Liftoff	CDS	88415813	88415830	.	+	.	ID=cds-XP_030102466.1;Parent=rna-XM_030246606.2;Dbxref=GeneID:18191,GenBank:XP_030102466.1,MGI:MGI:1096389;Name=XP_030102466.1;gbkey=CDS;gene=Nrxn3;product=neurexin 3 isoform X18;protein_id=XP_030102466.1;extra_copy_number=0
CM058252.1	Liftoff	CDS	88433539	88433568	.	+	.	ID=cds-XP_030102466.1;Parent=rna-XM_030246606.2;Dbxref=GeneID:18191,GenBank:XP_030102466.1,MGI:MGI:1096389;Name=XP_030102466.1;gbkey=CDS;gene=Nrxn3;product=neurexin 3 isoform X18;protein_id=XP_030102466.1;extra_copy_number=0
CM058252.1	Liftoff	CDS	88436362	88436373	.	+	.	ID=cds-XP_030102466.1;Parent=rna-XM_030246606.2;Dbxref=GeneID:18191,GenBank:XP_030102466.1,MGI:MGI:1096389;Name=XP_030102466.1;gbkey=CDS;gene=Nrxn3;product=neurexin 3 isoform X18;protein_id=XP_030102466.1;extra_copy_number=0
CM058252.1	Liftoff	CDS	88770380	88770681	.	+	.	ID=cds-XP_030102466.1;Parent=rna-XM_030246606.2;Dbxref=GeneID:18191,GenBank:XP_030102466.1,MGI:MGI:1096389;Name=XP_030102466.1;gbkey=CDS;gene=Nrxn3;product=neurexin 3 isoform X18;protein_id=XP_030102466.1;extra_copy_number=0
CM058252.1	Liftoff	CDS	88776402	88776563	.	+	.	ID=cds-XP_030102466.1;Parent=rna-XM_030246606.2;Dbxref=GeneID:18191,GenBank:XP_030102466.1,MGI:MGI:1096389;Name=XP_030102466.1;gbkey=CDS;gene=Nrxn3;product=neurexin 3 isoform X18;protein_id=XP_030102466.1;extra_copy_number=0
CM058252.1	Liftoff	CDS	88838038	88838476	.	+	.	ID=cds-XP_030102466.1;Parent=rna-XM_030246606.2;Dbxref=GeneID:18191,GenBank:XP_030102466.1,MGI:MGI:1096389;Name=XP_030102466.1;gbkey=CDS;gene=Nrxn3;product=neurexin 3 isoform X18;protein_id=XP_030102466.1;extra_copy_number=0
CM058252.1	Liftoff	CDS	88843505	88843888	.	+	.	ID=cds-XP_030102466.1;Parent=rna-XM_030246606.2;Dbxref=GeneID:18191,GenBank:XP_030102466.1,MGI:MGI:1096389;Name=XP_030102466.1;gbkey=CDS;gene=Nrxn3;product=neurexin 3 isoform X18;protein_id=XP_030102466.1;extra_copy_number=0
CM058252.1	Liftoff	CDS	88931638	88931841	.	+	.	ID=cds-XP_030102466.1;Parent=rna-XM_030246606.2;Dbxref=GeneID:18191,GenBank:XP_030102466.1,MGI:MGI:1096389;Name=XP_030102466.1;gbkey=CDS;gene=Nrxn3;product=neurexin 3 isoform X18;protein_id=XP_030102466.1;extra_copy_number=0
CM058252.1	Liftoff	CDS	88937845	88937871	.	+	.	ID=cds-XP_030102466.1;Parent=rna-XM_030246606.2;Dbxref=GeneID:18191,GenBank:XP_030102466.1,MGI:MGI:1096389;Name=XP_030102466.1;gbkey=CDS;gene=Nrxn3;product=neurexin 3 isoform X18;protein_id=XP_030102466.1;extra_copy_number=0
CM058252.1	Liftoff	CDS	89086888	89087007	.	+	.	ID=cds-XP_030102466.1;Parent=rna-XM_030246606.2;Dbxref=GeneID:18191,GenBank:XP_030102466.1,MGI:MGI:1096389;Name=XP_030102466.1;gbkey=CDS;gene=Nrxn3;product=neurexin 3 isoform X18;protein_id=XP_030102466.1;extra_copy_number=0
CM058252.1	Liftoff	CDS	89094195	89094576	.	+	.	ID=cds-XP_030102466.1;Parent=rna-XM_030246606.2;Dbxref=GeneID:18191,GenBank:XP_030102466.1,MGI:MGI:1096389;Name=XP_030102466.1;gbkey=CDS;gene=Nrxn3;product=neurexin 3 isoform X18;protein_id=XP_030102466.1;extra_copy_number=0
CM058252.1	Liftoff	CDS	89095786	89095976	.	+	.	ID=cds-XP_030102466.1;Parent=rna-XM_030246606.2;Dbxref=GeneID:18191,GenBank:XP_030102466.1,MGI:MGI:1096389;Name=XP_030102466.1;gbkey=CDS;gene=Nrxn3;product=neurexin 3 isoform X18;protein_id=XP_030102466.1;extra_copy_number=0
CM058252.1	Liftoff	CDS	89096809	89096982	.	+	.	ID=cds-XP_030102466.1;Parent=rna-XM_030246606.2;Dbxref=GeneID:18191,GenBank:XP_030102466.1,MGI:MGI:1096389;Name=XP_030102466.1;gbkey=CDS;gene=Nrxn3;product=neurexin 3 isoform X18;protein_id=XP_030102466.1;extra_copy_number=0
CM058252.1	Liftoff	CDS	89116766	89116885	.	+	.	ID=cds-XP_030102466.1;Parent=rna-XM_030246606.2;Dbxref=GeneID:18191,GenBank:XP_030102466.1,MGI:MGI:1096389;Name=XP_030102466.1;gbkey=CDS;gene=Nrxn3;product=neurexin 3 isoform X18;protein_id=XP_030102466.1;extra_copy_number=0
CM058252.1	Liftoff	CDS	89560293	89560474	.	+	.	ID=cds-XP_030102466.1;Parent=rna-XM_030246606.2;Dbxref=GeneID:18191,GenBank:XP_030102466.1,MGI:MGI:1096389;Name=XP_030102466.1;gbkey=CDS;gene=Nrxn3;product=neurexin 3 isoform X18;protein_id=XP_030102466.1;extra_copy_number=0
CM058252.1	Liftoff	CDS	89752886	89753057	.	+	.	ID=cds-XP_030102466.1;Parent=rna-XM_030246606.2;Dbxref=GeneID:18191,GenBank:XP_030102466.1,MGI:MGI:1096389;Name=XP_030102466.1;gbkey=CDS;gene=Nrxn3;product=neurexin 3 isoform X18;protein_id=XP_030102466.1;extra_copy_number=0
CM058252.1	Liftoff	CDS	89783125	89783214	.	+	.	ID=cds-XP_030102466.1;Parent=rna-XM_030246606.2;Dbxref=GeneID:18191,GenBank:XP_030102466.1,MGI:MGI:1096389;Name=XP_030102466.1;gbkey=CDS;gene=Nrxn3;product=neurexin 3 isoform X18;protein_id=XP_030102466.1;extra_copy_number=0
CM058252.1	Liftoff	CDS	89788489	89788796	.	+	.	ID=cds-XP_030102466.1;Parent=rna-XM_030246606.2;Dbxref=GeneID:18191,GenBank:XP_030102466.1,MGI:MGI:1096389;Name=XP_030102466.1;gbkey=CDS;gene=Nrxn3;product=neurexin 3 isoform X18;protein_id=XP_030102466.1;extra_copy_number=0
CM058252.1	Liftoff	CDS	89867574	89867652	.	+	.	ID=cds-XP_030102466.1;Parent=rna-XM_030246606.2;Dbxref=GeneID:18191,GenBank:XP_030102466.1,MGI:MGI:1096389;Name=XP_030102466.1;gbkey=CDS;gene=Nrxn3;product=neurexin 3 isoform X18;protein_id=XP_030102466.1;extra_copy_number=0
CM058252.1	Liftoff	CDS	89916108	89916409	.	+	.	ID=cds-XP_030102466.1;Parent=rna-XM_030246606.2;Dbxref=GeneID:18191,GenBank:XP_030102466.1,MGI:MGI:1096389;Name=XP_030102466.1;gbkey=CDS;gene=Nrxn3;product=neurexin 3 isoform X18;protein_id=XP_030102466.1;extra_copy_number=0
CM058252.1	Liftoff	mRNA	88306063	89918934	.	+	.	ID=rna-XM_036157229.1;Parent=gene-Nrxn3;Dbxref=GeneID:18191,GenBank:XM_036157229.1,MGI:MGI:1096389;Name=XM_036157229.1;gbkey=mRNA;gene=Nrxn3;model_evidence=Supporting evidence includes similarity to: 5 mRNAs%2C 6 ESTs%2C 6 Proteins%2C 8702 long SRA reads%2C and 100%25 coverage of the annotated genomic feature by RNAseq alignments%2C including 11 samples with support for all annotated introns;product=neurexin III%2C transcript variant X1;transcript_id=XM_036157229.1;matches_ref_protein=True;valid_ORF=True;extra_copy_number=0
CM058252.1	Liftoff	exon	88306063	88306415	.	+	.	ID=exon-XM_036157229.1-1;Parent=rna-XM_036157229.1;Dbxref=GeneID:18191,GenBank:XM_036157229.1,MGI:MGI:1096389;gbkey=mRNA;gene=Nrxn3;product=neurexin III%2C transcript variant X1;transcript_id=XM_036157229.1;extra_copy_number=0
CM058252.1	Liftoff	exon	88377757	88379146	.	+	.	ID=exon-XM_036157229.1-2;Parent=rna-XM_036157229.1;Dbxref=GeneID:18191,GenBank:XM_036157229.1,MGI:MGI:1096389;gbkey=mRNA;gene=Nrxn3;product=neurexin III%2C transcript variant X1;transcript_id=XM_036157229.1;extra_copy_number=0
CM058252.1	Liftoff	exon	88415813	88415830	.	+	.	ID=exon-XM_036157229.1-3;Parent=rna-XM_036157229.1;Dbxref=GeneID:18191,GenBank:XM_036157229.1,MGI:MGI:1096389;gbkey=mRNA;gene=Nrxn3;product=neurexin III%2C transcript variant X1;transcript_id=XM_036157229.1;extra_copy_number=0
CM058252.1	Liftoff	exon	88433539	88433568	.	+	.	ID=exon-XM_036157229.1-4;Parent=rna-XM_036157229.1;Dbxref=GeneID:18191,GenBank:XM_036157229.1,MGI:MGI:1096389;gbkey=mRNA;gene=Nrxn3;product=neurexin III%2C transcript variant X1;transcript_id=XM_036157229.1;extra_copy_number=0
CM058252.1	Liftoff	exon	88436362	88436373	.	+	.	ID=exon-XM_036157229.1-5;Parent=rna-XM_036157229.1;Dbxref=GeneID:18191,GenBank:XM_036157229.1,MGI:MGI:1096389;gbkey=mRNA;gene=Nrxn3;product=neurexin III%2C transcript variant X1;transcript_id=XM_036157229.1;extra_copy_number=0
CM058252.1	Liftoff	exon	88770380	88770681	.	+	.	ID=exon-XM_036157229.1-6;Parent=rna-XM_036157229.1;Dbxref=GeneID:18191,GenBank:XM_036157229.1,MGI:MGI:1096389;gbkey=mRNA;gene=Nrxn3;product=neurexin III%2C transcript variant X1;transcript_id=XM_036157229.1;extra_copy_number=0
CM058252.1	Liftoff	exon	88776402	88776563	.	+	.	ID=exon-XM_036157229.1-7;Parent=rna-XM_036157229.1;Dbxref=GeneID:18191,GenBank:XM_036157229.1,MGI:MGI:1096389;gbkey=mRNA;gene=Nrxn3;product=neurexin III%2C transcript variant X1;transcript_id=XM_036157229.1;extra_copy_number=0
CM058252.1	Liftoff	exon	88838038	88838476	.	+	.	ID=exon-XM_036157229.1-8;Parent=rna-XM_036157229.1;Dbxref=GeneID:18191,GenBank:XM_036157229.1,MGI:MGI:1096389;gbkey=mRNA;gene=Nrxn3;product=neurexin III%2C transcript variant X1;transcript_id=XM_036157229.1;extra_copy_number=0
CM058252.1	Liftoff	exon	88843505	88843888	.	+	.	ID=exon-XM_036157229.1-9;Parent=rna-XM_036157229.1;Dbxref=GeneID:18191,GenBank:XM_036157229.1,MGI:MGI:1096389;gbkey=mRNA;gene=Nrxn3;product=neurexin III%2C transcript variant X1;transcript_id=XM_036157229.1;extra_copy_number=0
CM058252.1	Liftoff	exon	88931638	88931841	.	+	.	ID=exon-XM_036157229.1-10;Parent=rna-XM_036157229.1;Dbxref=GeneID:18191,GenBank:XM_036157229.1,MGI:MGI:1096389;gbkey=mRNA;gene=Nrxn3;product=neurexin III%2C transcript variant X1;transcript_id=XM_036157229.1;extra_copy_number=0
CM058252.1	Liftoff	exon	88937845	88937871	.	+	.	ID=exon-XM_036157229.1-11;Parent=rna-XM_036157229.1;Dbxref=GeneID:18191,GenBank:XM_036157229.1,MGI:MGI:1096389;gbkey=mRNA;gene=Nrxn3;product=neurexin III%2C transcript variant X1;transcript_id=XM_036157229.1;extra_copy_number=0
CM058252.1	Liftoff	exon	89086888	89087007	.	+	.	ID=exon-XM_036157229.1-12;Parent=rna-XM_036157229.1;Dbxref=GeneID:18191,GenBank:XM_036157229.1,MGI:MGI:1096389;gbkey=mRNA;gene=Nrxn3;product=neurexin III%2C transcript variant X1;transcript_id=XM_036157229.1;extra_copy_number=0
CM058252.1	Liftoff	exon	89094195	89094576	.	+	.	ID=exon-XM_036157229.1-13;Parent=rna-XM_036157229.1;Dbxref=GeneID:18191,GenBank:XM_036157229.1,MGI:MGI:1096389;gbkey=mRNA;gene=Nrxn3;product=neurexin III%2C transcript variant X1;transcript_id=XM_036157229.1;extra_copy_number=0
CM058252.1	Liftoff	exon	89095786	89095976	.	+	.	ID=exon-XM_036157229.1-14;Parent=rna-XM_036157229.1;Dbxref=GeneID:18191,GenBank:XM_036157229.1,MGI:MGI:1096389;gbkey=mRNA;gene=Nrxn3;product=neurexin III%2C transcript variant X1;transcript_id=XM_036157229.1;extra_copy_number=0
CM058252.1	Liftoff	exon	89096809	89096982	.	+	.	ID=exon-XM_036157229.1-15;Parent=rna-XM_036157229.1;Dbxref=GeneID:18191,GenBank:XM_036157229.1,MGI:MGI:1096389;gbkey=mRNA;gene=Nrxn3;product=neurexin III%2C transcript variant X1;transcript_id=XM_036157229.1;extra_copy_number=0
CM058252.1	Liftoff	exon	89101776	89101802	.	+	.	ID=exon-XM_036157229.1-16;Parent=rna-XM_036157229.1;Dbxref=GeneID:18191,GenBank:XM_036157229.1,MGI:MGI:1096389;gbkey=mRNA;gene=Nrxn3;product=neurexin III%2C transcript variant X1;transcript_id=XM_036157229.1;extra_copy_number=0
CM058252.1	Liftoff	exon	89116766	89116885	.	+	.	ID=exon-XM_036157229.1-17;Parent=rna-XM_036157229.1;Dbxref=GeneID:18191,GenBank:XM_036157229.1,MGI:MGI:1096389;gbkey=mRNA;gene=Nrxn3;product=neurexin III%2C transcript variant X1;transcript_id=XM_036157229.1;extra_copy_number=0
CM058252.1	Liftoff	exon	89560293	89560474	.	+	.	ID=exon-XM_036157229.1-18;Parent=rna-XM_036157229.1;Dbxref=GeneID:18191,GenBank:XM_036157229.1,MGI:MGI:1096389;gbkey=mRNA;gene=Nrxn3;product=neurexin III%2C transcript variant X1;transcript_id=XM_036157229.1;extra_copy_number=0
CM058252.1	Liftoff	exon	89752886	89753057	.	+	.	ID=exon-XM_036157229.1-19;Parent=rna-XM_036157229.1;Dbxref=GeneID:18191,GenBank:XM_036157229.1,MGI:MGI:1096389;gbkey=mRNA;gene=Nrxn3;product=neurexin III%2C transcript variant X1;transcript_id=XM_036157229.1;extra_copy_number=0
CM058252.1	Liftoff	exon	89783125	89783214	.	+	.	ID=exon-XM_036157229.1-20;Parent=rna-XM_036157229.1;Dbxref=GeneID:18191,GenBank:XM_036157229.1,MGI:MGI:1096389;gbkey=mRNA;gene=Nrxn3;product=neurexin III%2C transcript variant X1;transcript_id=XM_036157229.1;extra_copy_number=0
CM058252.1	Liftoff	exon	89788489	89788796	.	+	.	ID=exon-XM_036157229.1-21;Parent=rna-XM_036157229.1;Dbxref=GeneID:18191,GenBank:XM_036157229.1,MGI:MGI:1096389;gbkey=mRNA;gene=Nrxn3;product=neurexin III%2C transcript variant X1;transcript_id=XM_036157229.1;extra_copy_number=0
CM058252.1	Liftoff	exon	89867574	89867652	.	+	.	ID=exon-XM_036157229.1-22;Parent=rna-XM_036157229.1;Dbxref=GeneID:18191,GenBank:XM_036157229.1,MGI:MGI:1096389;gbkey=mRNA;gene=Nrxn3;product=neurexin III%2C transcript variant X1;transcript_id=XM_036157229.1;extra_copy_number=0
CM058252.1	Liftoff	exon	89915787	89918934	.	+	.	ID=exon-XM_036157229.1-23;Parent=rna-XM_036157229.1;Dbxref=GeneID:18191,GenBank:XM_036157229.1,MGI:MGI:1096389;gbkey=mRNA;gene=Nrxn3;product=neurexin III%2C transcript variant X1;transcript_id=XM_036157229.1;extra_copy_number=0
CM058252.1	Liftoff	CDS	88378438	88379146	.	+	.	ID=cds-XP_036013122.1;Parent=rna-XM_036157229.1;Dbxref=GeneID:18191,GenBank:XP_036013122.1,MGI:MGI:1096389;Name=XP_036013122.1;gbkey=CDS;gene=Nrxn3;product=neurexin 3 isoform X1;protein_id=XP_036013122.1;extra_copy_number=0
CM058252.1	Liftoff	CDS	88415813	88415830	.	+	.	ID=cds-XP_036013122.1;Parent=rna-XM_036157229.1;Dbxref=GeneID:18191,GenBank:XP_036013122.1,MGI:MGI:1096389;Name=XP_036013122.1;gbkey=CDS;gene=Nrxn3;product=neurexin 3 isoform X1;protein_id=XP_036013122.1;extra_copy_number=0
CM058252.1	Liftoff	CDS	88433539	88433568	.	+	.	ID=cds-XP_036013122.1;Parent=rna-XM_036157229.1;Dbxref=GeneID:18191,GenBank:XP_036013122.1,MGI:MGI:1096389;Name=XP_036013122.1;gbkey=CDS;gene=Nrxn3;product=neurexin 3 isoform X1;protein_id=XP_036013122.1;extra_copy_number=0
CM058252.1	Liftoff	CDS	88436362	88436373	.	+	.	ID=cds-XP_036013122.1;Parent=rna-XM_036157229.1;Dbxref=GeneID:18191,GenBank:XP_036013122.1,MGI:MGI:1096389;Name=XP_036013122.1;gbkey=CDS;gene=Nrxn3;product=neurexin 3 isoform X1;protein_id=XP_036013122.1;extra_copy_number=0
CM058252.1	Liftoff	CDS	88770380	88770681	.	+	.	ID=cds-XP_036013122.1;Parent=rna-XM_036157229.1;Dbxref=GeneID:18191,GenBank:XP_036013122.1,MGI:MGI:1096389;Name=XP_036013122.1;gbkey=CDS;gene=Nrxn3;product=neurexin 3 isoform X1;protein_id=XP_036013122.1;extra_copy_number=0
CM058252.1	Liftoff	CDS	88776402	88776563	.	+	.	ID=cds-XP_036013122.1;Parent=rna-XM_036157229.1;Dbxref=GeneID:18191,GenBank:XP_036013122.1,MGI:MGI:1096389;Name=XP_036013122.1;gbkey=CDS;gene=Nrxn3;product=neurexin 3 isoform X1;protein_id=XP_036013122.1;extra_copy_number=0
CM058252.1	Liftoff	CDS	88838038	88838476	.	+	.	ID=cds-XP_036013122.1;Parent=rna-XM_036157229.1;Dbxref=GeneID:18191,GenBank:XP_036013122.1,MGI:MGI:1096389;Name=XP_036013122.1;gbkey=CDS;gene=Nrxn3;product=neurexin 3 isoform X1;protein_id=XP_036013122.1;extra_copy_number=0
CM058252.1	Liftoff	CDS	88843505	88843888	.	+	.	ID=cds-XP_036013122.1;Parent=rna-XM_036157229.1;Dbxref=GeneID:18191,GenBank:XP_036013122.1,MGI:MGI:1096389;Name=XP_036013122.1;gbkey=CDS;gene=Nrxn3;product=neurexin 3 isoform X1;protein_id=XP_036013122.1;extra_copy_number=0
CM058252.1	Liftoff	CDS	88931638	88931841	.	+	.	ID=cds-XP_036013122.1;Parent=rna-XM_036157229.1;Dbxref=GeneID:18191,GenBank:XP_036013122.1,MGI:MGI:1096389;Name=XP_036013122.1;gbkey=CDS;gene=Nrxn3;product=neurexin 3 isoform X1;protein_id=XP_036013122.1;extra_copy_number=0
CM058252.1	Liftoff	CDS	88937845	88937871	.	+	.	ID=cds-XP_036013122.1;Parent=rna-XM_036157229.1;Dbxref=GeneID:18191,GenBank:XP_036013122.1,MGI:MGI:1096389;Name=XP_036013122.1;gbkey=CDS;gene=Nrxn3;product=neurexin 3 isoform X1;protein_id=XP_036013122.1;extra_copy_number=0
CM058252.1	Liftoff	CDS	89086888	89087007	.	+	.	ID=cds-XP_036013122.1;Parent=rna-XM_036157229.1;Dbxref=GeneID:18191,GenBank:XP_036013122.1,MGI:MGI:1096389;Name=XP_036013122.1;gbkey=CDS;gene=Nrxn3;product=neurexin 3 isoform X1;protein_id=XP_036013122.1;extra_copy_number=0
CM058252.1	Liftoff	CDS	89094195	89094576	.	+	.	ID=cds-XP_036013122.1;Parent=rna-XM_036157229.1;Dbxref=GeneID:18191,GenBank:XP_036013122.1,MGI:MGI:1096389;Name=XP_036013122.1;gbkey=CDS;gene=Nrxn3;product=neurexin 3 isoform X1;protein_id=XP_036013122.1;extra_copy_number=0
CM058252.1	Liftoff	CDS	89095786	89095976	.	+	.	ID=cds-XP_036013122.1;Parent=rna-XM_036157229.1;Dbxref=GeneID:18191,GenBank:XP_036013122.1,MGI:MGI:1096389;Name=XP_036013122.1;gbkey=CDS;gene=Nrxn3;product=neurexin 3 isoform X1;protein_id=XP_036013122.1;extra_copy_number=0
CM058252.1	Liftoff	CDS	89096809	89096982	.	+	.	ID=cds-XP_036013122.1;Parent=rna-XM_036157229.1;Dbxref=GeneID:18191,GenBank:XP_036013122.1,MGI:MGI:1096389;Name=XP_036013122.1;gbkey=CDS;gene=Nrxn3;product=neurexin 3 isoform X1;protein_id=XP_036013122.1;extra_copy_number=0
CM058252.1	Liftoff	CDS	89101776	89101802	.	+	.	ID=cds-XP_036013122.1;Parent=rna-XM_036157229.1;Dbxref=GeneID:18191,GenBank:XP_036013122.1,MGI:MGI:1096389;Name=XP_036013122.1;gbkey=CDS;gene=Nrxn3;product=neurexin 3 isoform X1;protein_id=XP_036013122.1;extra_copy_number=0
CM058252.1	Liftoff	CDS	89116766	89116885	.	+	.	ID=cds-XP_036013122.1;Parent=rna-XM_036157229.1;Dbxref=GeneID:18191,GenBank:XP_036013122.1,MGI:MGI:1096389;Name=XP_036013122.1;gbkey=CDS;gene=Nrxn3;product=neurexin 3 isoform X1;protein_id=XP_036013122.1;extra_copy_number=0
CM058252.1	Liftoff	CDS	89560293	89560474	.	+	.	ID=cds-XP_036013122.1;Parent=rna-XM_036157229.1;Dbxref=GeneID:18191,GenBank:XP_036013122.1,MGI:MGI:1096389;Name=XP_036013122.1;gbkey=CDS;gene=Nrxn3;product=neurexin 3 isoform X1;protein_id=XP_036013122.1;extra_copy_number=0
CM058252.1	Liftoff	CDS	89752886	89753057	.	+	.	ID=cds-XP_036013122.1;Parent=rna-XM_036157229.1;Dbxref=GeneID:18191,GenBank:XP_036013122.1,MGI:MGI:1096389;Name=XP_036013122.1;gbkey=CDS;gene=Nrxn3;product=neurexin 3 isoform X1;protein_id=XP_036013122.1;extra_copy_number=0
CM058252.1	Liftoff	CDS	89783125	89783214	.	+	.	ID=cds-XP_036013122.1;Parent=rna-XM_036157229.1;Dbxref=GeneID:18191,GenBank:XP_036013122.1,MGI:MGI:1096389;Name=XP_036013122.1;gbkey=CDS;gene=Nrxn3;product=neurexin 3 isoform X1;protein_id=XP_036013122.1;extra_copy_number=0
CM058252.1	Liftoff	CDS	89788489	89788796	.	+	.	ID=cds-XP_036013122.1;Parent=rna-XM_036157229.1;Dbxref=GeneID:18191,GenBank:XP_036013122.1,MGI:MGI:1096389;Name=XP_036013122.1;gbkey=CDS;gene=Nrxn3;product=neurexin 3 isoform X1;protein_id=XP_036013122.1;extra_copy_number=0
CM058252.1	Liftoff	CDS	89867574	89867652	.	+	.	ID=cds-XP_036013122.1;Parent=rna-XM_036157229.1;Dbxref=GeneID:18191,GenBank:XP_036013122.1,MGI:MGI:1096389;Name=XP_036013122.1;gbkey=CDS;gene=Nrxn3;product=neurexin 3 isoform X1;protein_id=XP_036013122.1;extra_copy_number=0
CM058252.1	Liftoff	CDS	89915787	89916409	.	+	.	ID=cds-XP_036013122.1;Parent=rna-XM_036157229.1;Dbxref=GeneID:18191,GenBank:XP_036013122.1,MGI:MGI:1096389;Name=XP_036013122.1;gbkey=CDS;gene=Nrxn3;product=neurexin 3 isoform X1;protein_id=XP_036013122.1;extra_copy_number=0
CM058252.1	Liftoff	mRNA	88306063	89918934	.	+	.	ID=rna-XM_036157231.1;Parent=gene-Nrxn3;Dbxref=GeneID:18191,GenBank:XM_036157231.1,MGI:MGI:1096389;Name=XM_036157231.1;gbkey=mRNA;gene=Nrxn3;model_evidence=Supporting evidence includes similarity to: 5 mRNAs%2C 6 ESTs%2C 5 Proteins%2C 8397 long SRA reads%2C and 100%25 coverage of the annotated genomic feature by RNAseq alignments%2C including 11 samples with support for all annotated introns;product=neurexin III%2C transcript variant X4;transcript_id=XM_036157231.1;matches_ref_protein=True;valid_ORF=True;extra_copy_number=0
CM058252.1	Liftoff	exon	88306063	88306415	.	+	.	ID=exon-XM_036157231.1-1;Parent=rna-XM_036157231.1;Dbxref=GeneID:18191,GenBank:XM_036157231.1,MGI:MGI:1096389;gbkey=mRNA;gene=Nrxn3;product=neurexin III%2C transcript variant X4;transcript_id=XM_036157231.1;extra_copy_number=0
CM058252.1	Liftoff	exon	88377757	88379146	.	+	.	ID=exon-XM_036157231.1-2;Parent=rna-XM_036157231.1;Dbxref=GeneID:18191,GenBank:XM_036157231.1,MGI:MGI:1096389;gbkey=mRNA;gene=Nrxn3;product=neurexin III%2C transcript variant X4;transcript_id=XM_036157231.1;extra_copy_number=0
CM058252.1	Liftoff	exon	88415813	88415830	.	+	.	ID=exon-XM_036157231.1-3;Parent=rna-XM_036157231.1;Dbxref=GeneID:18191,GenBank:XM_036157231.1,MGI:MGI:1096389;gbkey=mRNA;gene=Nrxn3;product=neurexin III%2C transcript variant X4;transcript_id=XM_036157231.1;extra_copy_number=0
CM058252.1	Liftoff	exon	88433539	88433568	.	+	.	ID=exon-XM_036157231.1-4;Parent=rna-XM_036157231.1;Dbxref=GeneID:18191,GenBank:XM_036157231.1,MGI:MGI:1096389;gbkey=mRNA;gene=Nrxn3;product=neurexin III%2C transcript variant X4;transcript_id=XM_036157231.1;extra_copy_number=0
CM058252.1	Liftoff	exon	88436362	88436373	.	+	.	ID=exon-XM_036157231.1-5;Parent=rna-XM_036157231.1;Dbxref=GeneID:18191,GenBank:XM_036157231.1,MGI:MGI:1096389;gbkey=mRNA;gene=Nrxn3;product=neurexin III%2C transcript variant X4;transcript_id=XM_036157231.1;extra_copy_number=0
CM058252.1	Liftoff	exon	88770380	88770681	.	+	.	ID=exon-XM_036157231.1-6;Parent=rna-XM_036157231.1;Dbxref=GeneID:18191,GenBank:XM_036157231.1,MGI:MGI:1096389;gbkey=mRNA;gene=Nrxn3;product=neurexin III%2C transcript variant X4;transcript_id=XM_036157231.1;extra_copy_number=0
CM058252.1	Liftoff	exon	88776402	88776563	.	+	.	ID=exon-XM_036157231.1-7;Parent=rna-XM_036157231.1;Dbxref=GeneID:18191,GenBank:XM_036157231.1,MGI:MGI:1096389;gbkey=mRNA;gene=Nrxn3;product=neurexin III%2C transcript variant X4;transcript_id=XM_036157231.1;extra_copy_number=0
CM058252.1	Liftoff	exon	88838038	88838476	.	+	.	ID=exon-XM_036157231.1-8;Parent=rna-XM_036157231.1;Dbxref=GeneID:18191,GenBank:XM_036157231.1,MGI:MGI:1096389;gbkey=mRNA;gene=Nrxn3;product=neurexin III%2C transcript variant X4;transcript_id=XM_036157231.1;extra_copy_number=0
CM058252.1	Liftoff	exon	88843505	88843888	.	+	.	ID=exon-XM_036157231.1-9;Parent=rna-XM_036157231.1;Dbxref=GeneID:18191,GenBank:XM_036157231.1,MGI:MGI:1096389;gbkey=mRNA;gene=Nrxn3;product=neurexin III%2C transcript variant X4;transcript_id=XM_036157231.1;extra_copy_number=0
CM058252.1	Liftoff	exon	88931638	88931841	.	+	.	ID=exon-XM_036157231.1-10;Parent=rna-XM_036157231.1;Dbxref=GeneID:18191,GenBank:XM_036157231.1,MGI:MGI:1096389;gbkey=mRNA;gene=Nrxn3;product=neurexin III%2C transcript variant X4;transcript_id=XM_036157231.1;extra_copy_number=0
CM058252.1	Liftoff	exon	89086888	89087007	.	+	.	ID=exon-XM_036157231.1-11;Parent=rna-XM_036157231.1;Dbxref=GeneID:18191,GenBank:XM_036157231.1,MGI:MGI:1096389;gbkey=mRNA;gene=Nrxn3;product=neurexin III%2C transcript variant X4;transcript_id=XM_036157231.1;extra_copy_number=0
CM058252.1	Liftoff	exon	89094195	89094576	.	+	.	ID=exon-XM_036157231.1-12;Parent=rna-XM_036157231.1;Dbxref=GeneID:18191,GenBank:XM_036157231.1,MGI:MGI:1096389;gbkey=mRNA;gene=Nrxn3;product=neurexin III%2C transcript variant X4;transcript_id=XM_036157231.1;extra_copy_number=0
CM058252.1	Liftoff	exon	89095786	89095976	.	+	.	ID=exon-XM_036157231.1-13;Parent=rna-XM_036157231.1;Dbxref=GeneID:18191,GenBank:XM_036157231.1,MGI:MGI:1096389;gbkey=mRNA;gene=Nrxn3;product=neurexin III%2C transcript variant X4;transcript_id=XM_036157231.1;extra_copy_number=0
CM058252.1	Liftoff	exon	89096809	89096982	.	+	.	ID=exon-XM_036157231.1-14;Parent=rna-XM_036157231.1;Dbxref=GeneID:18191,GenBank:XM_036157231.1,MGI:MGI:1096389;gbkey=mRNA;gene=Nrxn3;product=neurexin III%2C transcript variant X4;transcript_id=XM_036157231.1;extra_copy_number=0
CM058252.1	Liftoff	exon	89101776	89101802	.	+	.	ID=exon-XM_036157231.1-15;Parent=rna-XM_036157231.1;Dbxref=GeneID:18191,GenBank:XM_036157231.1,MGI:MGI:1096389;gbkey=mRNA;gene=Nrxn3;product=neurexin III%2C transcript variant X4;transcript_id=XM_036157231.1;extra_copy_number=0
CM058252.1	Liftoff	exon	89116766	89116885	.	+	.	ID=exon-XM_036157231.1-16;Parent=rna-XM_036157231.1;Dbxref=GeneID:18191,GenBank:XM_036157231.1,MGI:MGI:1096389;gbkey=mRNA;gene=Nrxn3;product=neurexin III%2C transcript variant X4;transcript_id=XM_036157231.1;extra_copy_number=0
CM058252.1	Liftoff	exon	89560293	89560474	.	+	.	ID=exon-XM_036157231.1-17;Parent=rna-XM_036157231.1;Dbxref=GeneID:18191,GenBank:XM_036157231.1,MGI:MGI:1096389;gbkey=mRNA;gene=Nrxn3;product=neurexin III%2C transcript variant X4;transcript_id=XM_036157231.1;extra_copy_number=0
CM058252.1	Liftoff	exon	89752886	89753057	.	+	.	ID=exon-XM_036157231.1-18;Parent=rna-XM_036157231.1;Dbxref=GeneID:18191,GenBank:XM_036157231.1,MGI:MGI:1096389;gbkey=mRNA;gene=Nrxn3;product=neurexin III%2C transcript variant X4;transcript_id=XM_036157231.1;extra_copy_number=0
CM058252.1	Liftoff	exon	89783125	89783214	.	+	.	ID=exon-XM_036157231.1-19;Parent=rna-XM_036157231.1;Dbxref=GeneID:18191,GenBank:XM_036157231.1,MGI:MGI:1096389;gbkey=mRNA;gene=Nrxn3;product=neurexin III%2C transcript variant X4;transcript_id=XM_036157231.1;extra_copy_number=0
CM058252.1	Liftoff	exon	89788489	89788796	.	+	.	ID=exon-XM_036157231.1-20;Parent=rna-XM_036157231.1;Dbxref=GeneID:18191,GenBank:XM_036157231.1,MGI:MGI:1096389;gbkey=mRNA;gene=Nrxn3;product=neurexin III%2C transcript variant X4;transcript_id=XM_036157231.1;extra_copy_number=0
CM058252.1	Liftoff	exon	89867574	89867652	.	+	.	ID=exon-XM_036157231.1-21;Parent=rna-XM_036157231.1;Dbxref=GeneID:18191,GenBank:XM_036157231.1,MGI:MGI:1096389;gbkey=mRNA;gene=Nrxn3;product=neurexin III%2C transcript variant X4;transcript_id=XM_036157231.1;extra_copy_number=0
CM058252.1	Liftoff	exon	89915787	89918934	.	+	.	ID=exon-XM_036157231.1-22;Parent=rna-XM_036157231.1;Dbxref=GeneID:18191,GenBank:XM_036157231.1,MGI:MGI:1096389;gbkey=mRNA;gene=Nrxn3;product=neurexin III%2C transcript variant X4;transcript_id=XM_036157231.1;extra_copy_number=0
CM058252.1	Liftoff	CDS	88378438	88379146	.	+	.	ID=cds-XP_036013124.1;Parent=rna-XM_036157231.1;Dbxref=GeneID:18191,GenBank:XP_036013124.1,MGI:MGI:1096389;Name=XP_036013124.1;gbkey=CDS;gene=Nrxn3;product=neurexin 3 isoform X4;protein_id=XP_036013124.1;extra_copy_number=0
CM058252.1	Liftoff	CDS	88415813	88415830	.	+	.	ID=cds-XP_036013124.1;Parent=rna-XM_036157231.1;Dbxref=GeneID:18191,GenBank:XP_036013124.1,MGI:MGI:1096389;Name=XP_036013124.1;gbkey=CDS;gene=Nrxn3;product=neurexin 3 isoform X4;protein_id=XP_036013124.1;extra_copy_number=0
CM058252.1	Liftoff	CDS	88433539	88433568	.	+	.	ID=cds-XP_036013124.1;Parent=rna-XM_036157231.1;Dbxref=GeneID:18191,GenBank:XP_036013124.1,MGI:MGI:1096389;Name=XP_036013124.1;gbkey=CDS;gene=Nrxn3;product=neurexin 3 isoform X4;protein_id=XP_036013124.1;extra_copy_number=0
CM058252.1	Liftoff	CDS	88436362	88436373	.	+	.	ID=cds-XP_036013124.1;Parent=rna-XM_036157231.1;Dbxref=GeneID:18191,GenBank:XP_036013124.1,MGI:MGI:1096389;Name=XP_036013124.1;gbkey=CDS;gene=Nrxn3;product=neurexin 3 isoform X4;protein_id=XP_036013124.1;extra_copy_number=0
CM058252.1	Liftoff	CDS	88770380	88770681	.	+	.	ID=cds-XP_036013124.1;Parent=rna-XM_036157231.1;Dbxref=GeneID:18191,GenBank:XP_036013124.1,MGI:MGI:1096389;Name=XP_036013124.1;gbkey=CDS;gene=Nrxn3;product=neurexin 3 isoform X4;protein_id=XP_036013124.1;extra_copy_number=0
CM058252.1	Liftoff	CDS	88776402	88776563	.	+	.	ID=cds-XP_036013124.1;Parent=rna-XM_036157231.1;Dbxref=GeneID:18191,GenBank:XP_036013124.1,MGI:MGI:1096389;Name=XP_036013124.1;gbkey=CDS;gene=Nrxn3;product=neurexin 3 isoform X4;protein_id=XP_036013124.1;extra_copy_number=0
CM058252.1	Liftoff	CDS	88838038	88838476	.	+	.	ID=cds-XP_036013124.1;Parent=rna-XM_036157231.1;Dbxref=GeneID:18191,GenBank:XP_036013124.1,MGI:MGI:1096389;Name=XP_036013124.1;gbkey=CDS;gene=Nrxn3;product=neurexin 3 isoform X4;protein_id=XP_036013124.1;extra_copy_number=0
CM058252.1	Liftoff	CDS	88843505	88843888	.	+	.	ID=cds-XP_036013124.1;Parent=rna-XM_036157231.1;Dbxref=GeneID:18191,GenBank:XP_036013124.1,MGI:MGI:1096389;Name=XP_036013124.1;gbkey=CDS;gene=Nrxn3;product=neurexin 3 isoform X4;protein_id=XP_036013124.1;extra_copy_number=0
CM058252.1	Liftoff	CDS	88931638	88931841	.	+	.	ID=cds-XP_036013124.1;Parent=rna-XM_036157231.1;Dbxref=GeneID:18191,GenBank:XP_036013124.1,MGI:MGI:1096389;Name=XP_036013124.1;gbkey=CDS;gene=Nrxn3;product=neurexin 3 isoform X4;protein_id=XP_036013124.1;extra_copy_number=0
CM058252.1	Liftoff	CDS	89086888	89087007	.	+	.	ID=cds-XP_036013124.1;Parent=rna-XM_036157231.1;Dbxref=GeneID:18191,GenBank:XP_036013124.1,MGI:MGI:1096389;Name=XP_036013124.1;gbkey=CDS;gene=Nrxn3;product=neurexin 3 isoform X4;protein_id=XP_036013124.1;extra_copy_number=0
CM058252.1	Liftoff	CDS	89094195	89094576	.	+	.	ID=cds-XP_036013124.1;Parent=rna-XM_036157231.1;Dbxref=GeneID:18191,GenBank:XP_036013124.1,MGI:MGI:1096389;Name=XP_036013124.1;gbkey=CDS;gene=Nrxn3;product=neurexin 3 isoform X4;protein_id=XP_036013124.1;extra_copy_number=0
CM058252.1	Liftoff	CDS	89095786	89095976	.	+	.	ID=cds-XP_036013124.1;Parent=rna-XM_036157231.1;Dbxref=GeneID:18191,GenBank:XP_036013124.1,MGI:MGI:1096389;Name=XP_036013124.1;gbkey=CDS;gene=Nrxn3;product=neurexin 3 isoform X4;protein_id=XP_036013124.1;extra_copy_number=0
CM058252.1	Liftoff	CDS	89096809	89096982	.	+	.	ID=cds-XP_036013124.1;Parent=rna-XM_036157231.1;Dbxref=GeneID:18191,GenBank:XP_036013124.1,MGI:MGI:1096389;Name=XP_036013124.1;gbkey=CDS;gene=Nrxn3;product=neurexin 3 isoform X4;protein_id=XP_036013124.1;extra_copy_number=0
CM058252.1	Liftoff	CDS	89101776	89101802	.	+	.	ID=cds-XP_036013124.1;Parent=rna-XM_036157231.1;Dbxref=GeneID:18191,GenBank:XP_036013124.1,MGI:MGI:1096389;Name=XP_036013124.1;gbkey=CDS;gene=Nrxn3;product=neurexin 3 isoform X4;protein_id=XP_036013124.1;extra_copy_number=0
CM058252.1	Liftoff	CDS	89116766	89116885	.	+	.	ID=cds-XP_036013124.1;Parent=rna-XM_036157231.1;Dbxref=GeneID:18191,GenBank:XP_036013124.1,MGI:MGI:1096389;Name=XP_036013124.1;gbkey=CDS;gene=Nrxn3;product=neurexin 3 isoform X4;protein_id=XP_036013124.1;extra_copy_number=0
CM058252.1	Liftoff	CDS	89560293	89560474	.	+	.	ID=cds-XP_036013124.1;Parent=rna-XM_036157231.1;Dbxref=GeneID:18191,GenBank:XP_036013124.1,MGI:MGI:1096389;Name=XP_036013124.1;gbkey=CDS;gene=Nrxn3;product=neurexin 3 isoform X4;protein_id=XP_036013124.1;extra_copy_number=0
CM058252.1	Liftoff	CDS	89752886	89753057	.	+	.	ID=cds-XP_036013124.1;Parent=rna-XM_036157231.1;Dbxref=GeneID:18191,GenBank:XP_036013124.1,MGI:MGI:1096389;Name=XP_036013124.1;gbkey=CDS;gene=Nrxn3;product=neurexin 3 isoform X4;protein_id=XP_036013124.1;extra_copy_number=0
CM058252.1	Liftoff	CDS	89783125	89783214	.	+	.	ID=cds-XP_036013124.1;Parent=rna-XM_036157231.1;Dbxref=GeneID:18191,GenBank:XP_036013124.1,MGI:MGI:1096389;Name=XP_036013124.1;gbkey=CDS;gene=Nrxn3;product=neurexin 3 isoform X4;protein_id=XP_036013124.1;extra_copy_number=0
CM058252.1	Liftoff	CDS	89788489	89788796	.	+	.	ID=cds-XP_036013124.1;Parent=rna-XM_036157231.1;Dbxref=GeneID:18191,GenBank:XP_036013124.1,MGI:MGI:1096389;Name=XP_036013124.1;gbkey=CDS;gene=Nrxn3;product=neurexin 3 isoform X4;protein_id=XP_036013124.1;extra_copy_number=0
CM058252.1	Liftoff	CDS	89867574	89867652	.	+	.	ID=cds-XP_036013124.1;Parent=rna-XM_036157231.1;Dbxref=GeneID:18191,GenBank:XP_036013124.1,MGI:MGI:1096389;Name=XP_036013124.1;gbkey=CDS;gene=Nrxn3;product=neurexin 3 isoform X4;protein_id=XP_036013124.1;extra_copy_number=0
CM058252.1	Liftoff	CDS	89915787	89916409	.	+	.	ID=cds-XP_036013124.1;Parent=rna-XM_036157231.1;Dbxref=GeneID:18191,GenBank:XP_036013124.1,MGI:MGI:1096389;Name=XP_036013124.1;gbkey=CDS;gene=Nrxn3;product=neurexin 3 isoform X4;protein_id=XP_036013124.1;extra_copy_number=0
CM058252.1	Liftoff	mRNA	88306063	89918934	.	+	.	ID=rna-XM_036157233.1;Parent=gene-Nrxn3;Dbxref=GeneID:18191,GenBank:XM_036157233.1,MGI:MGI:1096389;Name=XM_036157233.1;gbkey=mRNA;gene=Nrxn3;model_evidence=Supporting evidence includes similarity to: 5 mRNAs%2C 6 ESTs%2C 5 Proteins%2C 8733 long SRA reads%2C and 100%25 coverage of the annotated genomic feature by RNAseq alignments%2C including 12 samples with support for all annotated introns;product=neurexin III%2C transcript variant X7;transcript_id=XM_036157233.1;matches_ref_protein=True;valid_ORF=True;extra_copy_number=0
CM058252.1	Liftoff	exon	88306063	88306415	.	+	.	ID=exon-XM_036157233.1-1;Parent=rna-XM_036157233.1;Dbxref=GeneID:18191,GenBank:XM_036157233.1,MGI:MGI:1096389;gbkey=mRNA;gene=Nrxn3;product=neurexin III%2C transcript variant X7;transcript_id=XM_036157233.1;extra_copy_number=0
CM058252.1	Liftoff	exon	88377757	88379146	.	+	.	ID=exon-XM_036157233.1-2;Parent=rna-XM_036157233.1;Dbxref=GeneID:18191,GenBank:XM_036157233.1,MGI:MGI:1096389;gbkey=mRNA;gene=Nrxn3;product=neurexin III%2C transcript variant X7;transcript_id=XM_036157233.1;extra_copy_number=0
CM058252.1	Liftoff	exon	88415813	88415830	.	+	.	ID=exon-XM_036157233.1-3;Parent=rna-XM_036157233.1;Dbxref=GeneID:18191,GenBank:XM_036157233.1,MGI:MGI:1096389;gbkey=mRNA;gene=Nrxn3;product=neurexin III%2C transcript variant X7;transcript_id=XM_036157233.1;extra_copy_number=0
CM058252.1	Liftoff	exon	88433539	88433568	.	+	.	ID=exon-XM_036157233.1-4;Parent=rna-XM_036157233.1;Dbxref=GeneID:18191,GenBank:XM_036157233.1,MGI:MGI:1096389;gbkey=mRNA;gene=Nrxn3;product=neurexin III%2C transcript variant X7;transcript_id=XM_036157233.1;extra_copy_number=0
CM058252.1	Liftoff	exon	88436362	88436373	.	+	.	ID=exon-XM_036157233.1-5;Parent=rna-XM_036157233.1;Dbxref=GeneID:18191,GenBank:XM_036157233.1,MGI:MGI:1096389;gbkey=mRNA;gene=Nrxn3;product=neurexin III%2C transcript variant X7;transcript_id=XM_036157233.1;extra_copy_number=0
CM058252.1	Liftoff	exon	88770380	88770681	.	+	.	ID=exon-XM_036157233.1-6;Parent=rna-XM_036157233.1;Dbxref=GeneID:18191,GenBank:XM_036157233.1,MGI:MGI:1096389;gbkey=mRNA;gene=Nrxn3;product=neurexin III%2C transcript variant X7;transcript_id=XM_036157233.1;extra_copy_number=0
CM058252.1	Liftoff	exon	88776402	88776563	.	+	.	ID=exon-XM_036157233.1-7;Parent=rna-XM_036157233.1;Dbxref=GeneID:18191,GenBank:XM_036157233.1,MGI:MGI:1096389;gbkey=mRNA;gene=Nrxn3;product=neurexin III%2C transcript variant X7;transcript_id=XM_036157233.1;extra_copy_number=0
CM058252.1	Liftoff	exon	88838038	88838476	.	+	.	ID=exon-XM_036157233.1-8;Parent=rna-XM_036157233.1;Dbxref=GeneID:18191,GenBank:XM_036157233.1,MGI:MGI:1096389;gbkey=mRNA;gene=Nrxn3;product=neurexin III%2C transcript variant X7;transcript_id=XM_036157233.1;extra_copy_number=0
CM058252.1	Liftoff	exon	88843505	88843888	.	+	.	ID=exon-XM_036157233.1-9;Parent=rna-XM_036157233.1;Dbxref=GeneID:18191,GenBank:XM_036157233.1,MGI:MGI:1096389;gbkey=mRNA;gene=Nrxn3;product=neurexin III%2C transcript variant X7;transcript_id=XM_036157233.1;extra_copy_number=0
CM058252.1	Liftoff	exon	88931638	88931841	.	+	.	ID=exon-XM_036157233.1-10;Parent=rna-XM_036157233.1;Dbxref=GeneID:18191,GenBank:XM_036157233.1,MGI:MGI:1096389;gbkey=mRNA;gene=Nrxn3;product=neurexin III%2C transcript variant X7;transcript_id=XM_036157233.1;extra_copy_number=0
CM058252.1	Liftoff	exon	89086888	89087007	.	+	.	ID=exon-XM_036157233.1-11;Parent=rna-XM_036157233.1;Dbxref=GeneID:18191,GenBank:XM_036157233.1,MGI:MGI:1096389;gbkey=mRNA;gene=Nrxn3;product=neurexin III%2C transcript variant X7;transcript_id=XM_036157233.1;extra_copy_number=0
CM058252.1	Liftoff	exon	89094195	89094576	.	+	.	ID=exon-XM_036157233.1-12;Parent=rna-XM_036157233.1;Dbxref=GeneID:18191,GenBank:XM_036157233.1,MGI:MGI:1096389;gbkey=mRNA;gene=Nrxn3;product=neurexin III%2C transcript variant X7;transcript_id=XM_036157233.1;extra_copy_number=0
CM058252.1	Liftoff	exon	89095786	89095976	.	+	.	ID=exon-XM_036157233.1-13;Parent=rna-XM_036157233.1;Dbxref=GeneID:18191,GenBank:XM_036157233.1,MGI:MGI:1096389;gbkey=mRNA;gene=Nrxn3;product=neurexin III%2C transcript variant X7;transcript_id=XM_036157233.1;extra_copy_number=0
CM058252.1	Liftoff	exon	89096809	89096982	.	+	.	ID=exon-XM_036157233.1-14;Parent=rna-XM_036157233.1;Dbxref=GeneID:18191,GenBank:XM_036157233.1,MGI:MGI:1096389;gbkey=mRNA;gene=Nrxn3;product=neurexin III%2C transcript variant X7;transcript_id=XM_036157233.1;extra_copy_number=0
CM058252.1	Liftoff	exon	89116766	89116885	.	+	.	ID=exon-XM_036157233.1-15;Parent=rna-XM_036157233.1;Dbxref=GeneID:18191,GenBank:XM_036157233.1,MGI:MGI:1096389;gbkey=mRNA;gene=Nrxn3;product=neurexin III%2C transcript variant X7;transcript_id=XM_036157233.1;extra_copy_number=0
CM058252.1	Liftoff	exon	89560293	89560474	.	+	.	ID=exon-XM_036157233.1-16;Parent=rna-XM_036157233.1;Dbxref=GeneID:18191,GenBank:XM_036157233.1,MGI:MGI:1096389;gbkey=mRNA;gene=Nrxn3;product=neurexin III%2C transcript variant X7;transcript_id=XM_036157233.1;extra_copy_number=0
CM058252.1	Liftoff	exon	89752886	89753057	.	+	.	ID=exon-XM_036157233.1-17;Parent=rna-XM_036157233.1;Dbxref=GeneID:18191,GenBank:XM_036157233.1,MGI:MGI:1096389;gbkey=mRNA;gene=Nrxn3;product=neurexin III%2C transcript variant X7;transcript_id=XM_036157233.1;extra_copy_number=0
CM058252.1	Liftoff	exon	89783125	89783214	.	+	.	ID=exon-XM_036157233.1-18;Parent=rna-XM_036157233.1;Dbxref=GeneID:18191,GenBank:XM_036157233.1,MGI:MGI:1096389;gbkey=mRNA;gene=Nrxn3;product=neurexin III%2C transcript variant X7;transcript_id=XM_036157233.1;extra_copy_number=0
CM058252.1	Liftoff	exon	89788489	89788796	.	+	.	ID=exon-XM_036157233.1-19;Parent=rna-XM_036157233.1;Dbxref=GeneID:18191,GenBank:XM_036157233.1,MGI:MGI:1096389;gbkey=mRNA;gene=Nrxn3;product=neurexin III%2C transcript variant X7;transcript_id=XM_036157233.1;extra_copy_number=0
CM058252.1	Liftoff	exon	89867574	89867652	.	+	.	ID=exon-XM_036157233.1-20;Parent=rna-XM_036157233.1;Dbxref=GeneID:18191,GenBank:XM_036157233.1,MGI:MGI:1096389;gbkey=mRNA;gene=Nrxn3;product=neurexin III%2C transcript variant X7;transcript_id=XM_036157233.1;extra_copy_number=0
CM058252.1	Liftoff	exon	89915787	89918934	.	+	.	ID=exon-XM_036157233.1-21;Parent=rna-XM_036157233.1;Dbxref=GeneID:18191,GenBank:XM_036157233.1,MGI:MGI:1096389;gbkey=mRNA;gene=Nrxn3;product=neurexin III%2C transcript variant X7;transcript_id=XM_036157233.1;extra_copy_number=0
CM058252.1	Liftoff	CDS	88378438	88379146	.	+	.	ID=cds-XP_036013126.1;Parent=rna-XM_036157233.1;Dbxref=GeneID:18191,GenBank:XP_036013126.1,MGI:MGI:1096389;Name=XP_036013126.1;gbkey=CDS;gene=Nrxn3;product=neurexin 3 isoform X7;protein_id=XP_036013126.1;extra_copy_number=0
CM058252.1	Liftoff	CDS	88415813	88415830	.	+	.	ID=cds-XP_036013126.1;Parent=rna-XM_036157233.1;Dbxref=GeneID:18191,GenBank:XP_036013126.1,MGI:MGI:1096389;Name=XP_036013126.1;gbkey=CDS;gene=Nrxn3;product=neurexin 3 isoform X7;protein_id=XP_036013126.1;extra_copy_number=0
CM058252.1	Liftoff	CDS	88433539	88433568	.	+	.	ID=cds-XP_036013126.1;Parent=rna-XM_036157233.1;Dbxref=GeneID:18191,GenBank:XP_036013126.1,MGI:MGI:1096389;Name=XP_036013126.1;gbkey=CDS;gene=Nrxn3;product=neurexin 3 isoform X7;protein_id=XP_036013126.1;extra_copy_number=0
CM058252.1	Liftoff	CDS	88436362	88436373	.	+	.	ID=cds-XP_036013126.1;Parent=rna-XM_036157233.1;Dbxref=GeneID:18191,GenBank:XP_036013126.1,MGI:MGI:1096389;Name=XP_036013126.1;gbkey=CDS;gene=Nrxn3;product=neurexin 3 isoform X7;protein_id=XP_036013126.1;extra_copy_number=0
CM058252.1	Liftoff	CDS	88770380	88770681	.	+	.	ID=cds-XP_036013126.1;Parent=rna-XM_036157233.1;Dbxref=GeneID:18191,GenBank:XP_036013126.1,MGI:MGI:1096389;Name=XP_036013126.1;gbkey=CDS;gene=Nrxn3;product=neurexin 3 isoform X7;protein_id=XP_036013126.1;extra_copy_number=0
CM058252.1	Liftoff	CDS	88776402	88776563	.	+	.	ID=cds-XP_036013126.1;Parent=rna-XM_036157233.1;Dbxref=GeneID:18191,GenBank:XP_036013126.1,MGI:MGI:1096389;Name=XP_036013126.1;gbkey=CDS;gene=Nrxn3;product=neurexin 3 isoform X7;protein_id=XP_036013126.1;extra_copy_number=0
CM058252.1	Liftoff	CDS	88838038	88838476	.	+	.	ID=cds-XP_036013126.1;Parent=rna-XM_036157233.1;Dbxref=GeneID:18191,GenBank:XP_036013126.1,MGI:MGI:1096389;Name=XP_036013126.1;gbkey=CDS;gene=Nrxn3;product=neurexin 3 isoform X7;protein_id=XP_036013126.1;extra_copy_number=0
CM058252.1	Liftoff	CDS	88843505	88843888	.	+	.	ID=cds-XP_036013126.1;Parent=rna-XM_036157233.1;Dbxref=GeneID:18191,GenBank:XP_036013126.1,MGI:MGI:1096389;Name=XP_036013126.1;gbkey=CDS;gene=Nrxn3;product=neurexin 3 isoform X7;protein_id=XP_036013126.1;extra_copy_number=0
CM058252.1	Liftoff	CDS	88931638	88931841	.	+	.	ID=cds-XP_036013126.1;Parent=rna-XM_036157233.1;Dbxref=GeneID:18191,GenBank:XP_036013126.1,MGI:MGI:1096389;Name=XP_036013126.1;gbkey=CDS;gene=Nrxn3;product=neurexin 3 isoform X7;protein_id=XP_036013126.1;extra_copy_number=0
CM058252.1	Liftoff	CDS	89086888	89087007	.	+	.	ID=cds-XP_036013126.1;Parent=rna-XM_036157233.1;Dbxref=GeneID:18191,GenBank:XP_036013126.1,MGI:MGI:1096389;Name=XP_036013126.1;gbkey=CDS;gene=Nrxn3;product=neurexin 3 isoform X7;protein_id=XP_036013126.1;extra_copy_number=0
CM058252.1	Liftoff	CDS	89094195	89094576	.	+	.	ID=cds-XP_036013126.1;Parent=rna-XM_036157233.1;Dbxref=GeneID:18191,GenBank:XP_036013126.1,MGI:MGI:1096389;Name=XP_036013126.1;gbkey=CDS;gene=Nrxn3;product=neurexin 3 isoform X7;protein_id=XP_036013126.1;extra_copy_number=0
CM058252.1	Liftoff	CDS	89095786	89095976	.	+	.	ID=cds-XP_036013126.1;Parent=rna-XM_036157233.1;Dbxref=GeneID:18191,GenBank:XP_036013126.1,MGI:MGI:1096389;Name=XP_036013126.1;gbkey=CDS;gene=Nrxn3;product=neurexin 3 isoform X7;protein_id=XP_036013126.1;extra_copy_number=0
CM058252.1	Liftoff	CDS	89096809	89096982	.	+	.	ID=cds-XP_036013126.1;Parent=rna-XM_036157233.1;Dbxref=GeneID:18191,GenBank:XP_036013126.1,MGI:MGI:1096389;Name=XP_036013126.1;gbkey=CDS;gene=Nrxn3;product=neurexin 3 isoform X7;protein_id=XP_036013126.1;extra_copy_number=0
CM058252.1	Liftoff	CDS	89116766	89116885	.	+	.	ID=cds-XP_036013126.1;Parent=rna-XM_036157233.1;Dbxref=GeneID:18191,GenBank:XP_036013126.1,MGI:MGI:1096389;Name=XP_036013126.1;gbkey=CDS;gene=Nrxn3;product=neurexin 3 isoform X7;protein_id=XP_036013126.1;extra_copy_number=0
CM058252.1	Liftoff	CDS	89560293	89560474	.	+	.	ID=cds-XP_036013126.1;Parent=rna-XM_036157233.1;Dbxref=GeneID:18191,GenBank:XP_036013126.1,MGI:MGI:1096389;Name=XP_036013126.1;gbkey=CDS;gene=Nrxn3;product=neurexin 3 isoform X7;protein_id=XP_036013126.1;extra_copy_number=0
CM058252.1	Liftoff	CDS	89752886	89753057	.	+	.	ID=cds-XP_036013126.1;Parent=rna-XM_036157233.1;Dbxref=GeneID:18191,GenBank:XP_036013126.1,MGI:MGI:1096389;Name=XP_036013126.1;gbkey=CDS;gene=Nrxn3;product=neurexin 3 isoform X7;protein_id=XP_036013126.1;extra_copy_number=0
CM058252.1	Liftoff	CDS	89783125	89783214	.	+	.	ID=cds-XP_036013126.1;Parent=rna-XM_036157233.1;Dbxref=GeneID:18191,GenBank:XP_036013126.1,MGI:MGI:1096389;Name=XP_036013126.1;gbkey=CDS;gene=Nrxn3;product=neurexin 3 isoform X7;protein_id=XP_036013126.1;extra_copy_number=0
CM058252.1	Liftoff	CDS	89788489	89788796	.	+	.	ID=cds-XP_036013126.1;Parent=rna-XM_036157233.1;Dbxref=GeneID:18191,GenBank:XP_036013126.1,MGI:MGI:1096389;Name=XP_036013126.1;gbkey=CDS;gene=Nrxn3;product=neurexin 3 isoform X7;protein_id=XP_036013126.1;extra_copy_number=0
CM058252.1	Liftoff	CDS	89867574	89867652	.	+	.	ID=cds-XP_036013126.1;Parent=rna-XM_036157233.1;Dbxref=GeneID:18191,GenBank:XP_036013126.1,MGI:MGI:1096389;Name=XP_036013126.1;gbkey=CDS;gene=Nrxn3;product=neurexin 3 isoform X7;protein_id=XP_036013126.1;extra_copy_number=0
CM058252.1	Liftoff	CDS	89915787	89916409	.	+	.	ID=cds-XP_036013126.1;Parent=rna-XM_036157233.1;Dbxref=GeneID:18191,GenBank:XP_036013126.1,MGI:MGI:1096389;Name=XP_036013126.1;gbkey=CDS;gene=Nrxn3;product=neurexin 3 isoform X7;protein_id=XP_036013126.1;extra_copy_number=0
CM058252.1	Liftoff	mRNA	88306063	89918934	.	+	.	ID=rna-XM_036157235.1;Parent=gene-Nrxn3;Dbxref=GeneID:18191,GenBank:XM_036157235.1,MGI:MGI:1096389;Name=XM_036157235.1;gbkey=mRNA;gene=Nrxn3;model_evidence=Supporting evidence includes similarity to: 5 mRNAs%2C 6 ESTs%2C 7 Proteins%2C 8592 long SRA reads%2C and 100%25 coverage of the annotated genomic feature by RNAseq alignments%2C including 11 samples with support for all annotated introns;product=neurexin III%2C transcript variant X9;transcript_id=XM_036157235.1;matches_ref_protein=True;valid_ORF=True;extra_copy_number=0
CM058252.1	Liftoff	exon	88306063	88306415	.	+	.	ID=exon-XM_036157235.1-1;Parent=rna-XM_036157235.1;Dbxref=GeneID:18191,GenBank:XM_036157235.1,MGI:MGI:1096389;gbkey=mRNA;gene=Nrxn3;product=neurexin III%2C transcript variant X9;transcript_id=XM_036157235.1;extra_copy_number=0
CM058252.1	Liftoff	exon	88377757	88379146	.	+	.	ID=exon-XM_036157235.1-2;Parent=rna-XM_036157235.1;Dbxref=GeneID:18191,GenBank:XM_036157235.1,MGI:MGI:1096389;gbkey=mRNA;gene=Nrxn3;product=neurexin III%2C transcript variant X9;transcript_id=XM_036157235.1;extra_copy_number=0
CM058252.1	Liftoff	exon	88415813	88415830	.	+	.	ID=exon-XM_036157235.1-3;Parent=rna-XM_036157235.1;Dbxref=GeneID:18191,GenBank:XM_036157235.1,MGI:MGI:1096389;gbkey=mRNA;gene=Nrxn3;product=neurexin III%2C transcript variant X9;transcript_id=XM_036157235.1;extra_copy_number=0
CM058252.1	Liftoff	exon	88433539	88433568	.	+	.	ID=exon-XM_036157235.1-4;Parent=rna-XM_036157235.1;Dbxref=GeneID:18191,GenBank:XM_036157235.1,MGI:MGI:1096389;gbkey=mRNA;gene=Nrxn3;product=neurexin III%2C transcript variant X9;transcript_id=XM_036157235.1;extra_copy_number=0
CM058252.1	Liftoff	exon	88436362	88436373	.	+	.	ID=exon-XM_036157235.1-5;Parent=rna-XM_036157235.1;Dbxref=GeneID:18191,GenBank:XM_036157235.1,MGI:MGI:1096389;gbkey=mRNA;gene=Nrxn3;product=neurexin III%2C transcript variant X9;transcript_id=XM_036157235.1;extra_copy_number=0
CM058252.1	Liftoff	exon	88770380	88770681	.	+	.	ID=exon-XM_036157235.1-6;Parent=rna-XM_036157235.1;Dbxref=GeneID:18191,GenBank:XM_036157235.1,MGI:MGI:1096389;gbkey=mRNA;gene=Nrxn3;product=neurexin III%2C transcript variant X9;transcript_id=XM_036157235.1;extra_copy_number=0
CM058252.1	Liftoff	exon	88776402	88776563	.	+	.	ID=exon-XM_036157235.1-7;Parent=rna-XM_036157235.1;Dbxref=GeneID:18191,GenBank:XM_036157235.1,MGI:MGI:1096389;gbkey=mRNA;gene=Nrxn3;product=neurexin III%2C transcript variant X9;transcript_id=XM_036157235.1;extra_copy_number=0
CM058252.1	Liftoff	exon	88838038	88838476	.	+	.	ID=exon-XM_036157235.1-8;Parent=rna-XM_036157235.1;Dbxref=GeneID:18191,GenBank:XM_036157235.1,MGI:MGI:1096389;gbkey=mRNA;gene=Nrxn3;product=neurexin III%2C transcript variant X9;transcript_id=XM_036157235.1;extra_copy_number=0
CM058252.1	Liftoff	exon	88843505	88843888	.	+	.	ID=exon-XM_036157235.1-9;Parent=rna-XM_036157235.1;Dbxref=GeneID:18191,GenBank:XM_036157235.1,MGI:MGI:1096389;gbkey=mRNA;gene=Nrxn3;product=neurexin III%2C transcript variant X9;transcript_id=XM_036157235.1;extra_copy_number=0
CM058252.1	Liftoff	exon	88931638	88931841	.	+	.	ID=exon-XM_036157235.1-10;Parent=rna-XM_036157235.1;Dbxref=GeneID:18191,GenBank:XM_036157235.1,MGI:MGI:1096389;gbkey=mRNA;gene=Nrxn3;product=neurexin III%2C transcript variant X9;transcript_id=XM_036157235.1;extra_copy_number=0
CM058252.1	Liftoff	exon	88937845	88937871	.	+	.	ID=exon-XM_036157235.1-11;Parent=rna-XM_036157235.1;Dbxref=GeneID:18191,GenBank:XM_036157235.1,MGI:MGI:1096389;gbkey=mRNA;gene=Nrxn3;product=neurexin III%2C transcript variant X9;transcript_id=XM_036157235.1;extra_copy_number=0
CM058252.1	Liftoff	exon	89086888	89087007	.	+	.	ID=exon-XM_036157235.1-12;Parent=rna-XM_036157235.1;Dbxref=GeneID:18191,GenBank:XM_036157235.1,MGI:MGI:1096389;gbkey=mRNA;gene=Nrxn3;product=neurexin III%2C transcript variant X9;transcript_id=XM_036157235.1;extra_copy_number=0
CM058252.1	Liftoff	exon	89094195	89094576	.	+	.	ID=exon-XM_036157235.1-13;Parent=rna-XM_036157235.1;Dbxref=GeneID:18191,GenBank:XM_036157235.1,MGI:MGI:1096389;gbkey=mRNA;gene=Nrxn3;product=neurexin III%2C transcript variant X9;transcript_id=XM_036157235.1;extra_copy_number=0
CM058252.1	Liftoff	exon	89095786	89095976	.	+	.	ID=exon-XM_036157235.1-14;Parent=rna-XM_036157235.1;Dbxref=GeneID:18191,GenBank:XM_036157235.1,MGI:MGI:1096389;gbkey=mRNA;gene=Nrxn3;product=neurexin III%2C transcript variant X9;transcript_id=XM_036157235.1;extra_copy_number=0
CM058252.1	Liftoff	exon	89096809	89096982	.	+	.	ID=exon-XM_036157235.1-15;Parent=rna-XM_036157235.1;Dbxref=GeneID:18191,GenBank:XM_036157235.1,MGI:MGI:1096389;gbkey=mRNA;gene=Nrxn3;product=neurexin III%2C transcript variant X9;transcript_id=XM_036157235.1;extra_copy_number=0
CM058252.1	Liftoff	exon	89101776	89101802	.	+	.	ID=exon-XM_036157235.1-16;Parent=rna-XM_036157235.1;Dbxref=GeneID:18191,GenBank:XM_036157235.1,MGI:MGI:1096389;gbkey=mRNA;gene=Nrxn3;product=neurexin III%2C transcript variant X9;transcript_id=XM_036157235.1;extra_copy_number=0
CM058252.1	Liftoff	exon	89116766	89116885	.	+	.	ID=exon-XM_036157235.1-17;Parent=rna-XM_036157235.1;Dbxref=GeneID:18191,GenBank:XM_036157235.1,MGI:MGI:1096389;gbkey=mRNA;gene=Nrxn3;product=neurexin III%2C transcript variant X9;transcript_id=XM_036157235.1;extra_copy_number=0
CM058252.1	Liftoff	exon	89560293	89560474	.	+	.	ID=exon-XM_036157235.1-18;Parent=rna-XM_036157235.1;Dbxref=GeneID:18191,GenBank:XM_036157235.1,MGI:MGI:1096389;gbkey=mRNA;gene=Nrxn3;product=neurexin III%2C transcript variant X9;transcript_id=XM_036157235.1;extra_copy_number=0
CM058252.1	Liftoff	exon	89752886	89753057	.	+	.	ID=exon-XM_036157235.1-19;Parent=rna-XM_036157235.1;Dbxref=GeneID:18191,GenBank:XM_036157235.1,MGI:MGI:1096389;gbkey=mRNA;gene=Nrxn3;product=neurexin III%2C transcript variant X9;transcript_id=XM_036157235.1;extra_copy_number=0
CM058252.1	Liftoff	exon	89788489	89788796	.	+	.	ID=exon-XM_036157235.1-20;Parent=rna-XM_036157235.1;Dbxref=GeneID:18191,GenBank:XM_036157235.1,MGI:MGI:1096389;gbkey=mRNA;gene=Nrxn3;product=neurexin III%2C transcript variant X9;transcript_id=XM_036157235.1;extra_copy_number=0
CM058252.1	Liftoff	exon	89867574	89867652	.	+	.	ID=exon-XM_036157235.1-21;Parent=rna-XM_036157235.1;Dbxref=GeneID:18191,GenBank:XM_036157235.1,MGI:MGI:1096389;gbkey=mRNA;gene=Nrxn3;product=neurexin III%2C transcript variant X9;transcript_id=XM_036157235.1;extra_copy_number=0
CM058252.1	Liftoff	exon	89915787	89918934	.	+	.	ID=exon-XM_036157235.1-22;Parent=rna-XM_036157235.1;Dbxref=GeneID:18191,GenBank:XM_036157235.1,MGI:MGI:1096389;gbkey=mRNA;gene=Nrxn3;product=neurexin III%2C transcript variant X9;transcript_id=XM_036157235.1;extra_copy_number=0
CM058252.1	Liftoff	CDS	88378438	88379146	.	+	.	ID=cds-XP_036013128.1;Parent=rna-XM_036157235.1;Dbxref=GeneID:18191,GenBank:XP_036013128.1,MGI:MGI:1096389;Name=XP_036013128.1;gbkey=CDS;gene=Nrxn3;product=neurexin 3 isoform X9;protein_id=XP_036013128.1;extra_copy_number=0
CM058252.1	Liftoff	CDS	88415813	88415830	.	+	.	ID=cds-XP_036013128.1;Parent=rna-XM_036157235.1;Dbxref=GeneID:18191,GenBank:XP_036013128.1,MGI:MGI:1096389;Name=XP_036013128.1;gbkey=CDS;gene=Nrxn3;product=neurexin 3 isoform X9;protein_id=XP_036013128.1;extra_copy_number=0
CM058252.1	Liftoff	CDS	88433539	88433568	.	+	.	ID=cds-XP_036013128.1;Parent=rna-XM_036157235.1;Dbxref=GeneID:18191,GenBank:XP_036013128.1,MGI:MGI:1096389;Name=XP_036013128.1;gbkey=CDS;gene=Nrxn3;product=neurexin 3 isoform X9;protein_id=XP_036013128.1;extra_copy_number=0
CM058252.1	Liftoff	CDS	88436362	88436373	.	+	.	ID=cds-XP_036013128.1;Parent=rna-XM_036157235.1;Dbxref=GeneID:18191,GenBank:XP_036013128.1,MGI:MGI:1096389;Name=XP_036013128.1;gbkey=CDS;gene=Nrxn3;product=neurexin 3 isoform X9;protein_id=XP_036013128.1;extra_copy_number=0
CM058252.1	Liftoff	CDS	88770380	88770681	.	+	.	ID=cds-XP_036013128.1;Parent=rna-XM_036157235.1;Dbxref=GeneID:18191,GenBank:XP_036013128.1,MGI:MGI:1096389;Name=XP_036013128.1;gbkey=CDS;gene=Nrxn3;product=neurexin 3 isoform X9;protein_id=XP_036013128.1;extra_copy_number=0
CM058252.1	Liftoff	CDS	88776402	88776563	.	+	.	ID=cds-XP_036013128.1;Parent=rna-XM_036157235.1;Dbxref=GeneID:18191,GenBank:XP_036013128.1,MGI:MGI:1096389;Name=XP_036013128.1;gbkey=CDS;gene=Nrxn3;product=neurexin 3 isoform X9;protein_id=XP_036013128.1;extra_copy_number=0
CM058252.1	Liftoff	CDS	88838038	88838476	.	+	.	ID=cds-XP_036013128.1;Parent=rna-XM_036157235.1;Dbxref=GeneID:18191,GenBank:XP_036013128.1,MGI:MGI:1096389;Name=XP_036013128.1;gbkey=CDS;gene=Nrxn3;product=neurexin 3 isoform X9;protein_id=XP_036013128.1;extra_copy_number=0
CM058252.1	Liftoff	CDS	88843505	88843888	.	+	.	ID=cds-XP_036013128.1;Parent=rna-XM_036157235.1;Dbxref=GeneID:18191,GenBank:XP_036013128.1,MGI:MGI:1096389;Name=XP_036013128.1;gbkey=CDS;gene=Nrxn3;product=neurexin 3 isoform X9;protein_id=XP_036013128.1;extra_copy_number=0
CM058252.1	Liftoff	CDS	88931638	88931841	.	+	.	ID=cds-XP_036013128.1;Parent=rna-XM_036157235.1;Dbxref=GeneID:18191,GenBank:XP_036013128.1,MGI:MGI:1096389;Name=XP_036013128.1;gbkey=CDS;gene=Nrxn3;product=neurexin 3 isoform X9;protein_id=XP_036013128.1;extra_copy_number=0
CM058252.1	Liftoff	CDS	88937845	88937871	.	+	.	ID=cds-XP_036013128.1;Parent=rna-XM_036157235.1;Dbxref=GeneID:18191,GenBank:XP_036013128.1,MGI:MGI:1096389;Name=XP_036013128.1;gbkey=CDS;gene=Nrxn3;product=neurexin 3 isoform X9;protein_id=XP_036013128.1;extra_copy_number=0
CM058252.1	Liftoff	CDS	89086888	89087007	.	+	.	ID=cds-XP_036013128.1;Parent=rna-XM_036157235.1;Dbxref=GeneID:18191,GenBank:XP_036013128.1,MGI:MGI:1096389;Name=XP_036013128.1;gbkey=CDS;gene=Nrxn3;product=neurexin 3 isoform X9;protein_id=XP_036013128.1;extra_copy_number=0
CM058252.1	Liftoff	CDS	89094195	89094576	.	+	.	ID=cds-XP_036013128.1;Parent=rna-XM_036157235.1;Dbxref=GeneID:18191,GenBank:XP_036013128.1,MGI:MGI:1096389;Name=XP_036013128.1;gbkey=CDS;gene=Nrxn3;product=neurexin 3 isoform X9;protein_id=XP_036013128.1;extra_copy_number=0
CM058252.1	Liftoff	CDS	89095786	89095976	.	+	.	ID=cds-XP_036013128.1;Parent=rna-XM_036157235.1;Dbxref=GeneID:18191,GenBank:XP_036013128.1,MGI:MGI:1096389;Name=XP_036013128.1;gbkey=CDS;gene=Nrxn3;product=neurexin 3 isoform X9;protein_id=XP_036013128.1;extra_copy_number=0
CM058252.1	Liftoff	CDS	89096809	89096982	.	+	.	ID=cds-XP_036013128.1;Parent=rna-XM_036157235.1;Dbxref=GeneID:18191,GenBank:XP_036013128.1,MGI:MGI:1096389;Name=XP_036013128.1;gbkey=CDS;gene=Nrxn3;product=neurexin 3 isoform X9;protein_id=XP_036013128.1;extra_copy_number=0
CM058252.1	Liftoff	CDS	89101776	89101802	.	+	.	ID=cds-XP_036013128.1;Parent=rna-XM_036157235.1;Dbxref=GeneID:18191,GenBank:XP_036013128.1,MGI:MGI:1096389;Name=XP_036013128.1;gbkey=CDS;gene=Nrxn3;product=neurexin 3 isoform X9;protein_id=XP_036013128.1;extra_copy_number=0
CM058252.1	Liftoff	CDS	89116766	89116885	.	+	.	ID=cds-XP_036013128.1;Parent=rna-XM_036157235.1;Dbxref=GeneID:18191,GenBank:XP_036013128.1,MGI:MGI:1096389;Name=XP_036013128.1;gbkey=CDS;gene=Nrxn3;product=neurexin 3 isoform X9;protein_id=XP_036013128.1;extra_copy_number=0
CM058252.1	Liftoff	CDS	89560293	89560474	.	+	.	ID=cds-XP_036013128.1;Parent=rna-XM_036157235.1;Dbxref=GeneID:18191,GenBank:XP_036013128.1,MGI:MGI:1096389;Name=XP_036013128.1;gbkey=CDS;gene=Nrxn3;product=neurexin 3 isoform X9;protein_id=XP_036013128.1;extra_copy_number=0
CM058252.1	Liftoff	CDS	89752886	89753057	.	+	.	ID=cds-XP_036013128.1;Parent=rna-XM_036157235.1;Dbxref=GeneID:18191,GenBank:XP_036013128.1,MGI:MGI:1096389;Name=XP_036013128.1;gbkey=CDS;gene=Nrxn3;product=neurexin 3 isoform X9;protein_id=XP_036013128.1;extra_copy_number=0
CM058252.1	Liftoff	CDS	89788489	89788796	.	+	.	ID=cds-XP_036013128.1;Parent=rna-XM_036157235.1;Dbxref=GeneID:18191,GenBank:XP_036013128.1,MGI:MGI:1096389;Name=XP_036013128.1;gbkey=CDS;gene=Nrxn3;product=neurexin 3 isoform X9;protein_id=XP_036013128.1;extra_copy_number=0
CM058252.1	Liftoff	CDS	89867574	89867652	.	+	.	ID=cds-XP_036013128.1;Parent=rna-XM_036157235.1;Dbxref=GeneID:18191,GenBank:XP_036013128.1,MGI:MGI:1096389;Name=XP_036013128.1;gbkey=CDS;gene=Nrxn3;product=neurexin 3 isoform X9;protein_id=XP_036013128.1;extra_copy_number=0
CM058252.1	Liftoff	CDS	89915787	89916409	.	+	.	ID=cds-XP_036013128.1;Parent=rna-XM_036157235.1;Dbxref=GeneID:18191,GenBank:XP_036013128.1,MGI:MGI:1096389;Name=XP_036013128.1;gbkey=CDS;gene=Nrxn3;product=neurexin 3 isoform X9;protein_id=XP_036013128.1;extra_copy_number=0
CM058252.1	Liftoff	mRNA	88306063	89918934	.	+	.	ID=rna-XM_036157237.1;Parent=gene-Nrxn3;Dbxref=GeneID:18191,GenBank:XM_036157237.1,MGI:MGI:1096389;Name=XM_036157237.1;gbkey=mRNA;gene=Nrxn3;model_evidence=Supporting evidence includes similarity to: 5 mRNAs%2C 6 ESTs%2C 7 Proteins%2C 8989 long SRA reads%2C and 100%25 coverage of the annotated genomic feature by RNAseq alignments%2C including 12 samples with support for all annotated introns;product=neurexin III%2C transcript variant X11;transcript_id=XM_036157237.1;matches_ref_protein=True;valid_ORF=True;extra_copy_number=0
CM058252.1	Liftoff	exon	88306063	88306415	.	+	.	ID=exon-XM_036157237.1-1;Parent=rna-XM_036157237.1;Dbxref=GeneID:18191,GenBank:XM_036157237.1,MGI:MGI:1096389;gbkey=mRNA;gene=Nrxn3;product=neurexin III%2C transcript variant X11;transcript_id=XM_036157237.1;extra_copy_number=0
CM058252.1	Liftoff	exon	88377757	88379146	.	+	.	ID=exon-XM_036157237.1-2;Parent=rna-XM_036157237.1;Dbxref=GeneID:18191,GenBank:XM_036157237.1,MGI:MGI:1096389;gbkey=mRNA;gene=Nrxn3;product=neurexin III%2C transcript variant X11;transcript_id=XM_036157237.1;extra_copy_number=0
CM058252.1	Liftoff	exon	88415813	88415830	.	+	.	ID=exon-XM_036157237.1-3;Parent=rna-XM_036157237.1;Dbxref=GeneID:18191,GenBank:XM_036157237.1,MGI:MGI:1096389;gbkey=mRNA;gene=Nrxn3;product=neurexin III%2C transcript variant X11;transcript_id=XM_036157237.1;extra_copy_number=0
CM058252.1	Liftoff	exon	88433539	88433568	.	+	.	ID=exon-XM_036157237.1-4;Parent=rna-XM_036157237.1;Dbxref=GeneID:18191,GenBank:XM_036157237.1,MGI:MGI:1096389;gbkey=mRNA;gene=Nrxn3;product=neurexin III%2C transcript variant X11;transcript_id=XM_036157237.1;extra_copy_number=0
CM058252.1	Liftoff	exon	88436362	88436373	.	+	.	ID=exon-XM_036157237.1-5;Parent=rna-XM_036157237.1;Dbxref=GeneID:18191,GenBank:XM_036157237.1,MGI:MGI:1096389;gbkey=mRNA;gene=Nrxn3;product=neurexin III%2C transcript variant X11;transcript_id=XM_036157237.1;extra_copy_number=0
CM058252.1	Liftoff	exon	88770380	88770681	.	+	.	ID=exon-XM_036157237.1-6;Parent=rna-XM_036157237.1;Dbxref=GeneID:18191,GenBank:XM_036157237.1,MGI:MGI:1096389;gbkey=mRNA;gene=Nrxn3;product=neurexin III%2C transcript variant X11;transcript_id=XM_036157237.1;extra_copy_number=0
CM058252.1	Liftoff	exon	88776402	88776563	.	+	.	ID=exon-XM_036157237.1-7;Parent=rna-XM_036157237.1;Dbxref=GeneID:18191,GenBank:XM_036157237.1,MGI:MGI:1096389;gbkey=mRNA;gene=Nrxn3;product=neurexin III%2C transcript variant X11;transcript_id=XM_036157237.1;extra_copy_number=0
CM058252.1	Liftoff	exon	88838038	88838476	.	+	.	ID=exon-XM_036157237.1-8;Parent=rna-XM_036157237.1;Dbxref=GeneID:18191,GenBank:XM_036157237.1,MGI:MGI:1096389;gbkey=mRNA;gene=Nrxn3;product=neurexin III%2C transcript variant X11;transcript_id=XM_036157237.1;extra_copy_number=0
CM058252.1	Liftoff	exon	88843505	88843888	.	+	.	ID=exon-XM_036157237.1-9;Parent=rna-XM_036157237.1;Dbxref=GeneID:18191,GenBank:XM_036157237.1,MGI:MGI:1096389;gbkey=mRNA;gene=Nrxn3;product=neurexin III%2C transcript variant X11;transcript_id=XM_036157237.1;extra_copy_number=0
CM058252.1	Liftoff	exon	88931638	88931841	.	+	.	ID=exon-XM_036157237.1-10;Parent=rna-XM_036157237.1;Dbxref=GeneID:18191,GenBank:XM_036157237.1,MGI:MGI:1096389;gbkey=mRNA;gene=Nrxn3;product=neurexin III%2C transcript variant X11;transcript_id=XM_036157237.1;extra_copy_number=0
CM058252.1	Liftoff	exon	88937845	88937871	.	+	.	ID=exon-XM_036157237.1-11;Parent=rna-XM_036157237.1;Dbxref=GeneID:18191,GenBank:XM_036157237.1,MGI:MGI:1096389;gbkey=mRNA;gene=Nrxn3;product=neurexin III%2C transcript variant X11;transcript_id=XM_036157237.1;extra_copy_number=0
CM058252.1	Liftoff	exon	89086888	89087007	.	+	.	ID=exon-XM_036157237.1-12;Parent=rna-XM_036157237.1;Dbxref=GeneID:18191,GenBank:XM_036157237.1,MGI:MGI:1096389;gbkey=mRNA;gene=Nrxn3;product=neurexin III%2C transcript variant X11;transcript_id=XM_036157237.1;extra_copy_number=0
CM058252.1	Liftoff	exon	89094195	89094576	.	+	.	ID=exon-XM_036157237.1-13;Parent=rna-XM_036157237.1;Dbxref=GeneID:18191,GenBank:XM_036157237.1,MGI:MGI:1096389;gbkey=mRNA;gene=Nrxn3;product=neurexin III%2C transcript variant X11;transcript_id=XM_036157237.1;extra_copy_number=0
CM058252.1	Liftoff	exon	89095786	89095976	.	+	.	ID=exon-XM_036157237.1-14;Parent=rna-XM_036157237.1;Dbxref=GeneID:18191,GenBank:XM_036157237.1,MGI:MGI:1096389;gbkey=mRNA;gene=Nrxn3;product=neurexin III%2C transcript variant X11;transcript_id=XM_036157237.1;extra_copy_number=0
CM058252.1	Liftoff	exon	89096809	89096982	.	+	.	ID=exon-XM_036157237.1-15;Parent=rna-XM_036157237.1;Dbxref=GeneID:18191,GenBank:XM_036157237.1,MGI:MGI:1096389;gbkey=mRNA;gene=Nrxn3;product=neurexin III%2C transcript variant X11;transcript_id=XM_036157237.1;extra_copy_number=0
CM058252.1	Liftoff	exon	89116766	89116885	.	+	.	ID=exon-XM_036157237.1-16;Parent=rna-XM_036157237.1;Dbxref=GeneID:18191,GenBank:XM_036157237.1,MGI:MGI:1096389;gbkey=mRNA;gene=Nrxn3;product=neurexin III%2C transcript variant X11;transcript_id=XM_036157237.1;extra_copy_number=0
CM058252.1	Liftoff	exon	89560293	89560474	.	+	.	ID=exon-XM_036157237.1-17;Parent=rna-XM_036157237.1;Dbxref=GeneID:18191,GenBank:XM_036157237.1,MGI:MGI:1096389;gbkey=mRNA;gene=Nrxn3;product=neurexin III%2C transcript variant X11;transcript_id=XM_036157237.1;extra_copy_number=0
CM058252.1	Liftoff	exon	89752886	89753057	.	+	.	ID=exon-XM_036157237.1-18;Parent=rna-XM_036157237.1;Dbxref=GeneID:18191,GenBank:XM_036157237.1,MGI:MGI:1096389;gbkey=mRNA;gene=Nrxn3;product=neurexin III%2C transcript variant X11;transcript_id=XM_036157237.1;extra_copy_number=0
CM058252.1	Liftoff	exon	89788489	89788796	.	+	.	ID=exon-XM_036157237.1-19;Parent=rna-XM_036157237.1;Dbxref=GeneID:18191,GenBank:XM_036157237.1,MGI:MGI:1096389;gbkey=mRNA;gene=Nrxn3;product=neurexin III%2C transcript variant X11;transcript_id=XM_036157237.1;extra_copy_number=0
CM058252.1	Liftoff	exon	89867574	89867652	.	+	.	ID=exon-XM_036157237.1-20;Parent=rna-XM_036157237.1;Dbxref=GeneID:18191,GenBank:XM_036157237.1,MGI:MGI:1096389;gbkey=mRNA;gene=Nrxn3;product=neurexin III%2C transcript variant X11;transcript_id=XM_036157237.1;extra_copy_number=0
CM058252.1	Liftoff	exon	89915787	89918934	.	+	.	ID=exon-XM_036157237.1-21;Parent=rna-XM_036157237.1;Dbxref=GeneID:18191,GenBank:XM_036157237.1,MGI:MGI:1096389;gbkey=mRNA;gene=Nrxn3;product=neurexin III%2C transcript variant X11;transcript_id=XM_036157237.1;extra_copy_number=0
CM058252.1	Liftoff	CDS	88378438	88379146	.	+	.	ID=cds-XP_036013130.1;Parent=rna-XM_036157237.1;Dbxref=GeneID:18191,GenBank:XP_036013130.1,MGI:MGI:1096389;Name=XP_036013130.1;gbkey=CDS;gene=Nrxn3;product=neurexin 3 isoform X11;protein_id=XP_036013130.1;extra_copy_number=0
CM058252.1	Liftoff	CDS	88415813	88415830	.	+	.	ID=cds-XP_036013130.1;Parent=rna-XM_036157237.1;Dbxref=GeneID:18191,GenBank:XP_036013130.1,MGI:MGI:1096389;Name=XP_036013130.1;gbkey=CDS;gene=Nrxn3;product=neurexin 3 isoform X11;protein_id=XP_036013130.1;extra_copy_number=0
CM058252.1	Liftoff	CDS	88433539	88433568	.	+	.	ID=cds-XP_036013130.1;Parent=rna-XM_036157237.1;Dbxref=GeneID:18191,GenBank:XP_036013130.1,MGI:MGI:1096389;Name=XP_036013130.1;gbkey=CDS;gene=Nrxn3;product=neurexin 3 isoform X11;protein_id=XP_036013130.1;extra_copy_number=0
CM058252.1	Liftoff	CDS	88436362	88436373	.	+	.	ID=cds-XP_036013130.1;Parent=rna-XM_036157237.1;Dbxref=GeneID:18191,GenBank:XP_036013130.1,MGI:MGI:1096389;Name=XP_036013130.1;gbkey=CDS;gene=Nrxn3;product=neurexin 3 isoform X11;protein_id=XP_036013130.1;extra_copy_number=0
CM058252.1	Liftoff	CDS	88770380	88770681	.	+	.	ID=cds-XP_036013130.1;Parent=rna-XM_036157237.1;Dbxref=GeneID:18191,GenBank:XP_036013130.1,MGI:MGI:1096389;Name=XP_036013130.1;gbkey=CDS;gene=Nrxn3;product=neurexin 3 isoform X11;protein_id=XP_036013130.1;extra_copy_number=0
CM058252.1	Liftoff	CDS	88776402	88776563	.	+	.	ID=cds-XP_036013130.1;Parent=rna-XM_036157237.1;Dbxref=GeneID:18191,GenBank:XP_036013130.1,MGI:MGI:1096389;Name=XP_036013130.1;gbkey=CDS;gene=Nrxn3;product=neurexin 3 isoform X11;protein_id=XP_036013130.1;extra_copy_number=0
CM058252.1	Liftoff	CDS	88838038	88838476	.	+	.	ID=cds-XP_036013130.1;Parent=rna-XM_036157237.1;Dbxref=GeneID:18191,GenBank:XP_036013130.1,MGI:MGI:1096389;Name=XP_036013130.1;gbkey=CDS;gene=Nrxn3;product=neurexin 3 isoform X11;protein_id=XP_036013130.1;extra_copy_number=0
CM058252.1	Liftoff	CDS	88843505	88843888	.	+	.	ID=cds-XP_036013130.1;Parent=rna-XM_036157237.1;Dbxref=GeneID:18191,GenBank:XP_036013130.1,MGI:MGI:1096389;Name=XP_036013130.1;gbkey=CDS;gene=Nrxn3;product=neurexin 3 isoform X11;protein_id=XP_036013130.1;extra_copy_number=0
CM058252.1	Liftoff	CDS	88931638	88931841	.	+	.	ID=cds-XP_036013130.1;Parent=rna-XM_036157237.1;Dbxref=GeneID:18191,GenBank:XP_036013130.1,MGI:MGI:1096389;Name=XP_036013130.1;gbkey=CDS;gene=Nrxn3;product=neurexin 3 isoform X11;protein_id=XP_036013130.1;extra_copy_number=0
CM058252.1	Liftoff	CDS	88937845	88937871	.	+	.	ID=cds-XP_036013130.1;Parent=rna-XM_036157237.1;Dbxref=GeneID:18191,GenBank:XP_036013130.1,MGI:MGI:1096389;Name=XP_036013130.1;gbkey=CDS;gene=Nrxn3;product=neurexin 3 isoform X11;protein_id=XP_036013130.1;extra_copy_number=0
CM058252.1	Liftoff	CDS	89086888	89087007	.	+	.	ID=cds-XP_036013130.1;Parent=rna-XM_036157237.1;Dbxref=GeneID:18191,GenBank:XP_036013130.1,MGI:MGI:1096389;Name=XP_036013130.1;gbkey=CDS;gene=Nrxn3;product=neurexin 3 isoform X11;protein_id=XP_036013130.1;extra_copy_number=0
CM058252.1	Liftoff	CDS	89094195	89094576	.	+	.	ID=cds-XP_036013130.1;Parent=rna-XM_036157237.1;Dbxref=GeneID:18191,GenBank:XP_036013130.1,MGI:MGI:1096389;Name=XP_036013130.1;gbkey=CDS;gene=Nrxn3;product=neurexin 3 isoform X11;protein_id=XP_036013130.1;extra_copy_number=0
CM058252.1	Liftoff	CDS	89095786	89095976	.	+	.	ID=cds-XP_036013130.1;Parent=rna-XM_036157237.1;Dbxref=GeneID:18191,GenBank:XP_036013130.1,MGI:MGI:1096389;Name=XP_036013130.1;gbkey=CDS;gene=Nrxn3;product=neurexin 3 isoform X11;protein_id=XP_036013130.1;extra_copy_number=0
CM058252.1	Liftoff	CDS	89096809	89096982	.	+	.	ID=cds-XP_036013130.1;Parent=rna-XM_036157237.1;Dbxref=GeneID:18191,GenBank:XP_036013130.1,MGI:MGI:1096389;Name=XP_036013130.1;gbkey=CDS;gene=Nrxn3;product=neurexin 3 isoform X11;protein_id=XP_036013130.1;extra_copy_number=0
CM058252.1	Liftoff	CDS	89116766	89116885	.	+	.	ID=cds-XP_036013130.1;Parent=rna-XM_036157237.1;Dbxref=GeneID:18191,GenBank:XP_036013130.1,MGI:MGI:1096389;Name=XP_036013130.1;gbkey=CDS;gene=Nrxn3;product=neurexin 3 isoform X11;protein_id=XP_036013130.1;extra_copy_number=0
CM058252.1	Liftoff	CDS	89560293	89560474	.	+	.	ID=cds-XP_036013130.1;Parent=rna-XM_036157237.1;Dbxref=GeneID:18191,GenBank:XP_036013130.1,MGI:MGI:1096389;Name=XP_036013130.1;gbkey=CDS;gene=Nrxn3;product=neurexin 3 isoform X11;protein_id=XP_036013130.1;extra_copy_number=0
CM058252.1	Liftoff	CDS	89752886	89753057	.	+	.	ID=cds-XP_036013130.1;Parent=rna-XM_036157237.1;Dbxref=GeneID:18191,GenBank:XP_036013130.1,MGI:MGI:1096389;Name=XP_036013130.1;gbkey=CDS;gene=Nrxn3;product=neurexin 3 isoform X11;protein_id=XP_036013130.1;extra_copy_number=0
CM058252.1	Liftoff	CDS	89788489	89788796	.	+	.	ID=cds-XP_036013130.1;Parent=rna-XM_036157237.1;Dbxref=GeneID:18191,GenBank:XP_036013130.1,MGI:MGI:1096389;Name=XP_036013130.1;gbkey=CDS;gene=Nrxn3;product=neurexin 3 isoform X11;protein_id=XP_036013130.1;extra_copy_number=0
CM058252.1	Liftoff	CDS	89867574	89867652	.	+	.	ID=cds-XP_036013130.1;Parent=rna-XM_036157237.1;Dbxref=GeneID:18191,GenBank:XP_036013130.1,MGI:MGI:1096389;Name=XP_036013130.1;gbkey=CDS;gene=Nrxn3;product=neurexin 3 isoform X11;protein_id=XP_036013130.1;extra_copy_number=0
CM058252.1	Liftoff	CDS	89915787	89916409	.	+	.	ID=cds-XP_036013130.1;Parent=rna-XM_036157237.1;Dbxref=GeneID:18191,GenBank:XP_036013130.1,MGI:MGI:1096389;Name=XP_036013130.1;gbkey=CDS;gene=Nrxn3;product=neurexin 3 isoform X11;protein_id=XP_036013130.1;extra_copy_number=0
CM058252.1	Liftoff	mRNA	88306063	89918934	.	+	.	ID=rna-XM_036157238.1;Parent=gene-Nrxn3;Dbxref=GeneID:18191,GenBank:XM_036157238.1,MGI:MGI:1096389;Name=XM_036157238.1;gbkey=mRNA;gene=Nrxn3;model_evidence=Supporting evidence includes similarity to: 5 mRNAs%2C 6 ESTs%2C 6 Proteins%2C 8294 long SRA reads%2C and 100%25 coverage of the annotated genomic feature by RNAseq alignments%2C including 11 samples with support for all annotated introns;product=neurexin III%2C transcript variant X12;transcript_id=XM_036157238.1;matches_ref_protein=True;valid_ORF=True;extra_copy_number=0
CM058252.1	Liftoff	exon	88306063	88306415	.	+	.	ID=exon-XM_036157238.1-1;Parent=rna-XM_036157238.1;Dbxref=GeneID:18191,GenBank:XM_036157238.1,MGI:MGI:1096389;gbkey=mRNA;gene=Nrxn3;product=neurexin III%2C transcript variant X12;transcript_id=XM_036157238.1;extra_copy_number=0
CM058252.1	Liftoff	exon	88377757	88379146	.	+	.	ID=exon-XM_036157238.1-2;Parent=rna-XM_036157238.1;Dbxref=GeneID:18191,GenBank:XM_036157238.1,MGI:MGI:1096389;gbkey=mRNA;gene=Nrxn3;product=neurexin III%2C transcript variant X12;transcript_id=XM_036157238.1;extra_copy_number=0
CM058252.1	Liftoff	exon	88415813	88415830	.	+	.	ID=exon-XM_036157238.1-3;Parent=rna-XM_036157238.1;Dbxref=GeneID:18191,GenBank:XM_036157238.1,MGI:MGI:1096389;gbkey=mRNA;gene=Nrxn3;product=neurexin III%2C transcript variant X12;transcript_id=XM_036157238.1;extra_copy_number=0
CM058252.1	Liftoff	exon	88433539	88433568	.	+	.	ID=exon-XM_036157238.1-4;Parent=rna-XM_036157238.1;Dbxref=GeneID:18191,GenBank:XM_036157238.1,MGI:MGI:1096389;gbkey=mRNA;gene=Nrxn3;product=neurexin III%2C transcript variant X12;transcript_id=XM_036157238.1;extra_copy_number=0
CM058252.1	Liftoff	exon	88436362	88436373	.	+	.	ID=exon-XM_036157238.1-5;Parent=rna-XM_036157238.1;Dbxref=GeneID:18191,GenBank:XM_036157238.1,MGI:MGI:1096389;gbkey=mRNA;gene=Nrxn3;product=neurexin III%2C transcript variant X12;transcript_id=XM_036157238.1;extra_copy_number=0
CM058252.1	Liftoff	exon	88770380	88770681	.	+	.	ID=exon-XM_036157238.1-6;Parent=rna-XM_036157238.1;Dbxref=GeneID:18191,GenBank:XM_036157238.1,MGI:MGI:1096389;gbkey=mRNA;gene=Nrxn3;product=neurexin III%2C transcript variant X12;transcript_id=XM_036157238.1;extra_copy_number=0
CM058252.1	Liftoff	exon	88776402	88776563	.	+	.	ID=exon-XM_036157238.1-7;Parent=rna-XM_036157238.1;Dbxref=GeneID:18191,GenBank:XM_036157238.1,MGI:MGI:1096389;gbkey=mRNA;gene=Nrxn3;product=neurexin III%2C transcript variant X12;transcript_id=XM_036157238.1;extra_copy_number=0
CM058252.1	Liftoff	exon	88838038	88838476	.	+	.	ID=exon-XM_036157238.1-8;Parent=rna-XM_036157238.1;Dbxref=GeneID:18191,GenBank:XM_036157238.1,MGI:MGI:1096389;gbkey=mRNA;gene=Nrxn3;product=neurexin III%2C transcript variant X12;transcript_id=XM_036157238.1;extra_copy_number=0
CM058252.1	Liftoff	exon	88843505	88843888	.	+	.	ID=exon-XM_036157238.1-9;Parent=rna-XM_036157238.1;Dbxref=GeneID:18191,GenBank:XM_036157238.1,MGI:MGI:1096389;gbkey=mRNA;gene=Nrxn3;product=neurexin III%2C transcript variant X12;transcript_id=XM_036157238.1;extra_copy_number=0
CM058252.1	Liftoff	exon	88931638	88931841	.	+	.	ID=exon-XM_036157238.1-10;Parent=rna-XM_036157238.1;Dbxref=GeneID:18191,GenBank:XM_036157238.1,MGI:MGI:1096389;gbkey=mRNA;gene=Nrxn3;product=neurexin III%2C transcript variant X12;transcript_id=XM_036157238.1;extra_copy_number=0
CM058252.1	Liftoff	exon	89086888	89087007	.	+	.	ID=exon-XM_036157238.1-11;Parent=rna-XM_036157238.1;Dbxref=GeneID:18191,GenBank:XM_036157238.1,MGI:MGI:1096389;gbkey=mRNA;gene=Nrxn3;product=neurexin III%2C transcript variant X12;transcript_id=XM_036157238.1;extra_copy_number=0
CM058252.1	Liftoff	exon	89094195	89094576	.	+	.	ID=exon-XM_036157238.1-12;Parent=rna-XM_036157238.1;Dbxref=GeneID:18191,GenBank:XM_036157238.1,MGI:MGI:1096389;gbkey=mRNA;gene=Nrxn3;product=neurexin III%2C transcript variant X12;transcript_id=XM_036157238.1;extra_copy_number=0
CM058252.1	Liftoff	exon	89095786	89095976	.	+	.	ID=exon-XM_036157238.1-13;Parent=rna-XM_036157238.1;Dbxref=GeneID:18191,GenBank:XM_036157238.1,MGI:MGI:1096389;gbkey=mRNA;gene=Nrxn3;product=neurexin III%2C transcript variant X12;transcript_id=XM_036157238.1;extra_copy_number=0
CM058252.1	Liftoff	exon	89096809	89096982	.	+	.	ID=exon-XM_036157238.1-14;Parent=rna-XM_036157238.1;Dbxref=GeneID:18191,GenBank:XM_036157238.1,MGI:MGI:1096389;gbkey=mRNA;gene=Nrxn3;product=neurexin III%2C transcript variant X12;transcript_id=XM_036157238.1;extra_copy_number=0
CM058252.1	Liftoff	exon	89101776	89101802	.	+	.	ID=exon-XM_036157238.1-15;Parent=rna-XM_036157238.1;Dbxref=GeneID:18191,GenBank:XM_036157238.1,MGI:MGI:1096389;gbkey=mRNA;gene=Nrxn3;product=neurexin III%2C transcript variant X12;transcript_id=XM_036157238.1;extra_copy_number=0
CM058252.1	Liftoff	exon	89116766	89116885	.	+	.	ID=exon-XM_036157238.1-16;Parent=rna-XM_036157238.1;Dbxref=GeneID:18191,GenBank:XM_036157238.1,MGI:MGI:1096389;gbkey=mRNA;gene=Nrxn3;product=neurexin III%2C transcript variant X12;transcript_id=XM_036157238.1;extra_copy_number=0
CM058252.1	Liftoff	exon	89560293	89560474	.	+	.	ID=exon-XM_036157238.1-17;Parent=rna-XM_036157238.1;Dbxref=GeneID:18191,GenBank:XM_036157238.1,MGI:MGI:1096389;gbkey=mRNA;gene=Nrxn3;product=neurexin III%2C transcript variant X12;transcript_id=XM_036157238.1;extra_copy_number=0
CM058252.1	Liftoff	exon	89752886	89753057	.	+	.	ID=exon-XM_036157238.1-18;Parent=rna-XM_036157238.1;Dbxref=GeneID:18191,GenBank:XM_036157238.1,MGI:MGI:1096389;gbkey=mRNA;gene=Nrxn3;product=neurexin III%2C transcript variant X12;transcript_id=XM_036157238.1;extra_copy_number=0
CM058252.1	Liftoff	exon	89788489	89788796	.	+	.	ID=exon-XM_036157238.1-19;Parent=rna-XM_036157238.1;Dbxref=GeneID:18191,GenBank:XM_036157238.1,MGI:MGI:1096389;gbkey=mRNA;gene=Nrxn3;product=neurexin III%2C transcript variant X12;transcript_id=XM_036157238.1;extra_copy_number=0
CM058252.1	Liftoff	exon	89867574	89867652	.	+	.	ID=exon-XM_036157238.1-20;Parent=rna-XM_036157238.1;Dbxref=GeneID:18191,GenBank:XM_036157238.1,MGI:MGI:1096389;gbkey=mRNA;gene=Nrxn3;product=neurexin III%2C transcript variant X12;transcript_id=XM_036157238.1;extra_copy_number=0
CM058252.1	Liftoff	exon	89915787	89918934	.	+	.	ID=exon-XM_036157238.1-21;Parent=rna-XM_036157238.1;Dbxref=GeneID:18191,GenBank:XM_036157238.1,MGI:MGI:1096389;gbkey=mRNA;gene=Nrxn3;product=neurexin III%2C transcript variant X12;transcript_id=XM_036157238.1;extra_copy_number=0
CM058252.1	Liftoff	CDS	88378438	88379146	.	+	.	ID=cds-XP_036013131.1;Parent=rna-XM_036157238.1;Dbxref=GeneID:18191,GenBank:XP_036013131.1,MGI:MGI:1096389;Name=XP_036013131.1;gbkey=CDS;gene=Nrxn3;product=neurexin 3 isoform X12;protein_id=XP_036013131.1;extra_copy_number=0
CM058252.1	Liftoff	CDS	88415813	88415830	.	+	.	ID=cds-XP_036013131.1;Parent=rna-XM_036157238.1;Dbxref=GeneID:18191,GenBank:XP_036013131.1,MGI:MGI:1096389;Name=XP_036013131.1;gbkey=CDS;gene=Nrxn3;product=neurexin 3 isoform X12;protein_id=XP_036013131.1;extra_copy_number=0
CM058252.1	Liftoff	CDS	88433539	88433568	.	+	.	ID=cds-XP_036013131.1;Parent=rna-XM_036157238.1;Dbxref=GeneID:18191,GenBank:XP_036013131.1,MGI:MGI:1096389;Name=XP_036013131.1;gbkey=CDS;gene=Nrxn3;product=neurexin 3 isoform X12;protein_id=XP_036013131.1;extra_copy_number=0
CM058252.1	Liftoff	CDS	88436362	88436373	.	+	.	ID=cds-XP_036013131.1;Parent=rna-XM_036157238.1;Dbxref=GeneID:18191,GenBank:XP_036013131.1,MGI:MGI:1096389;Name=XP_036013131.1;gbkey=CDS;gene=Nrxn3;product=neurexin 3 isoform X12;protein_id=XP_036013131.1;extra_copy_number=0
CM058252.1	Liftoff	CDS	88770380	88770681	.	+	.	ID=cds-XP_036013131.1;Parent=rna-XM_036157238.1;Dbxref=GeneID:18191,GenBank:XP_036013131.1,MGI:MGI:1096389;Name=XP_036013131.1;gbkey=CDS;gene=Nrxn3;product=neurexin 3 isoform X12;protein_id=XP_036013131.1;extra_copy_number=0
CM058252.1	Liftoff	CDS	88776402	88776563	.	+	.	ID=cds-XP_036013131.1;Parent=rna-XM_036157238.1;Dbxref=GeneID:18191,GenBank:XP_036013131.1,MGI:MGI:1096389;Name=XP_036013131.1;gbkey=CDS;gene=Nrxn3;product=neurexin 3 isoform X12;protein_id=XP_036013131.1;extra_copy_number=0
CM058252.1	Liftoff	CDS	88838038	88838476	.	+	.	ID=cds-XP_036013131.1;Parent=rna-XM_036157238.1;Dbxref=GeneID:18191,GenBank:XP_036013131.1,MGI:MGI:1096389;Name=XP_036013131.1;gbkey=CDS;gene=Nrxn3;product=neurexin 3 isoform X12;protein_id=XP_036013131.1;extra_copy_number=0
CM058252.1	Liftoff	CDS	88843505	88843888	.	+	.	ID=cds-XP_036013131.1;Parent=rna-XM_036157238.1;Dbxref=GeneID:18191,GenBank:XP_036013131.1,MGI:MGI:1096389;Name=XP_036013131.1;gbkey=CDS;gene=Nrxn3;product=neurexin 3 isoform X12;protein_id=XP_036013131.1;extra_copy_number=0
CM058252.1	Liftoff	CDS	88931638	88931841	.	+	.	ID=cds-XP_036013131.1;Parent=rna-XM_036157238.1;Dbxref=GeneID:18191,GenBank:XP_036013131.1,MGI:MGI:1096389;Name=XP_036013131.1;gbkey=CDS;gene=Nrxn3;product=neurexin 3 isoform X12;protein_id=XP_036013131.1;extra_copy_number=0
CM058252.1	Liftoff	CDS	89086888	89087007	.	+	.	ID=cds-XP_036013131.1;Parent=rna-XM_036157238.1;Dbxref=GeneID:18191,GenBank:XP_036013131.1,MGI:MGI:1096389;Name=XP_036013131.1;gbkey=CDS;gene=Nrxn3;product=neurexin 3 isoform X12;protein_id=XP_036013131.1;extra_copy_number=0
CM058252.1	Liftoff	CDS	89094195	89094576	.	+	.	ID=cds-XP_036013131.1;Parent=rna-XM_036157238.1;Dbxref=GeneID:18191,GenBank:XP_036013131.1,MGI:MGI:1096389;Name=XP_036013131.1;gbkey=CDS;gene=Nrxn3;product=neurexin 3 isoform X12;protein_id=XP_036013131.1;extra_copy_number=0
CM058252.1	Liftoff	CDS	89095786	89095976	.	+	.	ID=cds-XP_036013131.1;Parent=rna-XM_036157238.1;Dbxref=GeneID:18191,GenBank:XP_036013131.1,MGI:MGI:1096389;Name=XP_036013131.1;gbkey=CDS;gene=Nrxn3;product=neurexin 3 isoform X12;protein_id=XP_036013131.1;extra_copy_number=0
CM058252.1	Liftoff	CDS	89096809	89096982	.	+	.	ID=cds-XP_036013131.1;Parent=rna-XM_036157238.1;Dbxref=GeneID:18191,GenBank:XP_036013131.1,MGI:MGI:1096389;Name=XP_036013131.1;gbkey=CDS;gene=Nrxn3;product=neurexin 3 isoform X12;protein_id=XP_036013131.1;extra_copy_number=0
CM058252.1	Liftoff	CDS	89101776	89101802	.	+	.	ID=cds-XP_036013131.1;Parent=rna-XM_036157238.1;Dbxref=GeneID:18191,GenBank:XP_036013131.1,MGI:MGI:1096389;Name=XP_036013131.1;gbkey=CDS;gene=Nrxn3;product=neurexin 3 isoform X12;protein_id=XP_036013131.1;extra_copy_number=0
CM058252.1	Liftoff	CDS	89116766	89116885	.	+	.	ID=cds-XP_036013131.1;Parent=rna-XM_036157238.1;Dbxref=GeneID:18191,GenBank:XP_036013131.1,MGI:MGI:1096389;Name=XP_036013131.1;gbkey=CDS;gene=Nrxn3;product=neurexin 3 isoform X12;protein_id=XP_036013131.1;extra_copy_number=0
CM058252.1	Liftoff	CDS	89560293	89560474	.	+	.	ID=cds-XP_036013131.1;Parent=rna-XM_036157238.1;Dbxref=GeneID:18191,GenBank:XP_036013131.1,MGI:MGI:1096389;Name=XP_036013131.1;gbkey=CDS;gene=Nrxn3;product=neurexin 3 isoform X12;protein_id=XP_036013131.1;extra_copy_number=0
CM058252.1	Liftoff	CDS	89752886	89753057	.	+	.	ID=cds-XP_036013131.1;Parent=rna-XM_036157238.1;Dbxref=GeneID:18191,GenBank:XP_036013131.1,MGI:MGI:1096389;Name=XP_036013131.1;gbkey=CDS;gene=Nrxn3;product=neurexin 3 isoform X12;protein_id=XP_036013131.1;extra_copy_number=0
CM058252.1	Liftoff	CDS	89788489	89788796	.	+	.	ID=cds-XP_036013131.1;Parent=rna-XM_036157238.1;Dbxref=GeneID:18191,GenBank:XP_036013131.1,MGI:MGI:1096389;Name=XP_036013131.1;gbkey=CDS;gene=Nrxn3;product=neurexin 3 isoform X12;protein_id=XP_036013131.1;extra_copy_number=0
CM058252.1	Liftoff	CDS	89867574	89867652	.	+	.	ID=cds-XP_036013131.1;Parent=rna-XM_036157238.1;Dbxref=GeneID:18191,GenBank:XP_036013131.1,MGI:MGI:1096389;Name=XP_036013131.1;gbkey=CDS;gene=Nrxn3;product=neurexin 3 isoform X12;protein_id=XP_036013131.1;extra_copy_number=0
CM058252.1	Liftoff	CDS	89915787	89916409	.	+	.	ID=cds-XP_036013131.1;Parent=rna-XM_036157238.1;Dbxref=GeneID:18191,GenBank:XP_036013131.1,MGI:MGI:1096389;Name=XP_036013131.1;gbkey=CDS;gene=Nrxn3;product=neurexin 3 isoform X12;protein_id=XP_036013131.1;extra_copy_number=0
CM058252.1	Liftoff	mRNA	88306063	89918934	.	+	.	ID=rna-XM_036157240.1;Parent=gene-Nrxn3;Dbxref=GeneID:18191,GenBank:XM_036157240.1,MGI:MGI:1096389;Name=XM_036157240.1;gbkey=mRNA;gene=Nrxn3;model_evidence=Supporting evidence includes similarity to: 5 mRNAs%2C 6 ESTs%2C 6 Proteins%2C 8520 long SRA reads%2C and 100%25 coverage of the annotated genomic feature by RNAseq alignments%2C including 12 samples with support for all annotated introns;product=neurexin III%2C transcript variant X15;transcript_id=XM_036157240.1;matches_ref_protein=True;valid_ORF=True;extra_copy_number=0
CM058252.1	Liftoff	exon	88306063	88306415	.	+	.	ID=exon-XM_036157240.1-1;Parent=rna-XM_036157240.1;Dbxref=GeneID:18191,GenBank:XM_036157240.1,MGI:MGI:1096389;gbkey=mRNA;gene=Nrxn3;product=neurexin III%2C transcript variant X15;transcript_id=XM_036157240.1;extra_copy_number=0
CM058252.1	Liftoff	exon	88377757	88379146	.	+	.	ID=exon-XM_036157240.1-2;Parent=rna-XM_036157240.1;Dbxref=GeneID:18191,GenBank:XM_036157240.1,MGI:MGI:1096389;gbkey=mRNA;gene=Nrxn3;product=neurexin III%2C transcript variant X15;transcript_id=XM_036157240.1;extra_copy_number=0
CM058252.1	Liftoff	exon	88415813	88415830	.	+	.	ID=exon-XM_036157240.1-3;Parent=rna-XM_036157240.1;Dbxref=GeneID:18191,GenBank:XM_036157240.1,MGI:MGI:1096389;gbkey=mRNA;gene=Nrxn3;product=neurexin III%2C transcript variant X15;transcript_id=XM_036157240.1;extra_copy_number=0
CM058252.1	Liftoff	exon	88433539	88433568	.	+	.	ID=exon-XM_036157240.1-4;Parent=rna-XM_036157240.1;Dbxref=GeneID:18191,GenBank:XM_036157240.1,MGI:MGI:1096389;gbkey=mRNA;gene=Nrxn3;product=neurexin III%2C transcript variant X15;transcript_id=XM_036157240.1;extra_copy_number=0
CM058252.1	Liftoff	exon	88436362	88436373	.	+	.	ID=exon-XM_036157240.1-5;Parent=rna-XM_036157240.1;Dbxref=GeneID:18191,GenBank:XM_036157240.1,MGI:MGI:1096389;gbkey=mRNA;gene=Nrxn3;product=neurexin III%2C transcript variant X15;transcript_id=XM_036157240.1;extra_copy_number=0
CM058252.1	Liftoff	exon	88770380	88770681	.	+	.	ID=exon-XM_036157240.1-6;Parent=rna-XM_036157240.1;Dbxref=GeneID:18191,GenBank:XM_036157240.1,MGI:MGI:1096389;gbkey=mRNA;gene=Nrxn3;product=neurexin III%2C transcript variant X15;transcript_id=XM_036157240.1;extra_copy_number=0
CM058252.1	Liftoff	exon	88776402	88776563	.	+	.	ID=exon-XM_036157240.1-7;Parent=rna-XM_036157240.1;Dbxref=GeneID:18191,GenBank:XM_036157240.1,MGI:MGI:1096389;gbkey=mRNA;gene=Nrxn3;product=neurexin III%2C transcript variant X15;transcript_id=XM_036157240.1;extra_copy_number=0
CM058252.1	Liftoff	exon	88838038	88838476	.	+	.	ID=exon-XM_036157240.1-8;Parent=rna-XM_036157240.1;Dbxref=GeneID:18191,GenBank:XM_036157240.1,MGI:MGI:1096389;gbkey=mRNA;gene=Nrxn3;product=neurexin III%2C transcript variant X15;transcript_id=XM_036157240.1;extra_copy_number=0
CM058252.1	Liftoff	exon	88843505	88843888	.	+	.	ID=exon-XM_036157240.1-9;Parent=rna-XM_036157240.1;Dbxref=GeneID:18191,GenBank:XM_036157240.1,MGI:MGI:1096389;gbkey=mRNA;gene=Nrxn3;product=neurexin III%2C transcript variant X15;transcript_id=XM_036157240.1;extra_copy_number=0
CM058252.1	Liftoff	exon	88931638	88931841	.	+	.	ID=exon-XM_036157240.1-10;Parent=rna-XM_036157240.1;Dbxref=GeneID:18191,GenBank:XM_036157240.1,MGI:MGI:1096389;gbkey=mRNA;gene=Nrxn3;product=neurexin III%2C transcript variant X15;transcript_id=XM_036157240.1;extra_copy_number=0
CM058252.1	Liftoff	exon	89086888	89087007	.	+	.	ID=exon-XM_036157240.1-11;Parent=rna-XM_036157240.1;Dbxref=GeneID:18191,GenBank:XM_036157240.1,MGI:MGI:1096389;gbkey=mRNA;gene=Nrxn3;product=neurexin III%2C transcript variant X15;transcript_id=XM_036157240.1;extra_copy_number=0
CM058252.1	Liftoff	exon	89094195	89094576	.	+	.	ID=exon-XM_036157240.1-12;Parent=rna-XM_036157240.1;Dbxref=GeneID:18191,GenBank:XM_036157240.1,MGI:MGI:1096389;gbkey=mRNA;gene=Nrxn3;product=neurexin III%2C transcript variant X15;transcript_id=XM_036157240.1;extra_copy_number=0
CM058252.1	Liftoff	exon	89095786	89095976	.	+	.	ID=exon-XM_036157240.1-13;Parent=rna-XM_036157240.1;Dbxref=GeneID:18191,GenBank:XM_036157240.1,MGI:MGI:1096389;gbkey=mRNA;gene=Nrxn3;product=neurexin III%2C transcript variant X15;transcript_id=XM_036157240.1;extra_copy_number=0
CM058252.1	Liftoff	exon	89096809	89096982	.	+	.	ID=exon-XM_036157240.1-14;Parent=rna-XM_036157240.1;Dbxref=GeneID:18191,GenBank:XM_036157240.1,MGI:MGI:1096389;gbkey=mRNA;gene=Nrxn3;product=neurexin III%2C transcript variant X15;transcript_id=XM_036157240.1;extra_copy_number=0
CM058252.1	Liftoff	exon	89116766	89116885	.	+	.	ID=exon-XM_036157240.1-15;Parent=rna-XM_036157240.1;Dbxref=GeneID:18191,GenBank:XM_036157240.1,MGI:MGI:1096389;gbkey=mRNA;gene=Nrxn3;product=neurexin III%2C transcript variant X15;transcript_id=XM_036157240.1;extra_copy_number=0
CM058252.1	Liftoff	exon	89560293	89560474	.	+	.	ID=exon-XM_036157240.1-16;Parent=rna-XM_036157240.1;Dbxref=GeneID:18191,GenBank:XM_036157240.1,MGI:MGI:1096389;gbkey=mRNA;gene=Nrxn3;product=neurexin III%2C transcript variant X15;transcript_id=XM_036157240.1;extra_copy_number=0
CM058252.1	Liftoff	exon	89752886	89753057	.	+	.	ID=exon-XM_036157240.1-17;Parent=rna-XM_036157240.1;Dbxref=GeneID:18191,GenBank:XM_036157240.1,MGI:MGI:1096389;gbkey=mRNA;gene=Nrxn3;product=neurexin III%2C transcript variant X15;transcript_id=XM_036157240.1;extra_copy_number=0
CM058252.1	Liftoff	exon	89788489	89788796	.	+	.	ID=exon-XM_036157240.1-18;Parent=rna-XM_036157240.1;Dbxref=GeneID:18191,GenBank:XM_036157240.1,MGI:MGI:1096389;gbkey=mRNA;gene=Nrxn3;product=neurexin III%2C transcript variant X15;transcript_id=XM_036157240.1;extra_copy_number=0
CM058252.1	Liftoff	exon	89867574	89867652	.	+	.	ID=exon-XM_036157240.1-19;Parent=rna-XM_036157240.1;Dbxref=GeneID:18191,GenBank:XM_036157240.1,MGI:MGI:1096389;gbkey=mRNA;gene=Nrxn3;product=neurexin III%2C transcript variant X15;transcript_id=XM_036157240.1;extra_copy_number=0
CM058252.1	Liftoff	exon	89915787	89918934	.	+	.	ID=exon-XM_036157240.1-20;Parent=rna-XM_036157240.1;Dbxref=GeneID:18191,GenBank:XM_036157240.1,MGI:MGI:1096389;gbkey=mRNA;gene=Nrxn3;product=neurexin III%2C transcript variant X15;transcript_id=XM_036157240.1;extra_copy_number=0
CM058252.1	Liftoff	CDS	88378438	88379146	.	+	.	ID=cds-XP_036013133.1;Parent=rna-XM_036157240.1;Dbxref=GeneID:18191,GenBank:XP_036013133.1,MGI:MGI:1096389;Name=XP_036013133.1;gbkey=CDS;gene=Nrxn3;product=neurexin 3 isoform X15;protein_id=XP_036013133.1;extra_copy_number=0
CM058252.1	Liftoff	CDS	88415813	88415830	.	+	.	ID=cds-XP_036013133.1;Parent=rna-XM_036157240.1;Dbxref=GeneID:18191,GenBank:XP_036013133.1,MGI:MGI:1096389;Name=XP_036013133.1;gbkey=CDS;gene=Nrxn3;product=neurexin 3 isoform X15;protein_id=XP_036013133.1;extra_copy_number=0
CM058252.1	Liftoff	CDS	88433539	88433568	.	+	.	ID=cds-XP_036013133.1;Parent=rna-XM_036157240.1;Dbxref=GeneID:18191,GenBank:XP_036013133.1,MGI:MGI:1096389;Name=XP_036013133.1;gbkey=CDS;gene=Nrxn3;product=neurexin 3 isoform X15;protein_id=XP_036013133.1;extra_copy_number=0
CM058252.1	Liftoff	CDS	88436362	88436373	.	+	.	ID=cds-XP_036013133.1;Parent=rna-XM_036157240.1;Dbxref=GeneID:18191,GenBank:XP_036013133.1,MGI:MGI:1096389;Name=XP_036013133.1;gbkey=CDS;gene=Nrxn3;product=neurexin 3 isoform X15;protein_id=XP_036013133.1;extra_copy_number=0
CM058252.1	Liftoff	CDS	88770380	88770681	.	+	.	ID=cds-XP_036013133.1;Parent=rna-XM_036157240.1;Dbxref=GeneID:18191,GenBank:XP_036013133.1,MGI:MGI:1096389;Name=XP_036013133.1;gbkey=CDS;gene=Nrxn3;product=neurexin 3 isoform X15;protein_id=XP_036013133.1;extra_copy_number=0
CM058252.1	Liftoff	CDS	88776402	88776563	.	+	.	ID=cds-XP_036013133.1;Parent=rna-XM_036157240.1;Dbxref=GeneID:18191,GenBank:XP_036013133.1,MGI:MGI:1096389;Name=XP_036013133.1;gbkey=CDS;gene=Nrxn3;product=neurexin 3 isoform X15;protein_id=XP_036013133.1;extra_copy_number=0
CM058252.1	Liftoff	CDS	88838038	88838476	.	+	.	ID=cds-XP_036013133.1;Parent=rna-XM_036157240.1;Dbxref=GeneID:18191,GenBank:XP_036013133.1,MGI:MGI:1096389;Name=XP_036013133.1;gbkey=CDS;gene=Nrxn3;product=neurexin 3 isoform X15;protein_id=XP_036013133.1;extra_copy_number=0
CM058252.1	Liftoff	CDS	88843505	88843888	.	+	.	ID=cds-XP_036013133.1;Parent=rna-XM_036157240.1;Dbxref=GeneID:18191,GenBank:XP_036013133.1,MGI:MGI:1096389;Name=XP_036013133.1;gbkey=CDS;gene=Nrxn3;product=neurexin 3 isoform X15;protein_id=XP_036013133.1;extra_copy_number=0
CM058252.1	Liftoff	CDS	88931638	88931841	.	+	.	ID=cds-XP_036013133.1;Parent=rna-XM_036157240.1;Dbxref=GeneID:18191,GenBank:XP_036013133.1,MGI:MGI:1096389;Name=XP_036013133.1;gbkey=CDS;gene=Nrxn3;product=neurexin 3 isoform X15;protein_id=XP_036013133.1;extra_copy_number=0
CM058252.1	Liftoff	CDS	89086888	89087007	.	+	.	ID=cds-XP_036013133.1;Parent=rna-XM_036157240.1;Dbxref=GeneID:18191,GenBank:XP_036013133.1,MGI:MGI:1096389;Name=XP_036013133.1;gbkey=CDS;gene=Nrxn3;product=neurexin 3 isoform X15;protein_id=XP_036013133.1;extra_copy_number=0
CM058252.1	Liftoff	CDS	89094195	89094576	.	+	.	ID=cds-XP_036013133.1;Parent=rna-XM_036157240.1;Dbxref=GeneID:18191,GenBank:XP_036013133.1,MGI:MGI:1096389;Name=XP_036013133.1;gbkey=CDS;gene=Nrxn3;product=neurexin 3 isoform X15;protein_id=XP_036013133.1;extra_copy_number=0
CM058252.1	Liftoff	CDS	89095786	89095976	.	+	.	ID=cds-XP_036013133.1;Parent=rna-XM_036157240.1;Dbxref=GeneID:18191,GenBank:XP_036013133.1,MGI:MGI:1096389;Name=XP_036013133.1;gbkey=CDS;gene=Nrxn3;product=neurexin 3 isoform X15;protein_id=XP_036013133.1;extra_copy_number=0
CM058252.1	Liftoff	CDS	89096809	89096982	.	+	.	ID=cds-XP_036013133.1;Parent=rna-XM_036157240.1;Dbxref=GeneID:18191,GenBank:XP_036013133.1,MGI:MGI:1096389;Name=XP_036013133.1;gbkey=CDS;gene=Nrxn3;product=neurexin 3 isoform X15;protein_id=XP_036013133.1;extra_copy_number=0
CM058252.1	Liftoff	CDS	89116766	89116885	.	+	.	ID=cds-XP_036013133.1;Parent=rna-XM_036157240.1;Dbxref=GeneID:18191,GenBank:XP_036013133.1,MGI:MGI:1096389;Name=XP_036013133.1;gbkey=CDS;gene=Nrxn3;product=neurexin 3 isoform X15;protein_id=XP_036013133.1;extra_copy_number=0
CM058252.1	Liftoff	CDS	89560293	89560474	.	+	.	ID=cds-XP_036013133.1;Parent=rna-XM_036157240.1;Dbxref=GeneID:18191,GenBank:XP_036013133.1,MGI:MGI:1096389;Name=XP_036013133.1;gbkey=CDS;gene=Nrxn3;product=neurexin 3 isoform X15;protein_id=XP_036013133.1;extra_copy_number=0
CM058252.1	Liftoff	CDS	89752886	89753057	.	+	.	ID=cds-XP_036013133.1;Parent=rna-XM_036157240.1;Dbxref=GeneID:18191,GenBank:XP_036013133.1,MGI:MGI:1096389;Name=XP_036013133.1;gbkey=CDS;gene=Nrxn3;product=neurexin 3 isoform X15;protein_id=XP_036013133.1;extra_copy_number=0
CM058252.1	Liftoff	CDS	89788489	89788796	.	+	.	ID=cds-XP_036013133.1;Parent=rna-XM_036157240.1;Dbxref=GeneID:18191,GenBank:XP_036013133.1,MGI:MGI:1096389;Name=XP_036013133.1;gbkey=CDS;gene=Nrxn3;product=neurexin 3 isoform X15;protein_id=XP_036013133.1;extra_copy_number=0
CM058252.1	Liftoff	CDS	89867574	89867652	.	+	.	ID=cds-XP_036013133.1;Parent=rna-XM_036157240.1;Dbxref=GeneID:18191,GenBank:XP_036013133.1,MGI:MGI:1096389;Name=XP_036013133.1;gbkey=CDS;gene=Nrxn3;product=neurexin 3 isoform X15;protein_id=XP_036013133.1;extra_copy_number=0
CM058252.1	Liftoff	CDS	89915787	89916409	.	+	.	ID=cds-XP_036013133.1;Parent=rna-XM_036157240.1;Dbxref=GeneID:18191,GenBank:XP_036013133.1,MGI:MGI:1096389;Name=XP_036013133.1;gbkey=CDS;gene=Nrxn3;product=neurexin 3 isoform X15;protein_id=XP_036013133.1;extra_copy_number=0
CM058252.1	Liftoff	mRNA	88306063	89918934	.	+	.	ID=rna-XM_036157241.1;Parent=gene-Nrxn3;Dbxref=GeneID:18191,GenBank:XM_036157241.1,MGI:MGI:1096389;Name=XM_036157241.1;gbkey=mRNA;gene=Nrxn3;model_evidence=Supporting evidence includes similarity to: 4 mRNAs%2C 6 ESTs%2C 7 Proteins%2C 8337 long SRA reads%2C and 100%25 coverage of the annotated genomic feature by RNAseq alignments%2C including 11 samples with support for all annotated introns;product=neurexin III%2C transcript variant X16;transcript_id=XM_036157241.1;matches_ref_protein=True;valid_ORF=True;extra_copy_number=0
CM058252.1	Liftoff	exon	88306063	88306415	.	+	.	ID=exon-XM_036157241.1-1;Parent=rna-XM_036157241.1;Dbxref=GeneID:18191,GenBank:XM_036157241.1,MGI:MGI:1096389;gbkey=mRNA;gene=Nrxn3;product=neurexin III%2C transcript variant X16;transcript_id=XM_036157241.1;extra_copy_number=0
CM058252.1	Liftoff	exon	88377757	88379146	.	+	.	ID=exon-XM_036157241.1-2;Parent=rna-XM_036157241.1;Dbxref=GeneID:18191,GenBank:XM_036157241.1,MGI:MGI:1096389;gbkey=mRNA;gene=Nrxn3;product=neurexin III%2C transcript variant X16;transcript_id=XM_036157241.1;extra_copy_number=0
CM058252.1	Liftoff	exon	88415813	88415830	.	+	.	ID=exon-XM_036157241.1-3;Parent=rna-XM_036157241.1;Dbxref=GeneID:18191,GenBank:XM_036157241.1,MGI:MGI:1096389;gbkey=mRNA;gene=Nrxn3;product=neurexin III%2C transcript variant X16;transcript_id=XM_036157241.1;extra_copy_number=0
CM058252.1	Liftoff	exon	88433539	88433568	.	+	.	ID=exon-XM_036157241.1-4;Parent=rna-XM_036157241.1;Dbxref=GeneID:18191,GenBank:XM_036157241.1,MGI:MGI:1096389;gbkey=mRNA;gene=Nrxn3;product=neurexin III%2C transcript variant X16;transcript_id=XM_036157241.1;extra_copy_number=0
CM058252.1	Liftoff	exon	88436362	88436373	.	+	.	ID=exon-XM_036157241.1-5;Parent=rna-XM_036157241.1;Dbxref=GeneID:18191,GenBank:XM_036157241.1,MGI:MGI:1096389;gbkey=mRNA;gene=Nrxn3;product=neurexin III%2C transcript variant X16;transcript_id=XM_036157241.1;extra_copy_number=0
CM058252.1	Liftoff	exon	88770380	88770681	.	+	.	ID=exon-XM_036157241.1-6;Parent=rna-XM_036157241.1;Dbxref=GeneID:18191,GenBank:XM_036157241.1,MGI:MGI:1096389;gbkey=mRNA;gene=Nrxn3;product=neurexin III%2C transcript variant X16;transcript_id=XM_036157241.1;extra_copy_number=0
CM058252.1	Liftoff	exon	88776402	88776563	.	+	.	ID=exon-XM_036157241.1-7;Parent=rna-XM_036157241.1;Dbxref=GeneID:18191,GenBank:XM_036157241.1,MGI:MGI:1096389;gbkey=mRNA;gene=Nrxn3;product=neurexin III%2C transcript variant X16;transcript_id=XM_036157241.1;extra_copy_number=0
CM058252.1	Liftoff	exon	88838038	88838476	.	+	.	ID=exon-XM_036157241.1-8;Parent=rna-XM_036157241.1;Dbxref=GeneID:18191,GenBank:XM_036157241.1,MGI:MGI:1096389;gbkey=mRNA;gene=Nrxn3;product=neurexin III%2C transcript variant X16;transcript_id=XM_036157241.1;extra_copy_number=0
CM058252.1	Liftoff	exon	88843505	88843888	.	+	.	ID=exon-XM_036157241.1-9;Parent=rna-XM_036157241.1;Dbxref=GeneID:18191,GenBank:XM_036157241.1,MGI:MGI:1096389;gbkey=mRNA;gene=Nrxn3;product=neurexin III%2C transcript variant X16;transcript_id=XM_036157241.1;extra_copy_number=0
CM058252.1	Liftoff	exon	88931638	88931841	.	+	.	ID=exon-XM_036157241.1-10;Parent=rna-XM_036157241.1;Dbxref=GeneID:18191,GenBank:XM_036157241.1,MGI:MGI:1096389;gbkey=mRNA;gene=Nrxn3;product=neurexin III%2C transcript variant X16;transcript_id=XM_036157241.1;extra_copy_number=0
CM058252.1	Liftoff	exon	88937845	88937871	.	+	.	ID=exon-XM_036157241.1-11;Parent=rna-XM_036157241.1;Dbxref=GeneID:18191,GenBank:XM_036157241.1,MGI:MGI:1096389;gbkey=mRNA;gene=Nrxn3;product=neurexin III%2C transcript variant X16;transcript_id=XM_036157241.1;extra_copy_number=0
CM058252.1	Liftoff	exon	89086888	89087007	.	+	.	ID=exon-XM_036157241.1-12;Parent=rna-XM_036157241.1;Dbxref=GeneID:18191,GenBank:XM_036157241.1,MGI:MGI:1096389;gbkey=mRNA;gene=Nrxn3;product=neurexin III%2C transcript variant X16;transcript_id=XM_036157241.1;extra_copy_number=0
CM058252.1	Liftoff	exon	89094195	89094576	.	+	.	ID=exon-XM_036157241.1-13;Parent=rna-XM_036157241.1;Dbxref=GeneID:18191,GenBank:XM_036157241.1,MGI:MGI:1096389;gbkey=mRNA;gene=Nrxn3;product=neurexin III%2C transcript variant X16;transcript_id=XM_036157241.1;extra_copy_number=0
CM058252.1	Liftoff	exon	89095786	89095976	.	+	.	ID=exon-XM_036157241.1-14;Parent=rna-XM_036157241.1;Dbxref=GeneID:18191,GenBank:XM_036157241.1,MGI:MGI:1096389;gbkey=mRNA;gene=Nrxn3;product=neurexin III%2C transcript variant X16;transcript_id=XM_036157241.1;extra_copy_number=0
CM058252.1	Liftoff	exon	89096809	89096982	.	+	.	ID=exon-XM_036157241.1-15;Parent=rna-XM_036157241.1;Dbxref=GeneID:18191,GenBank:XM_036157241.1,MGI:MGI:1096389;gbkey=mRNA;gene=Nrxn3;product=neurexin III%2C transcript variant X16;transcript_id=XM_036157241.1;extra_copy_number=0
CM058252.1	Liftoff	exon	89101776	89101802	.	+	.	ID=exon-XM_036157241.1-16;Parent=rna-XM_036157241.1;Dbxref=GeneID:18191,GenBank:XM_036157241.1,MGI:MGI:1096389;gbkey=mRNA;gene=Nrxn3;product=neurexin III%2C transcript variant X16;transcript_id=XM_036157241.1;extra_copy_number=0
CM058252.1	Liftoff	exon	89116766	89116885	.	+	.	ID=exon-XM_036157241.1-17;Parent=rna-XM_036157241.1;Dbxref=GeneID:18191,GenBank:XM_036157241.1,MGI:MGI:1096389;gbkey=mRNA;gene=Nrxn3;product=neurexin III%2C transcript variant X16;transcript_id=XM_036157241.1;extra_copy_number=0
CM058252.1	Liftoff	exon	89560293	89560474	.	+	.	ID=exon-XM_036157241.1-18;Parent=rna-XM_036157241.1;Dbxref=GeneID:18191,GenBank:XM_036157241.1,MGI:MGI:1096389;gbkey=mRNA;gene=Nrxn3;product=neurexin III%2C transcript variant X16;transcript_id=XM_036157241.1;extra_copy_number=0
CM058252.1	Liftoff	exon	89752886	89753057	.	+	.	ID=exon-XM_036157241.1-19;Parent=rna-XM_036157241.1;Dbxref=GeneID:18191,GenBank:XM_036157241.1,MGI:MGI:1096389;gbkey=mRNA;gene=Nrxn3;product=neurexin III%2C transcript variant X16;transcript_id=XM_036157241.1;extra_copy_number=0
CM058252.1	Liftoff	exon	89783125	89783214	.	+	.	ID=exon-XM_036157241.1-20;Parent=rna-XM_036157241.1;Dbxref=GeneID:18191,GenBank:XM_036157241.1,MGI:MGI:1096389;gbkey=mRNA;gene=Nrxn3;product=neurexin III%2C transcript variant X16;transcript_id=XM_036157241.1;extra_copy_number=0
CM058252.1	Liftoff	exon	89788489	89788796	.	+	.	ID=exon-XM_036157241.1-21;Parent=rna-XM_036157241.1;Dbxref=GeneID:18191,GenBank:XM_036157241.1,MGI:MGI:1096389;gbkey=mRNA;gene=Nrxn3;product=neurexin III%2C transcript variant X16;transcript_id=XM_036157241.1;extra_copy_number=0
CM058252.1	Liftoff	exon	89867574	89867652	.	+	.	ID=exon-XM_036157241.1-22;Parent=rna-XM_036157241.1;Dbxref=GeneID:18191,GenBank:XM_036157241.1,MGI:MGI:1096389;gbkey=mRNA;gene=Nrxn3;product=neurexin III%2C transcript variant X16;transcript_id=XM_036157241.1;extra_copy_number=0
CM058252.1	Liftoff	exon	89916108	89918934	.	+	.	ID=exon-XM_036157241.1-23;Parent=rna-XM_036157241.1;Dbxref=GeneID:18191,GenBank:XM_036157241.1,MGI:MGI:1096389;gbkey=mRNA;gene=Nrxn3;product=neurexin III%2C transcript variant X16;transcript_id=XM_036157241.1;extra_copy_number=0
CM058252.1	Liftoff	CDS	88378438	88379146	.	+	.	ID=cds-XP_036013134.1;Parent=rna-XM_036157241.1;Dbxref=GeneID:18191,GenBank:XP_036013134.1,MGI:MGI:1096389;Name=XP_036013134.1;gbkey=CDS;gene=Nrxn3;product=neurexin 3 isoform X16;protein_id=XP_036013134.1;extra_copy_number=0
CM058252.1	Liftoff	CDS	88415813	88415830	.	+	.	ID=cds-XP_036013134.1;Parent=rna-XM_036157241.1;Dbxref=GeneID:18191,GenBank:XP_036013134.1,MGI:MGI:1096389;Name=XP_036013134.1;gbkey=CDS;gene=Nrxn3;product=neurexin 3 isoform X16;protein_id=XP_036013134.1;extra_copy_number=0
CM058252.1	Liftoff	CDS	88433539	88433568	.	+	.	ID=cds-XP_036013134.1;Parent=rna-XM_036157241.1;Dbxref=GeneID:18191,GenBank:XP_036013134.1,MGI:MGI:1096389;Name=XP_036013134.1;gbkey=CDS;gene=Nrxn3;product=neurexin 3 isoform X16;protein_id=XP_036013134.1;extra_copy_number=0
CM058252.1	Liftoff	CDS	88436362	88436373	.	+	.	ID=cds-XP_036013134.1;Parent=rna-XM_036157241.1;Dbxref=GeneID:18191,GenBank:XP_036013134.1,MGI:MGI:1096389;Name=XP_036013134.1;gbkey=CDS;gene=Nrxn3;product=neurexin 3 isoform X16;protein_id=XP_036013134.1;extra_copy_number=0
CM058252.1	Liftoff	CDS	88770380	88770681	.	+	.	ID=cds-XP_036013134.1;Parent=rna-XM_036157241.1;Dbxref=GeneID:18191,GenBank:XP_036013134.1,MGI:MGI:1096389;Name=XP_036013134.1;gbkey=CDS;gene=Nrxn3;product=neurexin 3 isoform X16;protein_id=XP_036013134.1;extra_copy_number=0
CM058252.1	Liftoff	CDS	88776402	88776563	.	+	.	ID=cds-XP_036013134.1;Parent=rna-XM_036157241.1;Dbxref=GeneID:18191,GenBank:XP_036013134.1,MGI:MGI:1096389;Name=XP_036013134.1;gbkey=CDS;gene=Nrxn3;product=neurexin 3 isoform X16;protein_id=XP_036013134.1;extra_copy_number=0
CM058252.1	Liftoff	CDS	88838038	88838476	.	+	.	ID=cds-XP_036013134.1;Parent=rna-XM_036157241.1;Dbxref=GeneID:18191,GenBank:XP_036013134.1,MGI:MGI:1096389;Name=XP_036013134.1;gbkey=CDS;gene=Nrxn3;product=neurexin 3 isoform X16;protein_id=XP_036013134.1;extra_copy_number=0
CM058252.1	Liftoff	CDS	88843505	88843888	.	+	.	ID=cds-XP_036013134.1;Parent=rna-XM_036157241.1;Dbxref=GeneID:18191,GenBank:XP_036013134.1,MGI:MGI:1096389;Name=XP_036013134.1;gbkey=CDS;gene=Nrxn3;product=neurexin 3 isoform X16;protein_id=XP_036013134.1;extra_copy_number=0
CM058252.1	Liftoff	CDS	88931638	88931841	.	+	.	ID=cds-XP_036013134.1;Parent=rna-XM_036157241.1;Dbxref=GeneID:18191,GenBank:XP_036013134.1,MGI:MGI:1096389;Name=XP_036013134.1;gbkey=CDS;gene=Nrxn3;product=neurexin 3 isoform X16;protein_id=XP_036013134.1;extra_copy_number=0
CM058252.1	Liftoff	CDS	88937845	88937871	.	+	.	ID=cds-XP_036013134.1;Parent=rna-XM_036157241.1;Dbxref=GeneID:18191,GenBank:XP_036013134.1,MGI:MGI:1096389;Name=XP_036013134.1;gbkey=CDS;gene=Nrxn3;product=neurexin 3 isoform X16;protein_id=XP_036013134.1;extra_copy_number=0
CM058252.1	Liftoff	CDS	89086888	89087007	.	+	.	ID=cds-XP_036013134.1;Parent=rna-XM_036157241.1;Dbxref=GeneID:18191,GenBank:XP_036013134.1,MGI:MGI:1096389;Name=XP_036013134.1;gbkey=CDS;gene=Nrxn3;product=neurexin 3 isoform X16;protein_id=XP_036013134.1;extra_copy_number=0
CM058252.1	Liftoff	CDS	89094195	89094576	.	+	.	ID=cds-XP_036013134.1;Parent=rna-XM_036157241.1;Dbxref=GeneID:18191,GenBank:XP_036013134.1,MGI:MGI:1096389;Name=XP_036013134.1;gbkey=CDS;gene=Nrxn3;product=neurexin 3 isoform X16;protein_id=XP_036013134.1;extra_copy_number=0
CM058252.1	Liftoff	CDS	89095786	89095976	.	+	.	ID=cds-XP_036013134.1;Parent=rna-XM_036157241.1;Dbxref=GeneID:18191,GenBank:XP_036013134.1,MGI:MGI:1096389;Name=XP_036013134.1;gbkey=CDS;gene=Nrxn3;product=neurexin 3 isoform X16;protein_id=XP_036013134.1;extra_copy_number=0
CM058252.1	Liftoff	CDS	89096809	89096982	.	+	.	ID=cds-XP_036013134.1;Parent=rna-XM_036157241.1;Dbxref=GeneID:18191,GenBank:XP_036013134.1,MGI:MGI:1096389;Name=XP_036013134.1;gbkey=CDS;gene=Nrxn3;product=neurexin 3 isoform X16;protein_id=XP_036013134.1;extra_copy_number=0
CM058252.1	Liftoff	CDS	89101776	89101802	.	+	.	ID=cds-XP_036013134.1;Parent=rna-XM_036157241.1;Dbxref=GeneID:18191,GenBank:XP_036013134.1,MGI:MGI:1096389;Name=XP_036013134.1;gbkey=CDS;gene=Nrxn3;product=neurexin 3 isoform X16;protein_id=XP_036013134.1;extra_copy_number=0
CM058252.1	Liftoff	CDS	89116766	89116885	.	+	.	ID=cds-XP_036013134.1;Parent=rna-XM_036157241.1;Dbxref=GeneID:18191,GenBank:XP_036013134.1,MGI:MGI:1096389;Name=XP_036013134.1;gbkey=CDS;gene=Nrxn3;product=neurexin 3 isoform X16;protein_id=XP_036013134.1;extra_copy_number=0
CM058252.1	Liftoff	CDS	89560293	89560474	.	+	.	ID=cds-XP_036013134.1;Parent=rna-XM_036157241.1;Dbxref=GeneID:18191,GenBank:XP_036013134.1,MGI:MGI:1096389;Name=XP_036013134.1;gbkey=CDS;gene=Nrxn3;product=neurexin 3 isoform X16;protein_id=XP_036013134.1;extra_copy_number=0
CM058252.1	Liftoff	CDS	89752886	89753057	.	+	.	ID=cds-XP_036013134.1;Parent=rna-XM_036157241.1;Dbxref=GeneID:18191,GenBank:XP_036013134.1,MGI:MGI:1096389;Name=XP_036013134.1;gbkey=CDS;gene=Nrxn3;product=neurexin 3 isoform X16;protein_id=XP_036013134.1;extra_copy_number=0
CM058252.1	Liftoff	CDS	89783125	89783214	.	+	.	ID=cds-XP_036013134.1;Parent=rna-XM_036157241.1;Dbxref=GeneID:18191,GenBank:XP_036013134.1,MGI:MGI:1096389;Name=XP_036013134.1;gbkey=CDS;gene=Nrxn3;product=neurexin 3 isoform X16;protein_id=XP_036013134.1;extra_copy_number=0
CM058252.1	Liftoff	CDS	89788489	89788796	.	+	.	ID=cds-XP_036013134.1;Parent=rna-XM_036157241.1;Dbxref=GeneID:18191,GenBank:XP_036013134.1,MGI:MGI:1096389;Name=XP_036013134.1;gbkey=CDS;gene=Nrxn3;product=neurexin 3 isoform X16;protein_id=XP_036013134.1;extra_copy_number=0
CM058252.1	Liftoff	CDS	89867574	89867652	.	+	.	ID=cds-XP_036013134.1;Parent=rna-XM_036157241.1;Dbxref=GeneID:18191,GenBank:XP_036013134.1,MGI:MGI:1096389;Name=XP_036013134.1;gbkey=CDS;gene=Nrxn3;product=neurexin 3 isoform X16;protein_id=XP_036013134.1;extra_copy_number=0
CM058252.1	Liftoff	CDS	89916108	89916409	.	+	.	ID=cds-XP_036013134.1;Parent=rna-XM_036157241.1;Dbxref=GeneID:18191,GenBank:XP_036013134.1,MGI:MGI:1096389;Name=XP_036013134.1;gbkey=CDS;gene=Nrxn3;product=neurexin 3 isoform X16;protein_id=XP_036013134.1;extra_copy_number=0
CM058252.1	Liftoff	mRNA	88306063	89918934	.	+	.	ID=rna-XM_036157243.1;Parent=gene-Nrxn3;Dbxref=GeneID:18191,GenBank:XM_036157243.1,MGI:MGI:1096389;Name=XM_036157243.1;gbkey=mRNA;gene=Nrxn3;model_evidence=Supporting evidence includes similarity to: 4 mRNAs%2C 6 ESTs%2C 5 Proteins%2C 8036 long SRA reads%2C and 100%25 coverage of the annotated genomic feature by RNAseq alignments%2C including 11 samples with support for all annotated introns;product=neurexin III%2C transcript variant X19;transcript_id=XM_036157243.1;matches_ref_protein=True;valid_ORF=True;extra_copy_number=0
CM058252.1	Liftoff	exon	88306063	88306415	.	+	.	ID=exon-XM_036157243.1-1;Parent=rna-XM_036157243.1;Dbxref=GeneID:18191,GenBank:XM_036157243.1,MGI:MGI:1096389;gbkey=mRNA;gene=Nrxn3;product=neurexin III%2C transcript variant X19;transcript_id=XM_036157243.1;extra_copy_number=0
CM058252.1	Liftoff	exon	88377757	88379146	.	+	.	ID=exon-XM_036157243.1-2;Parent=rna-XM_036157243.1;Dbxref=GeneID:18191,GenBank:XM_036157243.1,MGI:MGI:1096389;gbkey=mRNA;gene=Nrxn3;product=neurexin III%2C transcript variant X19;transcript_id=XM_036157243.1;extra_copy_number=0
CM058252.1	Liftoff	exon	88415813	88415830	.	+	.	ID=exon-XM_036157243.1-3;Parent=rna-XM_036157243.1;Dbxref=GeneID:18191,GenBank:XM_036157243.1,MGI:MGI:1096389;gbkey=mRNA;gene=Nrxn3;product=neurexin III%2C transcript variant X19;transcript_id=XM_036157243.1;extra_copy_number=0
CM058252.1	Liftoff	exon	88433539	88433568	.	+	.	ID=exon-XM_036157243.1-4;Parent=rna-XM_036157243.1;Dbxref=GeneID:18191,GenBank:XM_036157243.1,MGI:MGI:1096389;gbkey=mRNA;gene=Nrxn3;product=neurexin III%2C transcript variant X19;transcript_id=XM_036157243.1;extra_copy_number=0
CM058252.1	Liftoff	exon	88436362	88436373	.	+	.	ID=exon-XM_036157243.1-5;Parent=rna-XM_036157243.1;Dbxref=GeneID:18191,GenBank:XM_036157243.1,MGI:MGI:1096389;gbkey=mRNA;gene=Nrxn3;product=neurexin III%2C transcript variant X19;transcript_id=XM_036157243.1;extra_copy_number=0
CM058252.1	Liftoff	exon	88770380	88770681	.	+	.	ID=exon-XM_036157243.1-6;Parent=rna-XM_036157243.1;Dbxref=GeneID:18191,GenBank:XM_036157243.1,MGI:MGI:1096389;gbkey=mRNA;gene=Nrxn3;product=neurexin III%2C transcript variant X19;transcript_id=XM_036157243.1;extra_copy_number=0
CM058252.1	Liftoff	exon	88776402	88776563	.	+	.	ID=exon-XM_036157243.1-7;Parent=rna-XM_036157243.1;Dbxref=GeneID:18191,GenBank:XM_036157243.1,MGI:MGI:1096389;gbkey=mRNA;gene=Nrxn3;product=neurexin III%2C transcript variant X19;transcript_id=XM_036157243.1;extra_copy_number=0
CM058252.1	Liftoff	exon	88838038	88838476	.	+	.	ID=exon-XM_036157243.1-8;Parent=rna-XM_036157243.1;Dbxref=GeneID:18191,GenBank:XM_036157243.1,MGI:MGI:1096389;gbkey=mRNA;gene=Nrxn3;product=neurexin III%2C transcript variant X19;transcript_id=XM_036157243.1;extra_copy_number=0
CM058252.1	Liftoff	exon	88843505	88843888	.	+	.	ID=exon-XM_036157243.1-9;Parent=rna-XM_036157243.1;Dbxref=GeneID:18191,GenBank:XM_036157243.1,MGI:MGI:1096389;gbkey=mRNA;gene=Nrxn3;product=neurexin III%2C transcript variant X19;transcript_id=XM_036157243.1;extra_copy_number=0
CM058252.1	Liftoff	exon	88931638	88931841	.	+	.	ID=exon-XM_036157243.1-10;Parent=rna-XM_036157243.1;Dbxref=GeneID:18191,GenBank:XM_036157243.1,MGI:MGI:1096389;gbkey=mRNA;gene=Nrxn3;product=neurexin III%2C transcript variant X19;transcript_id=XM_036157243.1;extra_copy_number=0
CM058252.1	Liftoff	exon	89086888	89087007	.	+	.	ID=exon-XM_036157243.1-11;Parent=rna-XM_036157243.1;Dbxref=GeneID:18191,GenBank:XM_036157243.1,MGI:MGI:1096389;gbkey=mRNA;gene=Nrxn3;product=neurexin III%2C transcript variant X19;transcript_id=XM_036157243.1;extra_copy_number=0
CM058252.1	Liftoff	exon	89094195	89094576	.	+	.	ID=exon-XM_036157243.1-12;Parent=rna-XM_036157243.1;Dbxref=GeneID:18191,GenBank:XM_036157243.1,MGI:MGI:1096389;gbkey=mRNA;gene=Nrxn3;product=neurexin III%2C transcript variant X19;transcript_id=XM_036157243.1;extra_copy_number=0
CM058252.1	Liftoff	exon	89095786	89095976	.	+	.	ID=exon-XM_036157243.1-13;Parent=rna-XM_036157243.1;Dbxref=GeneID:18191,GenBank:XM_036157243.1,MGI:MGI:1096389;gbkey=mRNA;gene=Nrxn3;product=neurexin III%2C transcript variant X19;transcript_id=XM_036157243.1;extra_copy_number=0
CM058252.1	Liftoff	exon	89096809	89096982	.	+	.	ID=exon-XM_036157243.1-14;Parent=rna-XM_036157243.1;Dbxref=GeneID:18191,GenBank:XM_036157243.1,MGI:MGI:1096389;gbkey=mRNA;gene=Nrxn3;product=neurexin III%2C transcript variant X19;transcript_id=XM_036157243.1;extra_copy_number=0
CM058252.1	Liftoff	exon	89101776	89101802	.	+	.	ID=exon-XM_036157243.1-15;Parent=rna-XM_036157243.1;Dbxref=GeneID:18191,GenBank:XM_036157243.1,MGI:MGI:1096389;gbkey=mRNA;gene=Nrxn3;product=neurexin III%2C transcript variant X19;transcript_id=XM_036157243.1;extra_copy_number=0
CM058252.1	Liftoff	exon	89116766	89116885	.	+	.	ID=exon-XM_036157243.1-16;Parent=rna-XM_036157243.1;Dbxref=GeneID:18191,GenBank:XM_036157243.1,MGI:MGI:1096389;gbkey=mRNA;gene=Nrxn3;product=neurexin III%2C transcript variant X19;transcript_id=XM_036157243.1;extra_copy_number=0
CM058252.1	Liftoff	exon	89560293	89560474	.	+	.	ID=exon-XM_036157243.1-17;Parent=rna-XM_036157243.1;Dbxref=GeneID:18191,GenBank:XM_036157243.1,MGI:MGI:1096389;gbkey=mRNA;gene=Nrxn3;product=neurexin III%2C transcript variant X19;transcript_id=XM_036157243.1;extra_copy_number=0
CM058252.1	Liftoff	exon	89752886	89753057	.	+	.	ID=exon-XM_036157243.1-18;Parent=rna-XM_036157243.1;Dbxref=GeneID:18191,GenBank:XM_036157243.1,MGI:MGI:1096389;gbkey=mRNA;gene=Nrxn3;product=neurexin III%2C transcript variant X19;transcript_id=XM_036157243.1;extra_copy_number=0
CM058252.1	Liftoff	exon	89783125	89783214	.	+	.	ID=exon-XM_036157243.1-19;Parent=rna-XM_036157243.1;Dbxref=GeneID:18191,GenBank:XM_036157243.1,MGI:MGI:1096389;gbkey=mRNA;gene=Nrxn3;product=neurexin III%2C transcript variant X19;transcript_id=XM_036157243.1;extra_copy_number=0
CM058252.1	Liftoff	exon	89788489	89788796	.	+	.	ID=exon-XM_036157243.1-20;Parent=rna-XM_036157243.1;Dbxref=GeneID:18191,GenBank:XM_036157243.1,MGI:MGI:1096389;gbkey=mRNA;gene=Nrxn3;product=neurexin III%2C transcript variant X19;transcript_id=XM_036157243.1;extra_copy_number=0
CM058252.1	Liftoff	exon	89867574	89867652	.	+	.	ID=exon-XM_036157243.1-21;Parent=rna-XM_036157243.1;Dbxref=GeneID:18191,GenBank:XM_036157243.1,MGI:MGI:1096389;gbkey=mRNA;gene=Nrxn3;product=neurexin III%2C transcript variant X19;transcript_id=XM_036157243.1;extra_copy_number=0
CM058252.1	Liftoff	exon	89916108	89918934	.	+	.	ID=exon-XM_036157243.1-22;Parent=rna-XM_036157243.1;Dbxref=GeneID:18191,GenBank:XM_036157243.1,MGI:MGI:1096389;gbkey=mRNA;gene=Nrxn3;product=neurexin III%2C transcript variant X19;transcript_id=XM_036157243.1;extra_copy_number=0
CM058252.1	Liftoff	CDS	88378438	88379146	.	+	.	ID=cds-XP_036013136.1;Parent=rna-XM_036157243.1;Dbxref=GeneID:18191,GenBank:XP_036013136.1,MGI:MGI:1096389;Name=XP_036013136.1;gbkey=CDS;gene=Nrxn3;product=neurexin 3 isoform X19;protein_id=XP_036013136.1;extra_copy_number=0
CM058252.1	Liftoff	CDS	88415813	88415830	.	+	.	ID=cds-XP_036013136.1;Parent=rna-XM_036157243.1;Dbxref=GeneID:18191,GenBank:XP_036013136.1,MGI:MGI:1096389;Name=XP_036013136.1;gbkey=CDS;gene=Nrxn3;product=neurexin 3 isoform X19;protein_id=XP_036013136.1;extra_copy_number=0
CM058252.1	Liftoff	CDS	88433539	88433568	.	+	.	ID=cds-XP_036013136.1;Parent=rna-XM_036157243.1;Dbxref=GeneID:18191,GenBank:XP_036013136.1,MGI:MGI:1096389;Name=XP_036013136.1;gbkey=CDS;gene=Nrxn3;product=neurexin 3 isoform X19;protein_id=XP_036013136.1;extra_copy_number=0
CM058252.1	Liftoff	CDS	88436362	88436373	.	+	.	ID=cds-XP_036013136.1;Parent=rna-XM_036157243.1;Dbxref=GeneID:18191,GenBank:XP_036013136.1,MGI:MGI:1096389;Name=XP_036013136.1;gbkey=CDS;gene=Nrxn3;product=neurexin 3 isoform X19;protein_id=XP_036013136.1;extra_copy_number=0
CM058252.1	Liftoff	CDS	88770380	88770681	.	+	.	ID=cds-XP_036013136.1;Parent=rna-XM_036157243.1;Dbxref=GeneID:18191,GenBank:XP_036013136.1,MGI:MGI:1096389;Name=XP_036013136.1;gbkey=CDS;gene=Nrxn3;product=neurexin 3 isoform X19;protein_id=XP_036013136.1;extra_copy_number=0
CM058252.1	Liftoff	CDS	88776402	88776563	.	+	.	ID=cds-XP_036013136.1;Parent=rna-XM_036157243.1;Dbxref=GeneID:18191,GenBank:XP_036013136.1,MGI:MGI:1096389;Name=XP_036013136.1;gbkey=CDS;gene=Nrxn3;product=neurexin 3 isoform X19;protein_id=XP_036013136.1;extra_copy_number=0
CM058252.1	Liftoff	CDS	88838038	88838476	.	+	.	ID=cds-XP_036013136.1;Parent=rna-XM_036157243.1;Dbxref=GeneID:18191,GenBank:XP_036013136.1,MGI:MGI:1096389;Name=XP_036013136.1;gbkey=CDS;gene=Nrxn3;product=neurexin 3 isoform X19;protein_id=XP_036013136.1;extra_copy_number=0
CM058252.1	Liftoff	CDS	88843505	88843888	.	+	.	ID=cds-XP_036013136.1;Parent=rna-XM_036157243.1;Dbxref=GeneID:18191,GenBank:XP_036013136.1,MGI:MGI:1096389;Name=XP_036013136.1;gbkey=CDS;gene=Nrxn3;product=neurexin 3 isoform X19;protein_id=XP_036013136.1;extra_copy_number=0
CM058252.1	Liftoff	CDS	88931638	88931841	.	+	.	ID=cds-XP_036013136.1;Parent=rna-XM_036157243.1;Dbxref=GeneID:18191,GenBank:XP_036013136.1,MGI:MGI:1096389;Name=XP_036013136.1;gbkey=CDS;gene=Nrxn3;product=neurexin 3 isoform X19;protein_id=XP_036013136.1;extra_copy_number=0
CM058252.1	Liftoff	CDS	89086888	89087007	.	+	.	ID=cds-XP_036013136.1;Parent=rna-XM_036157243.1;Dbxref=GeneID:18191,GenBank:XP_036013136.1,MGI:MGI:1096389;Name=XP_036013136.1;gbkey=CDS;gene=Nrxn3;product=neurexin 3 isoform X19;protein_id=XP_036013136.1;extra_copy_number=0
CM058252.1	Liftoff	CDS	89094195	89094576	.	+	.	ID=cds-XP_036013136.1;Parent=rna-XM_036157243.1;Dbxref=GeneID:18191,GenBank:XP_036013136.1,MGI:MGI:1096389;Name=XP_036013136.1;gbkey=CDS;gene=Nrxn3;product=neurexin 3 isoform X19;protein_id=XP_036013136.1;extra_copy_number=0
CM058252.1	Liftoff	CDS	89095786	89095976	.	+	.	ID=cds-XP_036013136.1;Parent=rna-XM_036157243.1;Dbxref=GeneID:18191,GenBank:XP_036013136.1,MGI:MGI:1096389;Name=XP_036013136.1;gbkey=CDS;gene=Nrxn3;product=neurexin 3 isoform X19;protein_id=XP_036013136.1;extra_copy_number=0
CM058252.1	Liftoff	CDS	89096809	89096982	.	+	.	ID=cds-XP_036013136.1;Parent=rna-XM_036157243.1;Dbxref=GeneID:18191,GenBank:XP_036013136.1,MGI:MGI:1096389;Name=XP_036013136.1;gbkey=CDS;gene=Nrxn3;product=neurexin 3 isoform X19;protein_id=XP_036013136.1;extra_copy_number=0
CM058252.1	Liftoff	CDS	89101776	89101802	.	+	.	ID=cds-XP_036013136.1;Parent=rna-XM_036157243.1;Dbxref=GeneID:18191,GenBank:XP_036013136.1,MGI:MGI:1096389;Name=XP_036013136.1;gbkey=CDS;gene=Nrxn3;product=neurexin 3 isoform X19;protein_id=XP_036013136.1;extra_copy_number=0
CM058252.1	Liftoff	CDS	89116766	89116885	.	+	.	ID=cds-XP_036013136.1;Parent=rna-XM_036157243.1;Dbxref=GeneID:18191,GenBank:XP_036013136.1,MGI:MGI:1096389;Name=XP_036013136.1;gbkey=CDS;gene=Nrxn3;product=neurexin 3 isoform X19;protein_id=XP_036013136.1;extra_copy_number=0
CM058252.1	Liftoff	CDS	89560293	89560474	.	+	.	ID=cds-XP_036013136.1;Parent=rna-XM_036157243.1;Dbxref=GeneID:18191,GenBank:XP_036013136.1,MGI:MGI:1096389;Name=XP_036013136.1;gbkey=CDS;gene=Nrxn3;product=neurexin 3 isoform X19;protein_id=XP_036013136.1;extra_copy_number=0
CM058252.1	Liftoff	CDS	89752886	89753057	.	+	.	ID=cds-XP_036013136.1;Parent=rna-XM_036157243.1;Dbxref=GeneID:18191,GenBank:XP_036013136.1,MGI:MGI:1096389;Name=XP_036013136.1;gbkey=CDS;gene=Nrxn3;product=neurexin 3 isoform X19;protein_id=XP_036013136.1;extra_copy_number=0
CM058252.1	Liftoff	CDS	89783125	89783214	.	+	.	ID=cds-XP_036013136.1;Parent=rna-XM_036157243.1;Dbxref=GeneID:18191,GenBank:XP_036013136.1,MGI:MGI:1096389;Name=XP_036013136.1;gbkey=CDS;gene=Nrxn3;product=neurexin 3 isoform X19;protein_id=XP_036013136.1;extra_copy_number=0
CM058252.1	Liftoff	CDS	89788489	89788796	.	+	.	ID=cds-XP_036013136.1;Parent=rna-XM_036157243.1;Dbxref=GeneID:18191,GenBank:XP_036013136.1,MGI:MGI:1096389;Name=XP_036013136.1;gbkey=CDS;gene=Nrxn3;product=neurexin 3 isoform X19;protein_id=XP_036013136.1;extra_copy_number=0
CM058252.1	Liftoff	CDS	89867574	89867652	.	+	.	ID=cds-XP_036013136.1;Parent=rna-XM_036157243.1;Dbxref=GeneID:18191,GenBank:XP_036013136.1,MGI:MGI:1096389;Name=XP_036013136.1;gbkey=CDS;gene=Nrxn3;product=neurexin 3 isoform X19;protein_id=XP_036013136.1;extra_copy_number=0
CM058252.1	Liftoff	CDS	89916108	89916409	.	+	.	ID=cds-XP_036013136.1;Parent=rna-XM_036157243.1;Dbxref=GeneID:18191,GenBank:XP_036013136.1,MGI:MGI:1096389;Name=XP_036013136.1;gbkey=CDS;gene=Nrxn3;product=neurexin 3 isoform X19;protein_id=XP_036013136.1;extra_copy_number=0
CM058252.1	Liftoff	mRNA	88306063	89918934	.	+	.	ID=rna-XM_036157245.1;Parent=gene-Nrxn3;Dbxref=GeneID:18191,GenBank:XM_036157245.1,MGI:MGI:1096389;Name=XM_036157245.1;gbkey=mRNA;gene=Nrxn3;model_evidence=Supporting evidence includes similarity to: 4 mRNAs%2C 6 ESTs%2C 7 Proteins%2C 8216 long SRA reads%2C and 100%25 coverage of the annotated genomic feature by RNAseq alignments%2C including 11 samples with support for all annotated introns;product=neurexin III%2C transcript variant X21;transcript_id=XM_036157245.1;matches_ref_protein=True;valid_ORF=True;extra_copy_number=0
CM058252.1	Liftoff	exon	88306063	88306415	.	+	.	ID=exon-XM_036157245.1-1;Parent=rna-XM_036157245.1;Dbxref=GeneID:18191,GenBank:XM_036157245.1,MGI:MGI:1096389;gbkey=mRNA;gene=Nrxn3;product=neurexin III%2C transcript variant X21;transcript_id=XM_036157245.1;extra_copy_number=0
CM058252.1	Liftoff	exon	88377757	88379146	.	+	.	ID=exon-XM_036157245.1-2;Parent=rna-XM_036157245.1;Dbxref=GeneID:18191,GenBank:XM_036157245.1,MGI:MGI:1096389;gbkey=mRNA;gene=Nrxn3;product=neurexin III%2C transcript variant X21;transcript_id=XM_036157245.1;extra_copy_number=0
CM058252.1	Liftoff	exon	88415813	88415830	.	+	.	ID=exon-XM_036157245.1-3;Parent=rna-XM_036157245.1;Dbxref=GeneID:18191,GenBank:XM_036157245.1,MGI:MGI:1096389;gbkey=mRNA;gene=Nrxn3;product=neurexin III%2C transcript variant X21;transcript_id=XM_036157245.1;extra_copy_number=0
CM058252.1	Liftoff	exon	88433539	88433568	.	+	.	ID=exon-XM_036157245.1-4;Parent=rna-XM_036157245.1;Dbxref=GeneID:18191,GenBank:XM_036157245.1,MGI:MGI:1096389;gbkey=mRNA;gene=Nrxn3;product=neurexin III%2C transcript variant X21;transcript_id=XM_036157245.1;extra_copy_number=0
CM058252.1	Liftoff	exon	88436362	88436373	.	+	.	ID=exon-XM_036157245.1-5;Parent=rna-XM_036157245.1;Dbxref=GeneID:18191,GenBank:XM_036157245.1,MGI:MGI:1096389;gbkey=mRNA;gene=Nrxn3;product=neurexin III%2C transcript variant X21;transcript_id=XM_036157245.1;extra_copy_number=0
CM058252.1	Liftoff	exon	88770380	88770681	.	+	.	ID=exon-XM_036157245.1-6;Parent=rna-XM_036157245.1;Dbxref=GeneID:18191,GenBank:XM_036157245.1,MGI:MGI:1096389;gbkey=mRNA;gene=Nrxn3;product=neurexin III%2C transcript variant X21;transcript_id=XM_036157245.1;extra_copy_number=0
CM058252.1	Liftoff	exon	88776402	88776563	.	+	.	ID=exon-XM_036157245.1-7;Parent=rna-XM_036157245.1;Dbxref=GeneID:18191,GenBank:XM_036157245.1,MGI:MGI:1096389;gbkey=mRNA;gene=Nrxn3;product=neurexin III%2C transcript variant X21;transcript_id=XM_036157245.1;extra_copy_number=0
CM058252.1	Liftoff	exon	88838038	88838476	.	+	.	ID=exon-XM_036157245.1-8;Parent=rna-XM_036157245.1;Dbxref=GeneID:18191,GenBank:XM_036157245.1,MGI:MGI:1096389;gbkey=mRNA;gene=Nrxn3;product=neurexin III%2C transcript variant X21;transcript_id=XM_036157245.1;extra_copy_number=0
CM058252.1	Liftoff	exon	88843505	88843888	.	+	.	ID=exon-XM_036157245.1-9;Parent=rna-XM_036157245.1;Dbxref=GeneID:18191,GenBank:XM_036157245.1,MGI:MGI:1096389;gbkey=mRNA;gene=Nrxn3;product=neurexin III%2C transcript variant X21;transcript_id=XM_036157245.1;extra_copy_number=0
CM058252.1	Liftoff	exon	88931638	88931841	.	+	.	ID=exon-XM_036157245.1-10;Parent=rna-XM_036157245.1;Dbxref=GeneID:18191,GenBank:XM_036157245.1,MGI:MGI:1096389;gbkey=mRNA;gene=Nrxn3;product=neurexin III%2C transcript variant X21;transcript_id=XM_036157245.1;extra_copy_number=0
CM058252.1	Liftoff	exon	88937845	88937871	.	+	.	ID=exon-XM_036157245.1-11;Parent=rna-XM_036157245.1;Dbxref=GeneID:18191,GenBank:XM_036157245.1,MGI:MGI:1096389;gbkey=mRNA;gene=Nrxn3;product=neurexin III%2C transcript variant X21;transcript_id=XM_036157245.1;extra_copy_number=0
CM058252.1	Liftoff	exon	89086888	89087007	.	+	.	ID=exon-XM_036157245.1-12;Parent=rna-XM_036157245.1;Dbxref=GeneID:18191,GenBank:XM_036157245.1,MGI:MGI:1096389;gbkey=mRNA;gene=Nrxn3;product=neurexin III%2C transcript variant X21;transcript_id=XM_036157245.1;extra_copy_number=0
CM058252.1	Liftoff	exon	89094195	89094576	.	+	.	ID=exon-XM_036157245.1-13;Parent=rna-XM_036157245.1;Dbxref=GeneID:18191,GenBank:XM_036157245.1,MGI:MGI:1096389;gbkey=mRNA;gene=Nrxn3;product=neurexin III%2C transcript variant X21;transcript_id=XM_036157245.1;extra_copy_number=0
CM058252.1	Liftoff	exon	89095786	89095976	.	+	.	ID=exon-XM_036157245.1-14;Parent=rna-XM_036157245.1;Dbxref=GeneID:18191,GenBank:XM_036157245.1,MGI:MGI:1096389;gbkey=mRNA;gene=Nrxn3;product=neurexin III%2C transcript variant X21;transcript_id=XM_036157245.1;extra_copy_number=0
CM058252.1	Liftoff	exon	89096809	89096982	.	+	.	ID=exon-XM_036157245.1-15;Parent=rna-XM_036157245.1;Dbxref=GeneID:18191,GenBank:XM_036157245.1,MGI:MGI:1096389;gbkey=mRNA;gene=Nrxn3;product=neurexin III%2C transcript variant X21;transcript_id=XM_036157245.1;extra_copy_number=0
CM058252.1	Liftoff	exon	89101776	89101802	.	+	.	ID=exon-XM_036157245.1-16;Parent=rna-XM_036157245.1;Dbxref=GeneID:18191,GenBank:XM_036157245.1,MGI:MGI:1096389;gbkey=mRNA;gene=Nrxn3;product=neurexin III%2C transcript variant X21;transcript_id=XM_036157245.1;extra_copy_number=0
CM058252.1	Liftoff	exon	89116766	89116885	.	+	.	ID=exon-XM_036157245.1-17;Parent=rna-XM_036157245.1;Dbxref=GeneID:18191,GenBank:XM_036157245.1,MGI:MGI:1096389;gbkey=mRNA;gene=Nrxn3;product=neurexin III%2C transcript variant X21;transcript_id=XM_036157245.1;extra_copy_number=0
CM058252.1	Liftoff	exon	89560293	89560474	.	+	.	ID=exon-XM_036157245.1-18;Parent=rna-XM_036157245.1;Dbxref=GeneID:18191,GenBank:XM_036157245.1,MGI:MGI:1096389;gbkey=mRNA;gene=Nrxn3;product=neurexin III%2C transcript variant X21;transcript_id=XM_036157245.1;extra_copy_number=0
CM058252.1	Liftoff	exon	89752886	89753057	.	+	.	ID=exon-XM_036157245.1-19;Parent=rna-XM_036157245.1;Dbxref=GeneID:18191,GenBank:XM_036157245.1,MGI:MGI:1096389;gbkey=mRNA;gene=Nrxn3;product=neurexin III%2C transcript variant X21;transcript_id=XM_036157245.1;extra_copy_number=0
CM058252.1	Liftoff	exon	89788489	89788796	.	+	.	ID=exon-XM_036157245.1-20;Parent=rna-XM_036157245.1;Dbxref=GeneID:18191,GenBank:XM_036157245.1,MGI:MGI:1096389;gbkey=mRNA;gene=Nrxn3;product=neurexin III%2C transcript variant X21;transcript_id=XM_036157245.1;extra_copy_number=0
CM058252.1	Liftoff	exon	89867574	89867652	.	+	.	ID=exon-XM_036157245.1-21;Parent=rna-XM_036157245.1;Dbxref=GeneID:18191,GenBank:XM_036157245.1,MGI:MGI:1096389;gbkey=mRNA;gene=Nrxn3;product=neurexin III%2C transcript variant X21;transcript_id=XM_036157245.1;extra_copy_number=0
CM058252.1	Liftoff	exon	89916108	89918934	.	+	.	ID=exon-XM_036157245.1-22;Parent=rna-XM_036157245.1;Dbxref=GeneID:18191,GenBank:XM_036157245.1,MGI:MGI:1096389;gbkey=mRNA;gene=Nrxn3;product=neurexin III%2C transcript variant X21;transcript_id=XM_036157245.1;extra_copy_number=0
CM058252.1	Liftoff	CDS	88378438	88379146	.	+	.	ID=cds-XP_036013138.1;Parent=rna-XM_036157245.1;Dbxref=GeneID:18191,GenBank:XP_036013138.1,MGI:MGI:1096389;Name=XP_036013138.1;gbkey=CDS;gene=Nrxn3;product=neurexin 3 isoform X21;protein_id=XP_036013138.1;extra_copy_number=0
CM058252.1	Liftoff	CDS	88415813	88415830	.	+	.	ID=cds-XP_036013138.1;Parent=rna-XM_036157245.1;Dbxref=GeneID:18191,GenBank:XP_036013138.1,MGI:MGI:1096389;Name=XP_036013138.1;gbkey=CDS;gene=Nrxn3;product=neurexin 3 isoform X21;protein_id=XP_036013138.1;extra_copy_number=0
CM058252.1	Liftoff	CDS	88433539	88433568	.	+	.	ID=cds-XP_036013138.1;Parent=rna-XM_036157245.1;Dbxref=GeneID:18191,GenBank:XP_036013138.1,MGI:MGI:1096389;Name=XP_036013138.1;gbkey=CDS;gene=Nrxn3;product=neurexin 3 isoform X21;protein_id=XP_036013138.1;extra_copy_number=0
CM058252.1	Liftoff	CDS	88436362	88436373	.	+	.	ID=cds-XP_036013138.1;Parent=rna-XM_036157245.1;Dbxref=GeneID:18191,GenBank:XP_036013138.1,MGI:MGI:1096389;Name=XP_036013138.1;gbkey=CDS;gene=Nrxn3;product=neurexin 3 isoform X21;protein_id=XP_036013138.1;extra_copy_number=0
CM058252.1	Liftoff	CDS	88770380	88770681	.	+	.	ID=cds-XP_036013138.1;Parent=rna-XM_036157245.1;Dbxref=GeneID:18191,GenBank:XP_036013138.1,MGI:MGI:1096389;Name=XP_036013138.1;gbkey=CDS;gene=Nrxn3;product=neurexin 3 isoform X21;protein_id=XP_036013138.1;extra_copy_number=0
CM058252.1	Liftoff	CDS	88776402	88776563	.	+	.	ID=cds-XP_036013138.1;Parent=rna-XM_036157245.1;Dbxref=GeneID:18191,GenBank:XP_036013138.1,MGI:MGI:1096389;Name=XP_036013138.1;gbkey=CDS;gene=Nrxn3;product=neurexin 3 isoform X21;protein_id=XP_036013138.1;extra_copy_number=0
CM058252.1	Liftoff	CDS	88838038	88838476	.	+	.	ID=cds-XP_036013138.1;Parent=rna-XM_036157245.1;Dbxref=GeneID:18191,GenBank:XP_036013138.1,MGI:MGI:1096389;Name=XP_036013138.1;gbkey=CDS;gene=Nrxn3;product=neurexin 3 isoform X21;protein_id=XP_036013138.1;extra_copy_number=0
CM058252.1	Liftoff	CDS	88843505	88843888	.	+	.	ID=cds-XP_036013138.1;Parent=rna-XM_036157245.1;Dbxref=GeneID:18191,GenBank:XP_036013138.1,MGI:MGI:1096389;Name=XP_036013138.1;gbkey=CDS;gene=Nrxn3;product=neurexin 3 isoform X21;protein_id=XP_036013138.1;extra_copy_number=0
CM058252.1	Liftoff	CDS	88931638	88931841	.	+	.	ID=cds-XP_036013138.1;Parent=rna-XM_036157245.1;Dbxref=GeneID:18191,GenBank:XP_036013138.1,MGI:MGI:1096389;Name=XP_036013138.1;gbkey=CDS;gene=Nrxn3;product=neurexin 3 isoform X21;protein_id=XP_036013138.1;extra_copy_number=0
CM058252.1	Liftoff	CDS	88937845	88937871	.	+	.	ID=cds-XP_036013138.1;Parent=rna-XM_036157245.1;Dbxref=GeneID:18191,GenBank:XP_036013138.1,MGI:MGI:1096389;Name=XP_036013138.1;gbkey=CDS;gene=Nrxn3;product=neurexin 3 isoform X21;protein_id=XP_036013138.1;extra_copy_number=0
CM058252.1	Liftoff	CDS	89086888	89087007	.	+	.	ID=cds-XP_036013138.1;Parent=rna-XM_036157245.1;Dbxref=GeneID:18191,GenBank:XP_036013138.1,MGI:MGI:1096389;Name=XP_036013138.1;gbkey=CDS;gene=Nrxn3;product=neurexin 3 isoform X21;protein_id=XP_036013138.1;extra_copy_number=0
CM058252.1	Liftoff	CDS	89094195	89094576	.	+	.	ID=cds-XP_036013138.1;Parent=rna-XM_036157245.1;Dbxref=GeneID:18191,GenBank:XP_036013138.1,MGI:MGI:1096389;Name=XP_036013138.1;gbkey=CDS;gene=Nrxn3;product=neurexin 3 isoform X21;protein_id=XP_036013138.1;extra_copy_number=0
CM058252.1	Liftoff	CDS	89095786	89095976	.	+	.	ID=cds-XP_036013138.1;Parent=rna-XM_036157245.1;Dbxref=GeneID:18191,GenBank:XP_036013138.1,MGI:MGI:1096389;Name=XP_036013138.1;gbkey=CDS;gene=Nrxn3;product=neurexin 3 isoform X21;protein_id=XP_036013138.1;extra_copy_number=0
CM058252.1	Liftoff	CDS	89096809	89096982	.	+	.	ID=cds-XP_036013138.1;Parent=rna-XM_036157245.1;Dbxref=GeneID:18191,GenBank:XP_036013138.1,MGI:MGI:1096389;Name=XP_036013138.1;gbkey=CDS;gene=Nrxn3;product=neurexin 3 isoform X21;protein_id=XP_036013138.1;extra_copy_number=0
CM058252.1	Liftoff	CDS	89101776	89101802	.	+	.	ID=cds-XP_036013138.1;Parent=rna-XM_036157245.1;Dbxref=GeneID:18191,GenBank:XP_036013138.1,MGI:MGI:1096389;Name=XP_036013138.1;gbkey=CDS;gene=Nrxn3;product=neurexin 3 isoform X21;protein_id=XP_036013138.1;extra_copy_number=0
CM058252.1	Liftoff	CDS	89116766	89116885	.	+	.	ID=cds-XP_036013138.1;Parent=rna-XM_036157245.1;Dbxref=GeneID:18191,GenBank:XP_036013138.1,MGI:MGI:1096389;Name=XP_036013138.1;gbkey=CDS;gene=Nrxn3;product=neurexin 3 isoform X21;protein_id=XP_036013138.1;extra_copy_number=0
CM058252.1	Liftoff	CDS	89560293	89560474	.	+	.	ID=cds-XP_036013138.1;Parent=rna-XM_036157245.1;Dbxref=GeneID:18191,GenBank:XP_036013138.1,MGI:MGI:1096389;Name=XP_036013138.1;gbkey=CDS;gene=Nrxn3;product=neurexin 3 isoform X21;protein_id=XP_036013138.1;extra_copy_number=0
CM058252.1	Liftoff	CDS	89752886	89753057	.	+	.	ID=cds-XP_036013138.1;Parent=rna-XM_036157245.1;Dbxref=GeneID:18191,GenBank:XP_036013138.1,MGI:MGI:1096389;Name=XP_036013138.1;gbkey=CDS;gene=Nrxn3;product=neurexin 3 isoform X21;protein_id=XP_036013138.1;extra_copy_number=0
CM058252.1	Liftoff	CDS	89788489	89788796	.	+	.	ID=cds-XP_036013138.1;Parent=rna-XM_036157245.1;Dbxref=GeneID:18191,GenBank:XP_036013138.1,MGI:MGI:1096389;Name=XP_036013138.1;gbkey=CDS;gene=Nrxn3;product=neurexin 3 isoform X21;protein_id=XP_036013138.1;extra_copy_number=0
CM058252.1	Liftoff	CDS	89867574	89867652	.	+	.	ID=cds-XP_036013138.1;Parent=rna-XM_036157245.1;Dbxref=GeneID:18191,GenBank:XP_036013138.1,MGI:MGI:1096389;Name=XP_036013138.1;gbkey=CDS;gene=Nrxn3;product=neurexin 3 isoform X21;protein_id=XP_036013138.1;extra_copy_number=0
CM058252.1	Liftoff	CDS	89916108	89916409	.	+	.	ID=cds-XP_036013138.1;Parent=rna-XM_036157245.1;Dbxref=GeneID:18191,GenBank:XP_036013138.1,MGI:MGI:1096389;Name=XP_036013138.1;gbkey=CDS;gene=Nrxn3;product=neurexin 3 isoform X21;protein_id=XP_036013138.1;extra_copy_number=0
CM058252.1	Liftoff	mRNA	88377757	89918934	.	+	.	ID=rna-NM_001198587.3;Parent=gene-Nrxn3;Dbxref=GeneID:18191,GenBank:NM_001198587.3,MGI:MGI:1096389;Name=NM_001198587.3;gbkey=mRNA;gene=Nrxn3;product=neurexin III%2C transcript variant 1;tag=RefSeq Select;transcript_id=NM_001198587.3;matches_ref_protein=True;valid_ORF=True;extra_copy_number=0
CM058252.1	Liftoff	exon	88377757	88379146	.	+	.	ID=exon-NM_001198587.3-1;Parent=rna-NM_001198587.3;Dbxref=GeneID:18191,GenBank:NM_001198587.3,MGI:MGI:1096389;gbkey=mRNA;gene=Nrxn3;product=neurexin III%2C transcript variant 1;tag=RefSeq Select;transcript_id=NM_001198587.3;extra_copy_number=0
CM058252.1	Liftoff	exon	88415813	88415830	.	+	.	ID=exon-NM_001198587.3-2;Parent=rna-NM_001198587.3;Dbxref=GeneID:18191,GenBank:NM_001198587.3,MGI:MGI:1096389;gbkey=mRNA;gene=Nrxn3;product=neurexin III%2C transcript variant 1;tag=RefSeq Select;transcript_id=NM_001198587.3;extra_copy_number=0
CM058252.1	Liftoff	exon	88433539	88433568	.	+	.	ID=exon-NM_001198587.3-3;Parent=rna-NM_001198587.3;Dbxref=GeneID:18191,GenBank:NM_001198587.3,MGI:MGI:1096389;gbkey=mRNA;gene=Nrxn3;product=neurexin III%2C transcript variant 1;tag=RefSeq Select;transcript_id=NM_001198587.3;extra_copy_number=0
CM058252.1	Liftoff	exon	88770380	88770681	.	+	.	ID=exon-NM_001198587.3-4;Parent=rna-NM_001198587.3;Dbxref=GeneID:18191,GenBank:NM_001198587.3,MGI:MGI:1096389;gbkey=mRNA;gene=Nrxn3;product=neurexin III%2C transcript variant 1;tag=RefSeq Select;transcript_id=NM_001198587.3;extra_copy_number=0
CM058252.1	Liftoff	exon	88776402	88776563	.	+	.	ID=exon-NM_001198587.3-5;Parent=rna-NM_001198587.3;Dbxref=GeneID:18191,GenBank:NM_001198587.3,MGI:MGI:1096389;gbkey=mRNA;gene=Nrxn3;product=neurexin III%2C transcript variant 1;tag=RefSeq Select;transcript_id=NM_001198587.3;extra_copy_number=0
CM058252.1	Liftoff	exon	88838038	88838476	.	+	.	ID=exon-NM_001198587.3-6;Parent=rna-NM_001198587.3;Dbxref=GeneID:18191,GenBank:NM_001198587.3,MGI:MGI:1096389;gbkey=mRNA;gene=Nrxn3;product=neurexin III%2C transcript variant 1;tag=RefSeq Select;transcript_id=NM_001198587.3;extra_copy_number=0
CM058252.1	Liftoff	exon	88843505	88843888	.	+	.	ID=exon-NM_001198587.3-7;Parent=rna-NM_001198587.3;Dbxref=GeneID:18191,GenBank:NM_001198587.3,MGI:MGI:1096389;gbkey=mRNA;gene=Nrxn3;product=neurexin III%2C transcript variant 1;tag=RefSeq Select;transcript_id=NM_001198587.3;extra_copy_number=0
CM058252.1	Liftoff	exon	88931638	88931841	.	+	.	ID=exon-NM_001198587.3-8;Parent=rna-NM_001198587.3;Dbxref=GeneID:18191,GenBank:NM_001198587.3,MGI:MGI:1096389;gbkey=mRNA;gene=Nrxn3;product=neurexin III%2C transcript variant 1;tag=RefSeq Select;transcript_id=NM_001198587.3;extra_copy_number=0
CM058252.1	Liftoff	exon	88937845	88937871	.	+	.	ID=exon-NM_001198587.3-9;Parent=rna-NM_001198587.3;Dbxref=GeneID:18191,GenBank:NM_001198587.3,MGI:MGI:1096389;gbkey=mRNA;gene=Nrxn3;product=neurexin III%2C transcript variant 1;tag=RefSeq Select;transcript_id=NM_001198587.3;extra_copy_number=0
CM058252.1	Liftoff	exon	89086888	89087007	.	+	.	ID=exon-NM_001198587.3-10;Parent=rna-NM_001198587.3;Dbxref=GeneID:18191,GenBank:NM_001198587.3,MGI:MGI:1096389;gbkey=mRNA;gene=Nrxn3;product=neurexin III%2C transcript variant 1;tag=RefSeq Select;transcript_id=NM_001198587.3;extra_copy_number=0
CM058252.1	Liftoff	exon	89094195	89094576	.	+	.	ID=exon-NM_001198587.3-11;Parent=rna-NM_001198587.3;Dbxref=GeneID:18191,GenBank:NM_001198587.3,MGI:MGI:1096389;gbkey=mRNA;gene=Nrxn3;product=neurexin III%2C transcript variant 1;tag=RefSeq Select;transcript_id=NM_001198587.3;extra_copy_number=0
CM058252.1	Liftoff	exon	89095786	89095976	.	+	.	ID=exon-NM_001198587.3-12;Parent=rna-NM_001198587.3;Dbxref=GeneID:18191,GenBank:NM_001198587.3,MGI:MGI:1096389;gbkey=mRNA;gene=Nrxn3;product=neurexin III%2C transcript variant 1;tag=RefSeq Select;transcript_id=NM_001198587.3;extra_copy_number=0
CM058252.1	Liftoff	exon	89096809	89096982	.	+	.	ID=exon-NM_001198587.3-13;Parent=rna-NM_001198587.3;Dbxref=GeneID:18191,GenBank:NM_001198587.3,MGI:MGI:1096389;gbkey=mRNA;gene=Nrxn3;product=neurexin III%2C transcript variant 1;tag=RefSeq Select;transcript_id=NM_001198587.3;extra_copy_number=0
CM058252.1	Liftoff	exon	89116766	89116885	.	+	.	ID=exon-NM_001198587.3-14;Parent=rna-NM_001198587.3;Dbxref=GeneID:18191,GenBank:NM_001198587.3,MGI:MGI:1096389;gbkey=mRNA;gene=Nrxn3;product=neurexin III%2C transcript variant 1;tag=RefSeq Select;transcript_id=NM_001198587.3;extra_copy_number=0
CM058252.1	Liftoff	exon	89560293	89560474	.	+	.	ID=exon-NM_001198587.3-15;Parent=rna-NM_001198587.3;Dbxref=GeneID:18191,GenBank:NM_001198587.3,MGI:MGI:1096389;gbkey=mRNA;gene=Nrxn3;product=neurexin III%2C transcript variant 1;tag=RefSeq Select;transcript_id=NM_001198587.3;extra_copy_number=0
CM058252.1	Liftoff	exon	89752886	89753057	.	+	.	ID=exon-NM_001198587.3-16;Parent=rna-NM_001198587.3;Dbxref=GeneID:18191,GenBank:NM_001198587.3,MGI:MGI:1096389;gbkey=mRNA;gene=Nrxn3;product=neurexin III%2C transcript variant 1;tag=RefSeq Select;transcript_id=NM_001198587.3;extra_copy_number=0
CM058252.1	Liftoff	exon	89783125	89783214	.	+	.	ID=exon-NM_001198587.3-17;Parent=rna-NM_001198587.3;Dbxref=GeneID:18191,GenBank:NM_001198587.3,MGI:MGI:1096389;gbkey=mRNA;gene=Nrxn3;product=neurexin III%2C transcript variant 1;tag=RefSeq Select;transcript_id=NM_001198587.3;extra_copy_number=0
CM058252.1	Liftoff	exon	89788489	89788796	.	+	.	ID=exon-NM_001198587.3-18;Parent=rna-NM_001198587.3;Dbxref=GeneID:18191,GenBank:NM_001198587.3,MGI:MGI:1096389;gbkey=mRNA;gene=Nrxn3;product=neurexin III%2C transcript variant 1;tag=RefSeq Select;transcript_id=NM_001198587.3;extra_copy_number=0
CM058252.1	Liftoff	exon	89867574	89867652	.	+	.	ID=exon-NM_001198587.3-19;Parent=rna-NM_001198587.3;Dbxref=GeneID:18191,GenBank:NM_001198587.3,MGI:MGI:1096389;gbkey=mRNA;gene=Nrxn3;product=neurexin III%2C transcript variant 1;tag=RefSeq Select;transcript_id=NM_001198587.3;extra_copy_number=0
CM058252.1	Liftoff	exon	89915787	89918934	.	+	.	ID=exon-NM_001198587.3-20;Parent=rna-NM_001198587.3;Dbxref=GeneID:18191,GenBank:NM_001198587.3,MGI:MGI:1096389;gbkey=mRNA;gene=Nrxn3;product=neurexin III%2C transcript variant 1;tag=RefSeq Select;transcript_id=NM_001198587.3;extra_copy_number=0
CM058252.1	Liftoff	CDS	88378438	88379146	.	+	.	ID=cds-NP_001185516.2;Parent=rna-NM_001198587.3;Dbxref=CCDS:CCDS56856.1,GeneID:18191,GenBank:NP_001185516.2,MGI:MGI:1096389;Name=NP_001185516.2;Note=isoform 1 precursor is encoded by transcript variant 1;gbkey=CDS;gene=Nrxn3;product=neurexin 3 isoform 1 precursor;protein_id=NP_001185516.2;tag=RefSeq Select;extra_copy_number=0
CM058252.1	Liftoff	CDS	88415813	88415830	.	+	.	ID=cds-NP_001185516.2;Parent=rna-NM_001198587.3;Dbxref=CCDS:CCDS56856.1,GeneID:18191,GenBank:NP_001185516.2,MGI:MGI:1096389;Name=NP_001185516.2;Note=isoform 1 precursor is encoded by transcript variant 1;gbkey=CDS;gene=Nrxn3;product=neurexin 3 isoform 1 precursor;protein_id=NP_001185516.2;tag=RefSeq Select;extra_copy_number=0
CM058252.1	Liftoff	CDS	88433539	88433568	.	+	.	ID=cds-NP_001185516.2;Parent=rna-NM_001198587.3;Dbxref=CCDS:CCDS56856.1,GeneID:18191,GenBank:NP_001185516.2,MGI:MGI:1096389;Name=NP_001185516.2;Note=isoform 1 precursor is encoded by transcript variant 1;gbkey=CDS;gene=Nrxn3;product=neurexin 3 isoform 1 precursor;protein_id=NP_001185516.2;tag=RefSeq Select;extra_copy_number=0
CM058252.1	Liftoff	CDS	88770380	88770681	.	+	.	ID=cds-NP_001185516.2;Parent=rna-NM_001198587.3;Dbxref=CCDS:CCDS56856.1,GeneID:18191,GenBank:NP_001185516.2,MGI:MGI:1096389;Name=NP_001185516.2;Note=isoform 1 precursor is encoded by transcript variant 1;gbkey=CDS;gene=Nrxn3;product=neurexin 3 isoform 1 precursor;protein_id=NP_001185516.2;tag=RefSeq Select;extra_copy_number=0
CM058252.1	Liftoff	CDS	88776402	88776563	.	+	.	ID=cds-NP_001185516.2;Parent=rna-NM_001198587.3;Dbxref=CCDS:CCDS56856.1,GeneID:18191,GenBank:NP_001185516.2,MGI:MGI:1096389;Name=NP_001185516.2;Note=isoform 1 precursor is encoded by transcript variant 1;gbkey=CDS;gene=Nrxn3;product=neurexin 3 isoform 1 precursor;protein_id=NP_001185516.2;tag=RefSeq Select;extra_copy_number=0
CM058252.1	Liftoff	CDS	88838038	88838476	.	+	.	ID=cds-NP_001185516.2;Parent=rna-NM_001198587.3;Dbxref=CCDS:CCDS56856.1,GeneID:18191,GenBank:NP_001185516.2,MGI:MGI:1096389;Name=NP_001185516.2;Note=isoform 1 precursor is encoded by transcript variant 1;gbkey=CDS;gene=Nrxn3;product=neurexin 3 isoform 1 precursor;protein_id=NP_001185516.2;tag=RefSeq Select;extra_copy_number=0
CM058252.1	Liftoff	CDS	88843505	88843888	.	+	.	ID=cds-NP_001185516.2;Parent=rna-NM_001198587.3;Dbxref=CCDS:CCDS56856.1,GeneID:18191,GenBank:NP_001185516.2,MGI:MGI:1096389;Name=NP_001185516.2;Note=isoform 1 precursor is encoded by transcript variant 1;gbkey=CDS;gene=Nrxn3;product=neurexin 3 isoform 1 precursor;protein_id=NP_001185516.2;tag=RefSeq Select;extra_copy_number=0
CM058252.1	Liftoff	CDS	88931638	88931841	.	+	.	ID=cds-NP_001185516.2;Parent=rna-NM_001198587.3;Dbxref=CCDS:CCDS56856.1,GeneID:18191,GenBank:NP_001185516.2,MGI:MGI:1096389;Name=NP_001185516.2;Note=isoform 1 precursor is encoded by transcript variant 1;gbkey=CDS;gene=Nrxn3;product=neurexin 3 isoform 1 precursor;protein_id=NP_001185516.2;tag=RefSeq Select;extra_copy_number=0
CM058252.1	Liftoff	CDS	88937845	88937871	.	+	.	ID=cds-NP_001185516.2;Parent=rna-NM_001198587.3;Dbxref=CCDS:CCDS56856.1,GeneID:18191,GenBank:NP_001185516.2,MGI:MGI:1096389;Name=NP_001185516.2;Note=isoform 1 precursor is encoded by transcript variant 1;gbkey=CDS;gene=Nrxn3;product=neurexin 3 isoform 1 precursor;protein_id=NP_001185516.2;tag=RefSeq Select;extra_copy_number=0
CM058252.1	Liftoff	CDS	89086888	89087007	.	+	.	ID=cds-NP_001185516.2;Parent=rna-NM_001198587.3;Dbxref=CCDS:CCDS56856.1,GeneID:18191,GenBank:NP_001185516.2,MGI:MGI:1096389;Name=NP_001185516.2;Note=isoform 1 precursor is encoded by transcript variant 1;gbkey=CDS;gene=Nrxn3;product=neurexin 3 isoform 1 precursor;protein_id=NP_001185516.2;tag=RefSeq Select;extra_copy_number=0
CM058252.1	Liftoff	CDS	89094195	89094576	.	+	.	ID=cds-NP_001185516.2;Parent=rna-NM_001198587.3;Dbxref=CCDS:CCDS56856.1,GeneID:18191,GenBank:NP_001185516.2,MGI:MGI:1096389;Name=NP_001185516.2;Note=isoform 1 precursor is encoded by transcript variant 1;gbkey=CDS;gene=Nrxn3;product=neurexin 3 isoform 1 precursor;protein_id=NP_001185516.2;tag=RefSeq Select;extra_copy_number=0
CM058252.1	Liftoff	CDS	89095786	89095976	.	+	.	ID=cds-NP_001185516.2;Parent=rna-NM_001198587.3;Dbxref=CCDS:CCDS56856.1,GeneID:18191,GenBank:NP_001185516.2,MGI:MGI:1096389;Name=NP_001185516.2;Note=isoform 1 precursor is encoded by transcript variant 1;gbkey=CDS;gene=Nrxn3;product=neurexin 3 isoform 1 precursor;protein_id=NP_001185516.2;tag=RefSeq Select;extra_copy_number=0
CM058252.1	Liftoff	CDS	89096809	89096982	.	+	.	ID=cds-NP_001185516.2;Parent=rna-NM_001198587.3;Dbxref=CCDS:CCDS56856.1,GeneID:18191,GenBank:NP_001185516.2,MGI:MGI:1096389;Name=NP_001185516.2;Note=isoform 1 precursor is encoded by transcript variant 1;gbkey=CDS;gene=Nrxn3;product=neurexin 3 isoform 1 precursor;protein_id=NP_001185516.2;tag=RefSeq Select;extra_copy_number=0
CM058252.1	Liftoff	CDS	89116766	89116885	.	+	.	ID=cds-NP_001185516.2;Parent=rna-NM_001198587.3;Dbxref=CCDS:CCDS56856.1,GeneID:18191,GenBank:NP_001185516.2,MGI:MGI:1096389;Name=NP_001185516.2;Note=isoform 1 precursor is encoded by transcript variant 1;gbkey=CDS;gene=Nrxn3;product=neurexin 3 isoform 1 precursor;protein_id=NP_001185516.2;tag=RefSeq Select;extra_copy_number=0
CM058252.1	Liftoff	CDS	89560293	89560474	.	+	.	ID=cds-NP_001185516.2;Parent=rna-NM_001198587.3;Dbxref=CCDS:CCDS56856.1,GeneID:18191,GenBank:NP_001185516.2,MGI:MGI:1096389;Name=NP_001185516.2;Note=isoform 1 precursor is encoded by transcript variant 1;gbkey=CDS;gene=Nrxn3;product=neurexin 3 isoform 1 precursor;protein_id=NP_001185516.2;tag=RefSeq Select;extra_copy_number=0
CM058252.1	Liftoff	CDS	89752886	89753057	.	+	.	ID=cds-NP_001185516.2;Parent=rna-NM_001198587.3;Dbxref=CCDS:CCDS56856.1,GeneID:18191,GenBank:NP_001185516.2,MGI:MGI:1096389;Name=NP_001185516.2;Note=isoform 1 precursor is encoded by transcript variant 1;gbkey=CDS;gene=Nrxn3;product=neurexin 3 isoform 1 precursor;protein_id=NP_001185516.2;tag=RefSeq Select;extra_copy_number=0
CM058252.1	Liftoff	CDS	89783125	89783214	.	+	.	ID=cds-NP_001185516.2;Parent=rna-NM_001198587.3;Dbxref=CCDS:CCDS56856.1,GeneID:18191,GenBank:NP_001185516.2,MGI:MGI:1096389;Name=NP_001185516.2;Note=isoform 1 precursor is encoded by transcript variant 1;gbkey=CDS;gene=Nrxn3;product=neurexin 3 isoform 1 precursor;protein_id=NP_001185516.2;tag=RefSeq Select;extra_copy_number=0
CM058252.1	Liftoff	CDS	89788489	89788796	.	+	.	ID=cds-NP_001185516.2;Parent=rna-NM_001198587.3;Dbxref=CCDS:CCDS56856.1,GeneID:18191,GenBank:NP_001185516.2,MGI:MGI:1096389;Name=NP_001185516.2;Note=isoform 1 precursor is encoded by transcript variant 1;gbkey=CDS;gene=Nrxn3;product=neurexin 3 isoform 1 precursor;protein_id=NP_001185516.2;tag=RefSeq Select;extra_copy_number=0
CM058252.1	Liftoff	CDS	89867574	89867652	.	+	.	ID=cds-NP_001185516.2;Parent=rna-NM_001198587.3;Dbxref=CCDS:CCDS56856.1,GeneID:18191,GenBank:NP_001185516.2,MGI:MGI:1096389;Name=NP_001185516.2;Note=isoform 1 precursor is encoded by transcript variant 1;gbkey=CDS;gene=Nrxn3;product=neurexin 3 isoform 1 precursor;protein_id=NP_001185516.2;tag=RefSeq Select;extra_copy_number=0
CM058252.1	Liftoff	CDS	89915787	89916409	.	+	.	ID=cds-NP_001185516.2;Parent=rna-NM_001198587.3;Dbxref=CCDS:CCDS56856.1,GeneID:18191,GenBank:NP_001185516.2,MGI:MGI:1096389;Name=NP_001185516.2;Note=isoform 1 precursor is encoded by transcript variant 1;gbkey=CDS;gene=Nrxn3;product=neurexin 3 isoform 1 precursor;protein_id=NP_001185516.2;tag=RefSeq Select;extra_copy_number=0
CM058252.1	Liftoff	mRNA	88536657	89918934	.	+	.	ID=rna-NM_172544.3;Parent=gene-Nrxn3;Dbxref=GeneID:18191,GenBank:NM_172544.3,MGI:MGI:1096389;Name=NM_172544.3;gbkey=mRNA;gene=Nrxn3;product=neurexin III%2C transcript variant 2;transcript_id=NM_172544.3;matches_ref_protein=True;valid_ORF=True;extra_copy_number=0
CM058252.1	Liftoff	exon	88536657	88536883	.	+	.	ID=exon-NM_172544.3-1;Parent=rna-NM_172544.3;Dbxref=GeneID:18191,GenBank:NM_172544.3,MGI:MGI:1096389;gbkey=mRNA;gene=Nrxn3;product=neurexin III%2C transcript variant 2;transcript_id=NM_172544.3;extra_copy_number=0
CM058252.1	Liftoff	exon	88538078	88538178	.	+	.	ID=exon-NM_172544.3-2;Parent=rna-NM_172544.3;Dbxref=GeneID:18191,GenBank:NM_172544.3,MGI:MGI:1096389;gbkey=mRNA;gene=Nrxn3;product=neurexin III%2C transcript variant 2;transcript_id=NM_172544.3;extra_copy_number=0
CM058252.1	Liftoff	exon	88770380	88770681	.	+	.	ID=exon-NM_172544.3-3;Parent=rna-NM_172544.3;Dbxref=GeneID:18191,GenBank:NM_172544.3,MGI:MGI:1096389;gbkey=mRNA;gene=Nrxn3;product=neurexin III%2C transcript variant 2;transcript_id=NM_172544.3;extra_copy_number=0
CM058252.1	Liftoff	exon	88776402	88776563	.	+	.	ID=exon-NM_172544.3-4;Parent=rna-NM_172544.3;Dbxref=GeneID:18191,GenBank:NM_172544.3,MGI:MGI:1096389;gbkey=mRNA;gene=Nrxn3;product=neurexin III%2C transcript variant 2;transcript_id=NM_172544.3;extra_copy_number=0
CM058252.1	Liftoff	exon	88838038	88838476	.	+	.	ID=exon-NM_172544.3-5;Parent=rna-NM_172544.3;Dbxref=GeneID:18191,GenBank:NM_172544.3,MGI:MGI:1096389;gbkey=mRNA;gene=Nrxn3;product=neurexin III%2C transcript variant 2;transcript_id=NM_172544.3;extra_copy_number=0
CM058252.1	Liftoff	exon	88843505	88843888	.	+	.	ID=exon-NM_172544.3-6;Parent=rna-NM_172544.3;Dbxref=GeneID:18191,GenBank:NM_172544.3,MGI:MGI:1096389;gbkey=mRNA;gene=Nrxn3;product=neurexin III%2C transcript variant 2;transcript_id=NM_172544.3;extra_copy_number=0
CM058252.1	Liftoff	exon	88931638	88931841	.	+	.	ID=exon-NM_172544.3-7;Parent=rna-NM_172544.3;Dbxref=GeneID:18191,GenBank:NM_172544.3,MGI:MGI:1096389;gbkey=mRNA;gene=Nrxn3;product=neurexin III%2C transcript variant 2;transcript_id=NM_172544.3;extra_copy_number=0
CM058252.1	Liftoff	exon	88937845	88937871	.	+	.	ID=exon-NM_172544.3-8;Parent=rna-NM_172544.3;Dbxref=GeneID:18191,GenBank:NM_172544.3,MGI:MGI:1096389;gbkey=mRNA;gene=Nrxn3;product=neurexin III%2C transcript variant 2;transcript_id=NM_172544.3;extra_copy_number=0
CM058252.1	Liftoff	exon	89086888	89087007	.	+	.	ID=exon-NM_172544.3-9;Parent=rna-NM_172544.3;Dbxref=GeneID:18191,GenBank:NM_172544.3,MGI:MGI:1096389;gbkey=mRNA;gene=Nrxn3;product=neurexin III%2C transcript variant 2;transcript_id=NM_172544.3;extra_copy_number=0
CM058252.1	Liftoff	exon	89094195	89094576	.	+	.	ID=exon-NM_172544.3-10;Parent=rna-NM_172544.3;Dbxref=GeneID:18191,GenBank:NM_172544.3,MGI:MGI:1096389;gbkey=mRNA;gene=Nrxn3;product=neurexin III%2C transcript variant 2;transcript_id=NM_172544.3;extra_copy_number=0
CM058252.1	Liftoff	exon	89095786	89095976	.	+	.	ID=exon-NM_172544.3-11;Parent=rna-NM_172544.3;Dbxref=GeneID:18191,GenBank:NM_172544.3,MGI:MGI:1096389;gbkey=mRNA;gene=Nrxn3;product=neurexin III%2C transcript variant 2;transcript_id=NM_172544.3;extra_copy_number=0
CM058252.1	Liftoff	exon	89096809	89096982	.	+	.	ID=exon-NM_172544.3-12;Parent=rna-NM_172544.3;Dbxref=GeneID:18191,GenBank:NM_172544.3,MGI:MGI:1096389;gbkey=mRNA;gene=Nrxn3;product=neurexin III%2C transcript variant 2;transcript_id=NM_172544.3;extra_copy_number=0
CM058252.1	Liftoff	exon	89101776	89101802	.	+	.	ID=exon-NM_172544.3-13;Parent=rna-NM_172544.3;Dbxref=GeneID:18191,GenBank:NM_172544.3,MGI:MGI:1096389;gbkey=mRNA;gene=Nrxn3;product=neurexin III%2C transcript variant 2;transcript_id=NM_172544.3;extra_copy_number=0
CM058252.1	Liftoff	exon	89116766	89116885	.	+	.	ID=exon-NM_172544.3-14;Parent=rna-NM_172544.3;Dbxref=GeneID:18191,GenBank:NM_172544.3,MGI:MGI:1096389;gbkey=mRNA;gene=Nrxn3;product=neurexin III%2C transcript variant 2;transcript_id=NM_172544.3;extra_copy_number=0
CM058252.1	Liftoff	exon	89560293	89560474	.	+	.	ID=exon-NM_172544.3-15;Parent=rna-NM_172544.3;Dbxref=GeneID:18191,GenBank:NM_172544.3,MGI:MGI:1096389;gbkey=mRNA;gene=Nrxn3;product=neurexin III%2C transcript variant 2;transcript_id=NM_172544.3;extra_copy_number=0
CM058252.1	Liftoff	exon	89752886	89753057	.	+	.	ID=exon-NM_172544.3-16;Parent=rna-NM_172544.3;Dbxref=GeneID:18191,GenBank:NM_172544.3,MGI:MGI:1096389;gbkey=mRNA;gene=Nrxn3;product=neurexin III%2C transcript variant 2;transcript_id=NM_172544.3;extra_copy_number=0
CM058252.1	Liftoff	exon	89783125	89783214	.	+	.	ID=exon-NM_172544.3-17;Parent=rna-NM_172544.3;Dbxref=GeneID:18191,GenBank:NM_172544.3,MGI:MGI:1096389;gbkey=mRNA;gene=Nrxn3;product=neurexin III%2C transcript variant 2;transcript_id=NM_172544.3;extra_copy_number=0
CM058252.1	Liftoff	exon	89788489	89788796	.	+	.	ID=exon-NM_172544.3-18;Parent=rna-NM_172544.3;Dbxref=GeneID:18191,GenBank:NM_172544.3,MGI:MGI:1096389;gbkey=mRNA;gene=Nrxn3;product=neurexin III%2C transcript variant 2;transcript_id=NM_172544.3;extra_copy_number=0
CM058252.1	Liftoff	exon	89867574	89867652	.	+	.	ID=exon-NM_172544.3-19;Parent=rna-NM_172544.3;Dbxref=GeneID:18191,GenBank:NM_172544.3,MGI:MGI:1096389;gbkey=mRNA;gene=Nrxn3;product=neurexin III%2C transcript variant 2;transcript_id=NM_172544.3;extra_copy_number=0
CM058252.1	Liftoff	exon	89916108	89918934	.	+	.	ID=exon-NM_172544.3-20;Parent=rna-NM_172544.3;Dbxref=GeneID:18191,GenBank:NM_172544.3,MGI:MGI:1096389;gbkey=mRNA;gene=Nrxn3;product=neurexin III%2C transcript variant 2;transcript_id=NM_172544.3;extra_copy_number=0
CM058252.1	Liftoff	CDS	88776462	88776563	.	+	.	ID=cds-NP_766132.2;Parent=rna-NM_172544.3;Dbxref=CCDS:CCDS49134.1,GeneID:18191,GenBank:NP_766132.2,MGI:MGI:1096389;Name=NP_766132.2;Note=isoform 2 is encoded by transcript variant 2;gbkey=CDS;gene=Nrxn3;product=neurexin 3 isoform 2;protein_id=NP_766132.2;extra_copy_number=0
CM058252.1	Liftoff	CDS	88838038	88838476	.	+	.	ID=cds-NP_766132.2;Parent=rna-NM_172544.3;Dbxref=CCDS:CCDS49134.1,GeneID:18191,GenBank:NP_766132.2,MGI:MGI:1096389;Name=NP_766132.2;Note=isoform 2 is encoded by transcript variant 2;gbkey=CDS;gene=Nrxn3;product=neurexin 3 isoform 2;protein_id=NP_766132.2;extra_copy_number=0
CM058252.1	Liftoff	CDS	88843505	88843888	.	+	.	ID=cds-NP_766132.2;Parent=rna-NM_172544.3;Dbxref=CCDS:CCDS49134.1,GeneID:18191,GenBank:NP_766132.2,MGI:MGI:1096389;Name=NP_766132.2;Note=isoform 2 is encoded by transcript variant 2;gbkey=CDS;gene=Nrxn3;product=neurexin 3 isoform 2;protein_id=NP_766132.2;extra_copy_number=0
CM058252.1	Liftoff	CDS	88931638	88931841	.	+	.	ID=cds-NP_766132.2;Parent=rna-NM_172544.3;Dbxref=CCDS:CCDS49134.1,GeneID:18191,GenBank:NP_766132.2,MGI:MGI:1096389;Name=NP_766132.2;Note=isoform 2 is encoded by transcript variant 2;gbkey=CDS;gene=Nrxn3;product=neurexin 3 isoform 2;protein_id=NP_766132.2;extra_copy_number=0
CM058252.1	Liftoff	CDS	88937845	88937871	.	+	.	ID=cds-NP_766132.2;Parent=rna-NM_172544.3;Dbxref=CCDS:CCDS49134.1,GeneID:18191,GenBank:NP_766132.2,MGI:MGI:1096389;Name=NP_766132.2;Note=isoform 2 is encoded by transcript variant 2;gbkey=CDS;gene=Nrxn3;product=neurexin 3 isoform 2;protein_id=NP_766132.2;extra_copy_number=0
CM058252.1	Liftoff	CDS	89086888	89087007	.	+	.	ID=cds-NP_766132.2;Parent=rna-NM_172544.3;Dbxref=CCDS:CCDS49134.1,GeneID:18191,GenBank:NP_766132.2,MGI:MGI:1096389;Name=NP_766132.2;Note=isoform 2 is encoded by transcript variant 2;gbkey=CDS;gene=Nrxn3;product=neurexin 3 isoform 2;protein_id=NP_766132.2;extra_copy_number=0
CM058252.1	Liftoff	CDS	89094195	89094576	.	+	.	ID=cds-NP_766132.2;Parent=rna-NM_172544.3;Dbxref=CCDS:CCDS49134.1,GeneID:18191,GenBank:NP_766132.2,MGI:MGI:1096389;Name=NP_766132.2;Note=isoform 2 is encoded by transcript variant 2;gbkey=CDS;gene=Nrxn3;product=neurexin 3 isoform 2;protein_id=NP_766132.2;extra_copy_number=0
CM058252.1	Liftoff	CDS	89095786	89095976	.	+	.	ID=cds-NP_766132.2;Parent=rna-NM_172544.3;Dbxref=CCDS:CCDS49134.1,GeneID:18191,GenBank:NP_766132.2,MGI:MGI:1096389;Name=NP_766132.2;Note=isoform 2 is encoded by transcript variant 2;gbkey=CDS;gene=Nrxn3;product=neurexin 3 isoform 2;protein_id=NP_766132.2;extra_copy_number=0
CM058252.1	Liftoff	CDS	89096809	89096982	.	+	.	ID=cds-NP_766132.2;Parent=rna-NM_172544.3;Dbxref=CCDS:CCDS49134.1,GeneID:18191,GenBank:NP_766132.2,MGI:MGI:1096389;Name=NP_766132.2;Note=isoform 2 is encoded by transcript variant 2;gbkey=CDS;gene=Nrxn3;product=neurexin 3 isoform 2;protein_id=NP_766132.2;extra_copy_number=0
CM058252.1	Liftoff	CDS	89101776	89101802	.	+	.	ID=cds-NP_766132.2;Parent=rna-NM_172544.3;Dbxref=CCDS:CCDS49134.1,GeneID:18191,GenBank:NP_766132.2,MGI:MGI:1096389;Name=NP_766132.2;Note=isoform 2 is encoded by transcript variant 2;gbkey=CDS;gene=Nrxn3;product=neurexin 3 isoform 2;protein_id=NP_766132.2;extra_copy_number=0
CM058252.1	Liftoff	CDS	89116766	89116885	.	+	.	ID=cds-NP_766132.2;Parent=rna-NM_172544.3;Dbxref=CCDS:CCDS49134.1,GeneID:18191,GenBank:NP_766132.2,MGI:MGI:1096389;Name=NP_766132.2;Note=isoform 2 is encoded by transcript variant 2;gbkey=CDS;gene=Nrxn3;product=neurexin 3 isoform 2;protein_id=NP_766132.2;extra_copy_number=0
CM058252.1	Liftoff	CDS	89560293	89560474	.	+	.	ID=cds-NP_766132.2;Parent=rna-NM_172544.3;Dbxref=CCDS:CCDS49134.1,GeneID:18191,GenBank:NP_766132.2,MGI:MGI:1096389;Name=NP_766132.2;Note=isoform 2 is encoded by transcript variant 2;gbkey=CDS;gene=Nrxn3;product=neurexin 3 isoform 2;protein_id=NP_766132.2;extra_copy_number=0
CM058252.1	Liftoff	CDS	89752886	89753057	.	+	.	ID=cds-NP_766132.2;Parent=rna-NM_172544.3;Dbxref=CCDS:CCDS49134.1,GeneID:18191,GenBank:NP_766132.2,MGI:MGI:1096389;Name=NP_766132.2;Note=isoform 2 is encoded by transcript variant 2;gbkey=CDS;gene=Nrxn3;product=neurexin 3 isoform 2;protein_id=NP_766132.2;extra_copy_number=0
CM058252.1	Liftoff	CDS	89783125	89783214	.	+	.	ID=cds-NP_766132.2;Parent=rna-NM_172544.3;Dbxref=CCDS:CCDS49134.1,GeneID:18191,GenBank:NP_766132.2,MGI:MGI:1096389;Name=NP_766132.2;Note=isoform 2 is encoded by transcript variant 2;gbkey=CDS;gene=Nrxn3;product=neurexin 3 isoform 2;protein_id=NP_766132.2;extra_copy_number=0
CM058252.1	Liftoff	CDS	89788489	89788796	.	+	.	ID=cds-NP_766132.2;Parent=rna-NM_172544.3;Dbxref=CCDS:CCDS49134.1,GeneID:18191,GenBank:NP_766132.2,MGI:MGI:1096389;Name=NP_766132.2;Note=isoform 2 is encoded by transcript variant 2;gbkey=CDS;gene=Nrxn3;product=neurexin 3 isoform 2;protein_id=NP_766132.2;extra_copy_number=0
CM058252.1	Liftoff	CDS	89867574	89867652	.	+	.	ID=cds-NP_766132.2;Parent=rna-NM_172544.3;Dbxref=CCDS:CCDS49134.1,GeneID:18191,GenBank:NP_766132.2,MGI:MGI:1096389;Name=NP_766132.2;Note=isoform 2 is encoded by transcript variant 2;gbkey=CDS;gene=Nrxn3;product=neurexin 3 isoform 2;protein_id=NP_766132.2;extra_copy_number=0
CM058252.1	Liftoff	CDS	89916108	89916409	.	+	.	ID=cds-NP_766132.2;Parent=rna-NM_172544.3;Dbxref=CCDS:CCDS49134.1,GeneID:18191,GenBank:NP_766132.2,MGI:MGI:1096389;Name=NP_766132.2;Note=isoform 2 is encoded by transcript variant 2;gbkey=CDS;gene=Nrxn3;product=neurexin 3 isoform 2;protein_id=NP_766132.2;extra_copy_number=0
CM058252.1	Liftoff	mRNA	89396402	89918934	.	+	.	ID=rna-NM_001252074.2;Parent=gene-Nrxn3;Dbxref=GeneID:18191,GenBank:NM_001252074.2,MGI:MGI:1096389;Name=NM_001252074.2;gbkey=mRNA;gene=Nrxn3;product=neurexin III%2C transcript variant 3;transcript_id=NM_001252074.2;matches_ref_protein=True;valid_ORF=True;extra_copy_number=0
CM058252.1	Liftoff	exon	89396402	89397559	.	+	.	ID=exon-NM_001252074.2-1;Parent=rna-NM_001252074.2;Dbxref=GeneID:18191,GenBank:NM_001252074.2,MGI:MGI:1096389;gbkey=mRNA;gene=Nrxn3;product=neurexin III%2C transcript variant 3;transcript_id=NM_001252074.2;extra_copy_number=0
CM058252.1	Liftoff	exon	89560293	89560474	.	+	.	ID=exon-NM_001252074.2-2;Parent=rna-NM_001252074.2;Dbxref=GeneID:18191,GenBank:NM_001252074.2,MGI:MGI:1096389;gbkey=mRNA;gene=Nrxn3;product=neurexin III%2C transcript variant 3;transcript_id=NM_001252074.2;extra_copy_number=0
CM058252.1	Liftoff	exon	89752886	89753057	.	+	.	ID=exon-NM_001252074.2-3;Parent=rna-NM_001252074.2;Dbxref=GeneID:18191,GenBank:NM_001252074.2,MGI:MGI:1096389;gbkey=mRNA;gene=Nrxn3;product=neurexin III%2C transcript variant 3;transcript_id=NM_001252074.2;extra_copy_number=0
CM058252.1	Liftoff	exon	89783125	89783214	.	+	.	ID=exon-NM_001252074.2-4;Parent=rna-NM_001252074.2;Dbxref=GeneID:18191,GenBank:NM_001252074.2,MGI:MGI:1096389;gbkey=mRNA;gene=Nrxn3;product=neurexin III%2C transcript variant 3;transcript_id=NM_001252074.2;extra_copy_number=0
CM058252.1	Liftoff	exon	89788489	89788796	.	+	.	ID=exon-NM_001252074.2-5;Parent=rna-NM_001252074.2;Dbxref=GeneID:18191,GenBank:NM_001252074.2,MGI:MGI:1096389;gbkey=mRNA;gene=Nrxn3;product=neurexin III%2C transcript variant 3;transcript_id=NM_001252074.2;extra_copy_number=0
CM058252.1	Liftoff	exon	89867574	89867661	.	+	.	ID=exon-NM_001252074.2-6;Parent=rna-NM_001252074.2;Dbxref=GeneID:18191,GenBank:NM_001252074.2,MGI:MGI:1096389;gbkey=mRNA;gene=Nrxn3;product=neurexin III%2C transcript variant 3;transcript_id=NM_001252074.2;extra_copy_number=0
CM058252.1	Liftoff	exon	89915787	89918934	.	+	.	ID=exon-NM_001252074.2-7;Parent=rna-NM_001252074.2;Dbxref=GeneID:18191,GenBank:NM_001252074.2,MGI:MGI:1096389;gbkey=mRNA;gene=Nrxn3;product=neurexin III%2C transcript variant 3;transcript_id=NM_001252074.2;extra_copy_number=0
CM058252.1	Liftoff	CDS	89397319	89397559	.	+	.	ID=cds-NP_001239003.1;Parent=rna-NM_001252074.2;Dbxref=CCDS:CCDS79143.1,GeneID:18191,GenBank:NP_001239003.1,MGI:MGI:1096389;Name=NP_001239003.1;Note=isoform 3 precursor is encoded by transcript variant 3;gbkey=CDS;gene=Nrxn3;product=neurexin 3 isoform 3 precursor;protein_id=NP_001239003.1;extra_copy_number=0
CM058252.1	Liftoff	CDS	89560293	89560474	.	+	.	ID=cds-NP_001239003.1;Parent=rna-NM_001252074.2;Dbxref=CCDS:CCDS79143.1,GeneID:18191,GenBank:NP_001239003.1,MGI:MGI:1096389;Name=NP_001239003.1;Note=isoform 3 precursor is encoded by transcript variant 3;gbkey=CDS;gene=Nrxn3;product=neurexin 3 isoform 3 precursor;protein_id=NP_001239003.1;extra_copy_number=0
CM058252.1	Liftoff	CDS	89752886	89753057	.	+	.	ID=cds-NP_001239003.1;Parent=rna-NM_001252074.2;Dbxref=CCDS:CCDS79143.1,GeneID:18191,GenBank:NP_001239003.1,MGI:MGI:1096389;Name=NP_001239003.1;Note=isoform 3 precursor is encoded by transcript variant 3;gbkey=CDS;gene=Nrxn3;product=neurexin 3 isoform 3 precursor;protein_id=NP_001239003.1;extra_copy_number=0
CM058252.1	Liftoff	CDS	89783125	89783214	.	+	.	ID=cds-NP_001239003.1;Parent=rna-NM_001252074.2;Dbxref=CCDS:CCDS79143.1,GeneID:18191,GenBank:NP_001239003.1,MGI:MGI:1096389;Name=NP_001239003.1;Note=isoform 3 precursor is encoded by transcript variant 3;gbkey=CDS;gene=Nrxn3;product=neurexin 3 isoform 3 precursor;protein_id=NP_001239003.1;extra_copy_number=0
CM058252.1	Liftoff	CDS	89788489	89788796	.	+	.	ID=cds-NP_001239003.1;Parent=rna-NM_001252074.2;Dbxref=CCDS:CCDS79143.1,GeneID:18191,GenBank:NP_001239003.1,MGI:MGI:1096389;Name=NP_001239003.1;Note=isoform 3 precursor is encoded by transcript variant 3;gbkey=CDS;gene=Nrxn3;product=neurexin 3 isoform 3 precursor;protein_id=NP_001239003.1;extra_copy_number=0
CM058252.1	Liftoff	CDS	89867574	89867661	.	+	.	ID=cds-NP_001239003.1;Parent=rna-NM_001252074.2;Dbxref=CCDS:CCDS79143.1,GeneID:18191,GenBank:NP_001239003.1,MGI:MGI:1096389;Name=NP_001239003.1;Note=isoform 3 precursor is encoded by transcript variant 3;gbkey=CDS;gene=Nrxn3;product=neurexin 3 isoform 3 precursor;protein_id=NP_001239003.1;extra_copy_number=0
CM058252.1	Liftoff	CDS	89915787	89916409	.	+	.	ID=cds-NP_001239003.1;Parent=rna-NM_001252074.2;Dbxref=CCDS:CCDS79143.1,GeneID:18191,GenBank:NP_001239003.1,MGI:MGI:1096389;Name=NP_001239003.1;Note=isoform 3 precursor is encoded by transcript variant 3;gbkey=CDS;gene=Nrxn3;product=neurexin 3 isoform 3 precursor;protein_id=NP_001239003.1;extra_copy_number=0
CM058252.1	Liftoff	transcript	88305913	89918934	.	+	.	ID=rna-XR_004937421.1;Parent=gene-Nrxn3;Dbxref=GeneID:18191,GenBank:XR_004937421.1,MGI:MGI:1096389;Name=XR_004937421.1;gbkey=misc_RNA;gene=Nrxn3;model_evidence=Supporting evidence includes similarity to: 5 mRNAs%2C 11 ESTs%2C 4 Proteins%2C 11060 long SRA reads%2C and 98%25 coverage of the annotated genomic feature by RNAseq alignments%2C including 11 samples with support for all annotated introns;product=neurexin III%2C transcript variant X25;transcript_id=XR_004937421.1;extra_copy_number=0
CM058252.1	Liftoff	exon	88305913	88306415	.	+	.	ID=exon-XR_004937421.1-1;Parent=rna-XR_004937421.1;Dbxref=GeneID:18191,GenBank:XR_004937421.1,MGI:MGI:1096389;gbkey=misc_RNA;gene=Nrxn3;product=neurexin III%2C transcript variant X25;transcript_id=XR_004937421.1;extra_copy_number=0
CM058252.1	Liftoff	exon	88377757	88379146	.	+	.	ID=exon-XR_004937421.1-2;Parent=rna-XR_004937421.1;Dbxref=GeneID:18191,GenBank:XR_004937421.1,MGI:MGI:1096389;gbkey=misc_RNA;gene=Nrxn3;product=neurexin III%2C transcript variant X25;transcript_id=XR_004937421.1;extra_copy_number=0
CM058252.1	Liftoff	exon	88415813	88415830	.	+	.	ID=exon-XR_004937421.1-3;Parent=rna-XR_004937421.1;Dbxref=GeneID:18191,GenBank:XR_004937421.1,MGI:MGI:1096389;gbkey=misc_RNA;gene=Nrxn3;product=neurexin III%2C transcript variant X25;transcript_id=XR_004937421.1;extra_copy_number=0
CM058252.1	Liftoff	exon	88433539	88433568	.	+	.	ID=exon-XR_004937421.1-4;Parent=rna-XR_004937421.1;Dbxref=GeneID:18191,GenBank:XR_004937421.1,MGI:MGI:1096389;gbkey=misc_RNA;gene=Nrxn3;product=neurexin III%2C transcript variant X25;transcript_id=XR_004937421.1;extra_copy_number=0
CM058252.1	Liftoff	exon	88770380	88770681	.	+	.	ID=exon-XR_004937421.1-5;Parent=rna-XR_004937421.1;Dbxref=GeneID:18191,GenBank:XR_004937421.1,MGI:MGI:1096389;gbkey=misc_RNA;gene=Nrxn3;product=neurexin III%2C transcript variant X25;transcript_id=XR_004937421.1;extra_copy_number=0
CM058252.1	Liftoff	exon	88776402	88776563	.	+	.	ID=exon-XR_004937421.1-6;Parent=rna-XR_004937421.1;Dbxref=GeneID:18191,GenBank:XR_004937421.1,MGI:MGI:1096389;gbkey=misc_RNA;gene=Nrxn3;product=neurexin III%2C transcript variant X25;transcript_id=XR_004937421.1;extra_copy_number=0
CM058252.1	Liftoff	exon	88838038	88838476	.	+	.	ID=exon-XR_004937421.1-7;Parent=rna-XR_004937421.1;Dbxref=GeneID:18191,GenBank:XR_004937421.1,MGI:MGI:1096389;gbkey=misc_RNA;gene=Nrxn3;product=neurexin III%2C transcript variant X25;transcript_id=XR_004937421.1;extra_copy_number=0
CM058252.1	Liftoff	exon	88843505	88843888	.	+	.	ID=exon-XR_004937421.1-8;Parent=rna-XR_004937421.1;Dbxref=GeneID:18191,GenBank:XR_004937421.1,MGI:MGI:1096389;gbkey=misc_RNA;gene=Nrxn3;product=neurexin III%2C transcript variant X25;transcript_id=XR_004937421.1;extra_copy_number=0
CM058252.1	Liftoff	exon	88931638	88931841	.	+	.	ID=exon-XR_004937421.1-9;Parent=rna-XR_004937421.1;Dbxref=GeneID:18191,GenBank:XR_004937421.1,MGI:MGI:1096389;gbkey=misc_RNA;gene=Nrxn3;product=neurexin III%2C transcript variant X25;transcript_id=XR_004937421.1;extra_copy_number=0
CM058252.1	Liftoff	exon	88937845	88937871	.	+	.	ID=exon-XR_004937421.1-10;Parent=rna-XR_004937421.1;Dbxref=GeneID:18191,GenBank:XR_004937421.1,MGI:MGI:1096389;gbkey=misc_RNA;gene=Nrxn3;product=neurexin III%2C transcript variant X25;transcript_id=XR_004937421.1;extra_copy_number=0
CM058252.1	Liftoff	exon	89086888	89087007	.	+	.	ID=exon-XR_004937421.1-11;Parent=rna-XR_004937421.1;Dbxref=GeneID:18191,GenBank:XR_004937421.1,MGI:MGI:1096389;gbkey=misc_RNA;gene=Nrxn3;product=neurexin III%2C transcript variant X25;transcript_id=XR_004937421.1;extra_copy_number=0
CM058252.1	Liftoff	exon	89094195	89094576	.	+	.	ID=exon-XR_004937421.1-12;Parent=rna-XR_004937421.1;Dbxref=GeneID:18191,GenBank:XR_004937421.1,MGI:MGI:1096389;gbkey=misc_RNA;gene=Nrxn3;product=neurexin III%2C transcript variant X25;transcript_id=XR_004937421.1;extra_copy_number=0
CM058252.1	Liftoff	exon	89095786	89095976	.	+	.	ID=exon-XR_004937421.1-13;Parent=rna-XR_004937421.1;Dbxref=GeneID:18191,GenBank:XR_004937421.1,MGI:MGI:1096389;gbkey=misc_RNA;gene=Nrxn3;product=neurexin III%2C transcript variant X25;transcript_id=XR_004937421.1;extra_copy_number=0
CM058252.1	Liftoff	exon	89096809	89096982	.	+	.	ID=exon-XR_004937421.1-14;Parent=rna-XR_004937421.1;Dbxref=GeneID:18191,GenBank:XR_004937421.1,MGI:MGI:1096389;gbkey=misc_RNA;gene=Nrxn3;product=neurexin III%2C transcript variant X25;transcript_id=XR_004937421.1;extra_copy_number=0
CM058252.1	Liftoff	exon	89101776	89101802	.	+	.	ID=exon-XR_004937421.1-15;Parent=rna-XR_004937421.1;Dbxref=GeneID:18191,GenBank:XR_004937421.1,MGI:MGI:1096389;gbkey=misc_RNA;gene=Nrxn3;product=neurexin III%2C transcript variant X25;transcript_id=XR_004937421.1;extra_copy_number=0
CM058252.1	Liftoff	exon	89116766	89116885	.	+	.	ID=exon-XR_004937421.1-16;Parent=rna-XR_004937421.1;Dbxref=GeneID:18191,GenBank:XR_004937421.1,MGI:MGI:1096389;gbkey=misc_RNA;gene=Nrxn3;product=neurexin III%2C transcript variant X25;transcript_id=XR_004937421.1;extra_copy_number=0
CM058252.1	Liftoff	exon	89560293	89560474	.	+	.	ID=exon-XR_004937421.1-17;Parent=rna-XR_004937421.1;Dbxref=GeneID:18191,GenBank:XR_004937421.1,MGI:MGI:1096389;gbkey=misc_RNA;gene=Nrxn3;product=neurexin III%2C transcript variant X25;transcript_id=XR_004937421.1;extra_copy_number=0
CM058252.1	Liftoff	exon	89752886	89753057	.	+	.	ID=exon-XR_004937421.1-18;Parent=rna-XR_004937421.1;Dbxref=GeneID:18191,GenBank:XR_004937421.1,MGI:MGI:1096389;gbkey=misc_RNA;gene=Nrxn3;product=neurexin III%2C transcript variant X25;transcript_id=XR_004937421.1;extra_copy_number=0
CM058252.1	Liftoff	exon	89783125	89783214	.	+	.	ID=exon-XR_004937421.1-19;Parent=rna-XR_004937421.1;Dbxref=GeneID:18191,GenBank:XR_004937421.1,MGI:MGI:1096389;gbkey=misc_RNA;gene=Nrxn3;product=neurexin III%2C transcript variant X25;transcript_id=XR_004937421.1;extra_copy_number=0
CM058252.1	Liftoff	exon	89788489	89788796	.	+	.	ID=exon-XR_004937421.1-20;Parent=rna-XR_004937421.1;Dbxref=GeneID:18191,GenBank:XR_004937421.1,MGI:MGI:1096389;gbkey=misc_RNA;gene=Nrxn3;product=neurexin III%2C transcript variant X25;transcript_id=XR_004937421.1;extra_copy_number=0
CM058252.1	Liftoff	exon	89867574	89867652	.	+	.	ID=exon-XR_004937421.1-21;Parent=rna-XR_004937421.1;Dbxref=GeneID:18191,GenBank:XR_004937421.1,MGI:MGI:1096389;gbkey=misc_RNA;gene=Nrxn3;product=neurexin III%2C transcript variant X25;transcript_id=XR_004937421.1;extra_copy_number=0
CM058252.1	Liftoff	exon	89905941	89906646	.	+	.	ID=exon-XR_004937421.1-22;Parent=rna-XR_004937421.1;Dbxref=GeneID:18191,GenBank:XR_004937421.1,MGI:MGI:1096389;gbkey=misc_RNA;gene=Nrxn3;product=neurexin III%2C transcript variant X25;transcript_id=XR_004937421.1;extra_copy_number=0
CM058252.1	Liftoff	exon	89915484	89918934	.	+	.	ID=exon-XR_004937421.1-23;Parent=rna-XR_004937421.1;Dbxref=GeneID:18191,GenBank:XR_004937421.1,MGI:MGI:1096389;gbkey=misc_RNA;gene=Nrxn3;product=neurexin III%2C transcript variant X25;transcript_id=XR_004937421.1;extra_copy_number=0
CM058252.1	Liftoff	transcript	88305985	89918934	.	+	.	ID=rna-XR_004937420.1;Parent=gene-Nrxn3;Dbxref=GeneID:18191,GenBank:XR_004937420.1,MGI:MGI:1096389;Name=XR_004937420.1;gbkey=misc_RNA;gene=Nrxn3;model_evidence=Supporting evidence includes similarity to: 5 mRNAs%2C 11 ESTs%2C 4 Proteins%2C 10727 long SRA reads%2C and 99%25 coverage of the annotated genomic feature by RNAseq alignments%2C including 11 samples with support for all annotated introns;product=neurexin III%2C transcript variant X24;transcript_id=XR_004937420.1;extra_copy_number=0
CM058252.1	Liftoff	exon	88305985	88306415	.	+	.	ID=exon-XR_004937420.1-1;Parent=rna-XR_004937420.1;Dbxref=GeneID:18191,GenBank:XR_004937420.1,MGI:MGI:1096389;gbkey=misc_RNA;gene=Nrxn3;product=neurexin III%2C transcript variant X24;transcript_id=XR_004937420.1;extra_copy_number=0
CM058252.1	Liftoff	exon	88377757	88379146	.	+	.	ID=exon-XR_004937420.1-2;Parent=rna-XR_004937420.1;Dbxref=GeneID:18191,GenBank:XR_004937420.1,MGI:MGI:1096389;gbkey=misc_RNA;gene=Nrxn3;product=neurexin III%2C transcript variant X24;transcript_id=XR_004937420.1;extra_copy_number=0
CM058252.1	Liftoff	exon	88415813	88415830	.	+	.	ID=exon-XR_004937420.1-3;Parent=rna-XR_004937420.1;Dbxref=GeneID:18191,GenBank:XR_004937420.1,MGI:MGI:1096389;gbkey=misc_RNA;gene=Nrxn3;product=neurexin III%2C transcript variant X24;transcript_id=XR_004937420.1;extra_copy_number=0
CM058252.1	Liftoff	exon	88433539	88433568	.	+	.	ID=exon-XR_004937420.1-4;Parent=rna-XR_004937420.1;Dbxref=GeneID:18191,GenBank:XR_004937420.1,MGI:MGI:1096389;gbkey=misc_RNA;gene=Nrxn3;product=neurexin III%2C transcript variant X24;transcript_id=XR_004937420.1;extra_copy_number=0
CM058252.1	Liftoff	exon	88770380	88770681	.	+	.	ID=exon-XR_004937420.1-5;Parent=rna-XR_004937420.1;Dbxref=GeneID:18191,GenBank:XR_004937420.1,MGI:MGI:1096389;gbkey=misc_RNA;gene=Nrxn3;product=neurexin III%2C transcript variant X24;transcript_id=XR_004937420.1;extra_copy_number=0
CM058252.1	Liftoff	exon	88776402	88776563	.	+	.	ID=exon-XR_004937420.1-6;Parent=rna-XR_004937420.1;Dbxref=GeneID:18191,GenBank:XR_004937420.1,MGI:MGI:1096389;gbkey=misc_RNA;gene=Nrxn3;product=neurexin III%2C transcript variant X24;transcript_id=XR_004937420.1;extra_copy_number=0
CM058252.1	Liftoff	exon	88838038	88838476	.	+	.	ID=exon-XR_004937420.1-7;Parent=rna-XR_004937420.1;Dbxref=GeneID:18191,GenBank:XR_004937420.1,MGI:MGI:1096389;gbkey=misc_RNA;gene=Nrxn3;product=neurexin III%2C transcript variant X24;transcript_id=XR_004937420.1;extra_copy_number=0
CM058252.1	Liftoff	exon	88843505	88843888	.	+	.	ID=exon-XR_004937420.1-8;Parent=rna-XR_004937420.1;Dbxref=GeneID:18191,GenBank:XR_004937420.1,MGI:MGI:1096389;gbkey=misc_RNA;gene=Nrxn3;product=neurexin III%2C transcript variant X24;transcript_id=XR_004937420.1;extra_copy_number=0
CM058252.1	Liftoff	exon	88931638	88931841	.	+	.	ID=exon-XR_004937420.1-9;Parent=rna-XR_004937420.1;Dbxref=GeneID:18191,GenBank:XR_004937420.1,MGI:MGI:1096389;gbkey=misc_RNA;gene=Nrxn3;product=neurexin III%2C transcript variant X24;transcript_id=XR_004937420.1;extra_copy_number=0
CM058252.1	Liftoff	exon	88937845	88937871	.	+	.	ID=exon-XR_004937420.1-10;Parent=rna-XR_004937420.1;Dbxref=GeneID:18191,GenBank:XR_004937420.1,MGI:MGI:1096389;gbkey=misc_RNA;gene=Nrxn3;product=neurexin III%2C transcript variant X24;transcript_id=XR_004937420.1;extra_copy_number=0
CM058252.1	Liftoff	exon	89086888	89087007	.	+	.	ID=exon-XR_004937420.1-11;Parent=rna-XR_004937420.1;Dbxref=GeneID:18191,GenBank:XR_004937420.1,MGI:MGI:1096389;gbkey=misc_RNA;gene=Nrxn3;product=neurexin III%2C transcript variant X24;transcript_id=XR_004937420.1;extra_copy_number=0
CM058252.1	Liftoff	exon	89094195	89094576	.	+	.	ID=exon-XR_004937420.1-12;Parent=rna-XR_004937420.1;Dbxref=GeneID:18191,GenBank:XR_004937420.1,MGI:MGI:1096389;gbkey=misc_RNA;gene=Nrxn3;product=neurexin III%2C transcript variant X24;transcript_id=XR_004937420.1;extra_copy_number=0
CM058252.1	Liftoff	exon	89095786	89095976	.	+	.	ID=exon-XR_004937420.1-13;Parent=rna-XR_004937420.1;Dbxref=GeneID:18191,GenBank:XR_004937420.1,MGI:MGI:1096389;gbkey=misc_RNA;gene=Nrxn3;product=neurexin III%2C transcript variant X24;transcript_id=XR_004937420.1;extra_copy_number=0
CM058252.1	Liftoff	exon	89096809	89096982	.	+	.	ID=exon-XR_004937420.1-14;Parent=rna-XR_004937420.1;Dbxref=GeneID:18191,GenBank:XR_004937420.1,MGI:MGI:1096389;gbkey=misc_RNA;gene=Nrxn3;product=neurexin III%2C transcript variant X24;transcript_id=XR_004937420.1;extra_copy_number=0
CM058252.1	Liftoff	exon	89101776	89101802	.	+	.	ID=exon-XR_004937420.1-15;Parent=rna-XR_004937420.1;Dbxref=GeneID:18191,GenBank:XR_004937420.1,MGI:MGI:1096389;gbkey=misc_RNA;gene=Nrxn3;product=neurexin III%2C transcript variant X24;transcript_id=XR_004937420.1;extra_copy_number=0
CM058252.1	Liftoff	exon	89116766	89116885	.	+	.	ID=exon-XR_004937420.1-16;Parent=rna-XR_004937420.1;Dbxref=GeneID:18191,GenBank:XR_004937420.1,MGI:MGI:1096389;gbkey=misc_RNA;gene=Nrxn3;product=neurexin III%2C transcript variant X24;transcript_id=XR_004937420.1;extra_copy_number=0
CM058252.1	Liftoff	exon	89560293	89560474	.	+	.	ID=exon-XR_004937420.1-17;Parent=rna-XR_004937420.1;Dbxref=GeneID:18191,GenBank:XR_004937420.1,MGI:MGI:1096389;gbkey=misc_RNA;gene=Nrxn3;product=neurexin III%2C transcript variant X24;transcript_id=XR_004937420.1;extra_copy_number=0
CM058252.1	Liftoff	exon	89752886	89753057	.	+	.	ID=exon-XR_004937420.1-18;Parent=rna-XR_004937420.1;Dbxref=GeneID:18191,GenBank:XR_004937420.1,MGI:MGI:1096389;gbkey=misc_RNA;gene=Nrxn3;product=neurexin III%2C transcript variant X24;transcript_id=XR_004937420.1;extra_copy_number=0
CM058252.1	Liftoff	exon	89783125	89783214	.	+	.	ID=exon-XR_004937420.1-19;Parent=rna-XR_004937420.1;Dbxref=GeneID:18191,GenBank:XR_004937420.1,MGI:MGI:1096389;gbkey=misc_RNA;gene=Nrxn3;product=neurexin III%2C transcript variant X24;transcript_id=XR_004937420.1;extra_copy_number=0
CM058252.1	Liftoff	exon	89788489	89788796	.	+	.	ID=exon-XR_004937420.1-20;Parent=rna-XR_004937420.1;Dbxref=GeneID:18191,GenBank:XR_004937420.1,MGI:MGI:1096389;gbkey=misc_RNA;gene=Nrxn3;product=neurexin III%2C transcript variant X24;transcript_id=XR_004937420.1;extra_copy_number=0
CM058252.1	Liftoff	exon	89867574	89867661	.	+	.	ID=exon-XR_004937420.1-21;Parent=rna-XR_004937420.1;Dbxref=GeneID:18191,GenBank:XR_004937420.1,MGI:MGI:1096389;gbkey=misc_RNA;gene=Nrxn3;product=neurexin III%2C transcript variant X24;transcript_id=XR_004937420.1;extra_copy_number=0
CM058252.1	Liftoff	exon	89905941	89906646	.	+	.	ID=exon-XR_004937420.1-22;Parent=rna-XR_004937420.1;Dbxref=GeneID:18191,GenBank:XR_004937420.1,MGI:MGI:1096389;gbkey=misc_RNA;gene=Nrxn3;product=neurexin III%2C transcript variant X24;transcript_id=XR_004937420.1;extra_copy_number=0
CM058252.1	Liftoff	exon	89915484	89918934	.	+	.	ID=exon-XR_004937420.1-23;Parent=rna-XR_004937420.1;Dbxref=GeneID:18191,GenBank:XR_004937420.1,MGI:MGI:1096389;gbkey=misc_RNA;gene=Nrxn3;product=neurexin III%2C transcript variant X24;transcript_id=XR_004937420.1;extra_copy_number=0
CM058252.1	Liftoff	transcript	88305985	89918934	.	+	.	ID=rna-XR_004937425.1;Parent=gene-Nrxn3;Dbxref=GeneID:18191,GenBank:XR_004937425.1,MGI:MGI:1096389;Name=XR_004937425.1;gbkey=misc_RNA;gene=Nrxn3;model_evidence=Supporting evidence includes similarity to: 5 mRNAs%2C 11 ESTs%2C 4 Proteins%2C 11316 long SRA reads%2C and 99%25 coverage of the annotated genomic feature by RNAseq alignments%2C including 12 samples with support for all annotated introns;product=neurexin III%2C transcript variant X29;transcript_id=XR_004937425.1;extra_copy_number=0
CM058252.1	Liftoff	exon	88305985	88306415	.	+	.	ID=exon-XR_004937425.1-1;Parent=rna-XR_004937425.1;Dbxref=GeneID:18191,GenBank:XR_004937425.1,MGI:MGI:1096389;gbkey=misc_RNA;gene=Nrxn3;product=neurexin III%2C transcript variant X29;transcript_id=XR_004937425.1;extra_copy_number=0
CM058252.1	Liftoff	exon	88377757	88379146	.	+	.	ID=exon-XR_004937425.1-2;Parent=rna-XR_004937425.1;Dbxref=GeneID:18191,GenBank:XR_004937425.1,MGI:MGI:1096389;gbkey=misc_RNA;gene=Nrxn3;product=neurexin III%2C transcript variant X29;transcript_id=XR_004937425.1;extra_copy_number=0
CM058252.1	Liftoff	exon	88415813	88415830	.	+	.	ID=exon-XR_004937425.1-3;Parent=rna-XR_004937425.1;Dbxref=GeneID:18191,GenBank:XR_004937425.1,MGI:MGI:1096389;gbkey=misc_RNA;gene=Nrxn3;product=neurexin III%2C transcript variant X29;transcript_id=XR_004937425.1;extra_copy_number=0
CM058252.1	Liftoff	exon	88433539	88433568	.	+	.	ID=exon-XR_004937425.1-4;Parent=rna-XR_004937425.1;Dbxref=GeneID:18191,GenBank:XR_004937425.1,MGI:MGI:1096389;gbkey=misc_RNA;gene=Nrxn3;product=neurexin III%2C transcript variant X29;transcript_id=XR_004937425.1;extra_copy_number=0
CM058252.1	Liftoff	exon	88770380	88770681	.	+	.	ID=exon-XR_004937425.1-5;Parent=rna-XR_004937425.1;Dbxref=GeneID:18191,GenBank:XR_004937425.1,MGI:MGI:1096389;gbkey=misc_RNA;gene=Nrxn3;product=neurexin III%2C transcript variant X29;transcript_id=XR_004937425.1;extra_copy_number=0
CM058252.1	Liftoff	exon	88776402	88776563	.	+	.	ID=exon-XR_004937425.1-6;Parent=rna-XR_004937425.1;Dbxref=GeneID:18191,GenBank:XR_004937425.1,MGI:MGI:1096389;gbkey=misc_RNA;gene=Nrxn3;product=neurexin III%2C transcript variant X29;transcript_id=XR_004937425.1;extra_copy_number=0
CM058252.1	Liftoff	exon	88838038	88838476	.	+	.	ID=exon-XR_004937425.1-7;Parent=rna-XR_004937425.1;Dbxref=GeneID:18191,GenBank:XR_004937425.1,MGI:MGI:1096389;gbkey=misc_RNA;gene=Nrxn3;product=neurexin III%2C transcript variant X29;transcript_id=XR_004937425.1;extra_copy_number=0
CM058252.1	Liftoff	exon	88843505	88843888	.	+	.	ID=exon-XR_004937425.1-8;Parent=rna-XR_004937425.1;Dbxref=GeneID:18191,GenBank:XR_004937425.1,MGI:MGI:1096389;gbkey=misc_RNA;gene=Nrxn3;product=neurexin III%2C transcript variant X29;transcript_id=XR_004937425.1;extra_copy_number=0
CM058252.1	Liftoff	exon	88931638	88931841	.	+	.	ID=exon-XR_004937425.1-9;Parent=rna-XR_004937425.1;Dbxref=GeneID:18191,GenBank:XR_004937425.1,MGI:MGI:1096389;gbkey=misc_RNA;gene=Nrxn3;product=neurexin III%2C transcript variant X29;transcript_id=XR_004937425.1;extra_copy_number=0
CM058252.1	Liftoff	exon	88937845	88937871	.	+	.	ID=exon-XR_004937425.1-10;Parent=rna-XR_004937425.1;Dbxref=GeneID:18191,GenBank:XR_004937425.1,MGI:MGI:1096389;gbkey=misc_RNA;gene=Nrxn3;product=neurexin III%2C transcript variant X29;transcript_id=XR_004937425.1;extra_copy_number=0
CM058252.1	Liftoff	exon	89086888	89087007	.	+	.	ID=exon-XR_004937425.1-11;Parent=rna-XR_004937425.1;Dbxref=GeneID:18191,GenBank:XR_004937425.1,MGI:MGI:1096389;gbkey=misc_RNA;gene=Nrxn3;product=neurexin III%2C transcript variant X29;transcript_id=XR_004937425.1;extra_copy_number=0
CM058252.1	Liftoff	exon	89094195	89094576	.	+	.	ID=exon-XR_004937425.1-12;Parent=rna-XR_004937425.1;Dbxref=GeneID:18191,GenBank:XR_004937425.1,MGI:MGI:1096389;gbkey=misc_RNA;gene=Nrxn3;product=neurexin III%2C transcript variant X29;transcript_id=XR_004937425.1;extra_copy_number=0
CM058252.1	Liftoff	exon	89095786	89095976	.	+	.	ID=exon-XR_004937425.1-13;Parent=rna-XR_004937425.1;Dbxref=GeneID:18191,GenBank:XR_004937425.1,MGI:MGI:1096389;gbkey=misc_RNA;gene=Nrxn3;product=neurexin III%2C transcript variant X29;transcript_id=XR_004937425.1;extra_copy_number=0
CM058252.1	Liftoff	exon	89096809	89096982	.	+	.	ID=exon-XR_004937425.1-14;Parent=rna-XR_004937425.1;Dbxref=GeneID:18191,GenBank:XR_004937425.1,MGI:MGI:1096389;gbkey=misc_RNA;gene=Nrxn3;product=neurexin III%2C transcript variant X29;transcript_id=XR_004937425.1;extra_copy_number=0
CM058252.1	Liftoff	exon	89116766	89116885	.	+	.	ID=exon-XR_004937425.1-15;Parent=rna-XR_004937425.1;Dbxref=GeneID:18191,GenBank:XR_004937425.1,MGI:MGI:1096389;gbkey=misc_RNA;gene=Nrxn3;product=neurexin III%2C transcript variant X29;transcript_id=XR_004937425.1;extra_copy_number=0
CM058252.1	Liftoff	exon	89560293	89560474	.	+	.	ID=exon-XR_004937425.1-16;Parent=rna-XR_004937425.1;Dbxref=GeneID:18191,GenBank:XR_004937425.1,MGI:MGI:1096389;gbkey=misc_RNA;gene=Nrxn3;product=neurexin III%2C transcript variant X29;transcript_id=XR_004937425.1;extra_copy_number=0
CM058252.1	Liftoff	exon	89752886	89753057	.	+	.	ID=exon-XR_004937425.1-17;Parent=rna-XR_004937425.1;Dbxref=GeneID:18191,GenBank:XR_004937425.1,MGI:MGI:1096389;gbkey=misc_RNA;gene=Nrxn3;product=neurexin III%2C transcript variant X29;transcript_id=XR_004937425.1;extra_copy_number=0
CM058252.1	Liftoff	exon	89783125	89783214	.	+	.	ID=exon-XR_004937425.1-18;Parent=rna-XR_004937425.1;Dbxref=GeneID:18191,GenBank:XR_004937425.1,MGI:MGI:1096389;gbkey=misc_RNA;gene=Nrxn3;product=neurexin III%2C transcript variant X29;transcript_id=XR_004937425.1;extra_copy_number=0
CM058252.1	Liftoff	exon	89788489	89788796	.	+	.	ID=exon-XR_004937425.1-19;Parent=rna-XR_004937425.1;Dbxref=GeneID:18191,GenBank:XR_004937425.1,MGI:MGI:1096389;gbkey=misc_RNA;gene=Nrxn3;product=neurexin III%2C transcript variant X29;transcript_id=XR_004937425.1;extra_copy_number=0
CM058252.1	Liftoff	exon	89867574	89867661	.	+	.	ID=exon-XR_004937425.1-20;Parent=rna-XR_004937425.1;Dbxref=GeneID:18191,GenBank:XR_004937425.1,MGI:MGI:1096389;gbkey=misc_RNA;gene=Nrxn3;product=neurexin III%2C transcript variant X29;transcript_id=XR_004937425.1;extra_copy_number=0
CM058252.1	Liftoff	exon	89905941	89906646	.	+	.	ID=exon-XR_004937425.1-21;Parent=rna-XR_004937425.1;Dbxref=GeneID:18191,GenBank:XR_004937425.1,MGI:MGI:1096389;gbkey=misc_RNA;gene=Nrxn3;product=neurexin III%2C transcript variant X29;transcript_id=XR_004937425.1;extra_copy_number=0
CM058252.1	Liftoff	exon	89915484	89918934	.	+	.	ID=exon-XR_004937425.1-22;Parent=rna-XR_004937425.1;Dbxref=GeneID:18191,GenBank:XR_004937425.1,MGI:MGI:1096389;gbkey=misc_RNA;gene=Nrxn3;product=neurexin III%2C transcript variant X29;transcript_id=XR_004937425.1;extra_copy_number=0
CM058252.1	Liftoff	transcript	88305985	89918934	.	+	.	ID=rna-XR_004937426.1;Parent=gene-Nrxn3;Dbxref=GeneID:18191,GenBank:XR_004937426.1,MGI:MGI:1096389;Name=XR_004937426.1;gbkey=misc_RNA;gene=Nrxn3;model_evidence=Supporting evidence includes similarity to: 5 mRNAs%2C 11 ESTs%2C 3 Proteins%2C 10239 long SRA reads%2C and 99%25 coverage of the annotated genomic feature by RNAseq alignments%2C including 11 samples with support for all annotated introns;product=neurexin III%2C transcript variant X30;transcript_id=XR_004937426.1;extra_copy_number=0
CM058252.1	Liftoff	exon	88305985	88306415	.	+	.	ID=exon-XR_004937426.1-1;Parent=rna-XR_004937426.1;Dbxref=GeneID:18191,GenBank:XR_004937426.1,MGI:MGI:1096389;gbkey=misc_RNA;gene=Nrxn3;product=neurexin III%2C transcript variant X30;transcript_id=XR_004937426.1;extra_copy_number=0
CM058252.1	Liftoff	exon	88377757	88379146	.	+	.	ID=exon-XR_004937426.1-2;Parent=rna-XR_004937426.1;Dbxref=GeneID:18191,GenBank:XR_004937426.1,MGI:MGI:1096389;gbkey=misc_RNA;gene=Nrxn3;product=neurexin III%2C transcript variant X30;transcript_id=XR_004937426.1;extra_copy_number=0
CM058252.1	Liftoff	exon	88415813	88415830	.	+	.	ID=exon-XR_004937426.1-3;Parent=rna-XR_004937426.1;Dbxref=GeneID:18191,GenBank:XR_004937426.1,MGI:MGI:1096389;gbkey=misc_RNA;gene=Nrxn3;product=neurexin III%2C transcript variant X30;transcript_id=XR_004937426.1;extra_copy_number=0
CM058252.1	Liftoff	exon	88433539	88433568	.	+	.	ID=exon-XR_004937426.1-4;Parent=rna-XR_004937426.1;Dbxref=GeneID:18191,GenBank:XR_004937426.1,MGI:MGI:1096389;gbkey=misc_RNA;gene=Nrxn3;product=neurexin III%2C transcript variant X30;transcript_id=XR_004937426.1;extra_copy_number=0
CM058252.1	Liftoff	exon	88770380	88770681	.	+	.	ID=exon-XR_004937426.1-5;Parent=rna-XR_004937426.1;Dbxref=GeneID:18191,GenBank:XR_004937426.1,MGI:MGI:1096389;gbkey=misc_RNA;gene=Nrxn3;product=neurexin III%2C transcript variant X30;transcript_id=XR_004937426.1;extra_copy_number=0
CM058252.1	Liftoff	exon	88776402	88776563	.	+	.	ID=exon-XR_004937426.1-6;Parent=rna-XR_004937426.1;Dbxref=GeneID:18191,GenBank:XR_004937426.1,MGI:MGI:1096389;gbkey=misc_RNA;gene=Nrxn3;product=neurexin III%2C transcript variant X30;transcript_id=XR_004937426.1;extra_copy_number=0
CM058252.1	Liftoff	exon	88838038	88838476	.	+	.	ID=exon-XR_004937426.1-7;Parent=rna-XR_004937426.1;Dbxref=GeneID:18191,GenBank:XR_004937426.1,MGI:MGI:1096389;gbkey=misc_RNA;gene=Nrxn3;product=neurexin III%2C transcript variant X30;transcript_id=XR_004937426.1;extra_copy_number=0
CM058252.1	Liftoff	exon	88843505	88843888	.	+	.	ID=exon-XR_004937426.1-8;Parent=rna-XR_004937426.1;Dbxref=GeneID:18191,GenBank:XR_004937426.1,MGI:MGI:1096389;gbkey=misc_RNA;gene=Nrxn3;product=neurexin III%2C transcript variant X30;transcript_id=XR_004937426.1;extra_copy_number=0
CM058252.1	Liftoff	exon	88931638	88931841	.	+	.	ID=exon-XR_004937426.1-9;Parent=rna-XR_004937426.1;Dbxref=GeneID:18191,GenBank:XR_004937426.1,MGI:MGI:1096389;gbkey=misc_RNA;gene=Nrxn3;product=neurexin III%2C transcript variant X30;transcript_id=XR_004937426.1;extra_copy_number=0
CM058252.1	Liftoff	exon	89086888	89087007	.	+	.	ID=exon-XR_004937426.1-10;Parent=rna-XR_004937426.1;Dbxref=GeneID:18191,GenBank:XR_004937426.1,MGI:MGI:1096389;gbkey=misc_RNA;gene=Nrxn3;product=neurexin III%2C transcript variant X30;transcript_id=XR_004937426.1;extra_copy_number=0
CM058252.1	Liftoff	exon	89094195	89094576	.	+	.	ID=exon-XR_004937426.1-11;Parent=rna-XR_004937426.1;Dbxref=GeneID:18191,GenBank:XR_004937426.1,MGI:MGI:1096389;gbkey=misc_RNA;gene=Nrxn3;product=neurexin III%2C transcript variant X30;transcript_id=XR_004937426.1;extra_copy_number=0
CM058252.1	Liftoff	exon	89095786	89095976	.	+	.	ID=exon-XR_004937426.1-12;Parent=rna-XR_004937426.1;Dbxref=GeneID:18191,GenBank:XR_004937426.1,MGI:MGI:1096389;gbkey=misc_RNA;gene=Nrxn3;product=neurexin III%2C transcript variant X30;transcript_id=XR_004937426.1;extra_copy_number=0
CM058252.1	Liftoff	exon	89096809	89096982	.	+	.	ID=exon-XR_004937426.1-13;Parent=rna-XR_004937426.1;Dbxref=GeneID:18191,GenBank:XR_004937426.1,MGI:MGI:1096389;gbkey=misc_RNA;gene=Nrxn3;product=neurexin III%2C transcript variant X30;transcript_id=XR_004937426.1;extra_copy_number=0
CM058252.1	Liftoff	exon	89101776	89101802	.	+	.	ID=exon-XR_004937426.1-14;Parent=rna-XR_004937426.1;Dbxref=GeneID:18191,GenBank:XR_004937426.1,MGI:MGI:1096389;gbkey=misc_RNA;gene=Nrxn3;product=neurexin III%2C transcript variant X30;transcript_id=XR_004937426.1;extra_copy_number=0
CM058252.1	Liftoff	exon	89116766	89116885	.	+	.	ID=exon-XR_004937426.1-15;Parent=rna-XR_004937426.1;Dbxref=GeneID:18191,GenBank:XR_004937426.1,MGI:MGI:1096389;gbkey=misc_RNA;gene=Nrxn3;product=neurexin III%2C transcript variant X30;transcript_id=XR_004937426.1;extra_copy_number=0
CM058252.1	Liftoff	exon	89560293	89560474	.	+	.	ID=exon-XR_004937426.1-16;Parent=rna-XR_004937426.1;Dbxref=GeneID:18191,GenBank:XR_004937426.1,MGI:MGI:1096389;gbkey=misc_RNA;gene=Nrxn3;product=neurexin III%2C transcript variant X30;transcript_id=XR_004937426.1;extra_copy_number=0
CM058252.1	Liftoff	exon	89752886	89753057	.	+	.	ID=exon-XR_004937426.1-17;Parent=rna-XR_004937426.1;Dbxref=GeneID:18191,GenBank:XR_004937426.1,MGI:MGI:1096389;gbkey=misc_RNA;gene=Nrxn3;product=neurexin III%2C transcript variant X30;transcript_id=XR_004937426.1;extra_copy_number=0
CM058252.1	Liftoff	exon	89783125	89783214	.	+	.	ID=exon-XR_004937426.1-18;Parent=rna-XR_004937426.1;Dbxref=GeneID:18191,GenBank:XR_004937426.1,MGI:MGI:1096389;gbkey=misc_RNA;gene=Nrxn3;product=neurexin III%2C transcript variant X30;transcript_id=XR_004937426.1;extra_copy_number=0
CM058252.1	Liftoff	exon	89788489	89788796	.	+	.	ID=exon-XR_004937426.1-19;Parent=rna-XR_004937426.1;Dbxref=GeneID:18191,GenBank:XR_004937426.1,MGI:MGI:1096389;gbkey=misc_RNA;gene=Nrxn3;product=neurexin III%2C transcript variant X30;transcript_id=XR_004937426.1;extra_copy_number=0
CM058252.1	Liftoff	exon	89867574	89867661	.	+	.	ID=exon-XR_004937426.1-20;Parent=rna-XR_004937426.1;Dbxref=GeneID:18191,GenBank:XR_004937426.1,MGI:MGI:1096389;gbkey=misc_RNA;gene=Nrxn3;product=neurexin III%2C transcript variant X30;transcript_id=XR_004937426.1;extra_copy_number=0
CM058252.1	Liftoff	exon	89905941	89906646	.	+	.	ID=exon-XR_004937426.1-21;Parent=rna-XR_004937426.1;Dbxref=GeneID:18191,GenBank:XR_004937426.1,MGI:MGI:1096389;gbkey=misc_RNA;gene=Nrxn3;product=neurexin III%2C transcript variant X30;transcript_id=XR_004937426.1;extra_copy_number=0
CM058252.1	Liftoff	exon	89915484	89918934	.	+	.	ID=exon-XR_004937426.1-22;Parent=rna-XR_004937426.1;Dbxref=GeneID:18191,GenBank:XR_004937426.1,MGI:MGI:1096389;gbkey=misc_RNA;gene=Nrxn3;product=neurexin III%2C transcript variant X30;transcript_id=XR_004937426.1;extra_copy_number=0
CM058252.1	Liftoff	transcript	88305985	89918934	.	+	.	ID=rna-XR_004937427.1;Parent=gene-Nrxn3;Dbxref=GeneID:18191,GenBank:XR_004937427.1,MGI:MGI:1096389;Name=XR_004937427.1;gbkey=misc_RNA;gene=Nrxn3;model_evidence=Supporting evidence includes similarity to: 5 mRNAs%2C 11 ESTs%2C 4 Proteins%2C 11902 long SRA reads%2C and 99%25 coverage of the annotated genomic feature by RNAseq alignments%2C including 12 samples with support for all annotated introns;product=neurexin III%2C transcript variant X31;transcript_id=XR_004937427.1;extra_copy_number=0
CM058252.1	Liftoff	exon	88305985	88306415	.	+	.	ID=exon-XR_004937427.1-1;Parent=rna-XR_004937427.1;Dbxref=GeneID:18191,GenBank:XR_004937427.1,MGI:MGI:1096389;gbkey=misc_RNA;gene=Nrxn3;product=neurexin III%2C transcript variant X31;transcript_id=XR_004937427.1;extra_copy_number=0
CM058252.1	Liftoff	exon	88377757	88379146	.	+	.	ID=exon-XR_004937427.1-2;Parent=rna-XR_004937427.1;Dbxref=GeneID:18191,GenBank:XR_004937427.1,MGI:MGI:1096389;gbkey=misc_RNA;gene=Nrxn3;product=neurexin III%2C transcript variant X31;transcript_id=XR_004937427.1;extra_copy_number=0
CM058252.1	Liftoff	exon	88415813	88415830	.	+	.	ID=exon-XR_004937427.1-3;Parent=rna-XR_004937427.1;Dbxref=GeneID:18191,GenBank:XR_004937427.1,MGI:MGI:1096389;gbkey=misc_RNA;gene=Nrxn3;product=neurexin III%2C transcript variant X31;transcript_id=XR_004937427.1;extra_copy_number=0
CM058252.1	Liftoff	exon	88433539	88433568	.	+	.	ID=exon-XR_004937427.1-4;Parent=rna-XR_004937427.1;Dbxref=GeneID:18191,GenBank:XR_004937427.1,MGI:MGI:1096389;gbkey=misc_RNA;gene=Nrxn3;product=neurexin III%2C transcript variant X31;transcript_id=XR_004937427.1;extra_copy_number=0
CM058252.1	Liftoff	exon	88770380	88770681	.	+	.	ID=exon-XR_004937427.1-5;Parent=rna-XR_004937427.1;Dbxref=GeneID:18191,GenBank:XR_004937427.1,MGI:MGI:1096389;gbkey=misc_RNA;gene=Nrxn3;product=neurexin III%2C transcript variant X31;transcript_id=XR_004937427.1;extra_copy_number=0
CM058252.1	Liftoff	exon	88776402	88776563	.	+	.	ID=exon-XR_004937427.1-6;Parent=rna-XR_004937427.1;Dbxref=GeneID:18191,GenBank:XR_004937427.1,MGI:MGI:1096389;gbkey=misc_RNA;gene=Nrxn3;product=neurexin III%2C transcript variant X31;transcript_id=XR_004937427.1;extra_copy_number=0
CM058252.1	Liftoff	exon	88838038	88838476	.	+	.	ID=exon-XR_004937427.1-7;Parent=rna-XR_004937427.1;Dbxref=GeneID:18191,GenBank:XR_004937427.1,MGI:MGI:1096389;gbkey=misc_RNA;gene=Nrxn3;product=neurexin III%2C transcript variant X31;transcript_id=XR_004937427.1;extra_copy_number=0
CM058252.1	Liftoff	exon	88843505	88843888	.	+	.	ID=exon-XR_004937427.1-8;Parent=rna-XR_004937427.1;Dbxref=GeneID:18191,GenBank:XR_004937427.1,MGI:MGI:1096389;gbkey=misc_RNA;gene=Nrxn3;product=neurexin III%2C transcript variant X31;transcript_id=XR_004937427.1;extra_copy_number=0
CM058252.1	Liftoff	exon	88931638	88931841	.	+	.	ID=exon-XR_004937427.1-9;Parent=rna-XR_004937427.1;Dbxref=GeneID:18191,GenBank:XR_004937427.1,MGI:MGI:1096389;gbkey=misc_RNA;gene=Nrxn3;product=neurexin III%2C transcript variant X31;transcript_id=XR_004937427.1;extra_copy_number=0
CM058252.1	Liftoff	exon	88937845	88937871	.	+	.	ID=exon-XR_004937427.1-10;Parent=rna-XR_004937427.1;Dbxref=GeneID:18191,GenBank:XR_004937427.1,MGI:MGI:1096389;gbkey=misc_RNA;gene=Nrxn3;product=neurexin III%2C transcript variant X31;transcript_id=XR_004937427.1;extra_copy_number=0
CM058252.1	Liftoff	exon	89086888	89087007	.	+	.	ID=exon-XR_004937427.1-11;Parent=rna-XR_004937427.1;Dbxref=GeneID:18191,GenBank:XR_004937427.1,MGI:MGI:1096389;gbkey=misc_RNA;gene=Nrxn3;product=neurexin III%2C transcript variant X31;transcript_id=XR_004937427.1;extra_copy_number=0
CM058252.1	Liftoff	exon	89094195	89094576	.	+	.	ID=exon-XR_004937427.1-12;Parent=rna-XR_004937427.1;Dbxref=GeneID:18191,GenBank:XR_004937427.1,MGI:MGI:1096389;gbkey=misc_RNA;gene=Nrxn3;product=neurexin III%2C transcript variant X31;transcript_id=XR_004937427.1;extra_copy_number=0
CM058252.1	Liftoff	exon	89095786	89095976	.	+	.	ID=exon-XR_004937427.1-13;Parent=rna-XR_004937427.1;Dbxref=GeneID:18191,GenBank:XR_004937427.1,MGI:MGI:1096389;gbkey=misc_RNA;gene=Nrxn3;product=neurexin III%2C transcript variant X31;transcript_id=XR_004937427.1;extra_copy_number=0
CM058252.1	Liftoff	exon	89096809	89096982	.	+	.	ID=exon-XR_004937427.1-14;Parent=rna-XR_004937427.1;Dbxref=GeneID:18191,GenBank:XR_004937427.1,MGI:MGI:1096389;gbkey=misc_RNA;gene=Nrxn3;product=neurexin III%2C transcript variant X31;transcript_id=XR_004937427.1;extra_copy_number=0
CM058252.1	Liftoff	exon	89116766	89116885	.	+	.	ID=exon-XR_004937427.1-15;Parent=rna-XR_004937427.1;Dbxref=GeneID:18191,GenBank:XR_004937427.1,MGI:MGI:1096389;gbkey=misc_RNA;gene=Nrxn3;product=neurexin III%2C transcript variant X31;transcript_id=XR_004937427.1;extra_copy_number=0
CM058252.1	Liftoff	exon	89560293	89560474	.	+	.	ID=exon-XR_004937427.1-16;Parent=rna-XR_004937427.1;Dbxref=GeneID:18191,GenBank:XR_004937427.1,MGI:MGI:1096389;gbkey=misc_RNA;gene=Nrxn3;product=neurexin III%2C transcript variant X31;transcript_id=XR_004937427.1;extra_copy_number=0
CM058252.1	Liftoff	exon	89752886	89753057	.	+	.	ID=exon-XR_004937427.1-17;Parent=rna-XR_004937427.1;Dbxref=GeneID:18191,GenBank:XR_004937427.1,MGI:MGI:1096389;gbkey=misc_RNA;gene=Nrxn3;product=neurexin III%2C transcript variant X31;transcript_id=XR_004937427.1;extra_copy_number=0
CM058252.1	Liftoff	exon	89783125	89783214	.	+	.	ID=exon-XR_004937427.1-18;Parent=rna-XR_004937427.1;Dbxref=GeneID:18191,GenBank:XR_004937427.1,MGI:MGI:1096389;gbkey=misc_RNA;gene=Nrxn3;product=neurexin III%2C transcript variant X31;transcript_id=XR_004937427.1;extra_copy_number=0
CM058252.1	Liftoff	exon	89788489	89788796	.	+	.	ID=exon-XR_004937427.1-19;Parent=rna-XR_004937427.1;Dbxref=GeneID:18191,GenBank:XR_004937427.1,MGI:MGI:1096389;gbkey=misc_RNA;gene=Nrxn3;product=neurexin III%2C transcript variant X31;transcript_id=XR_004937427.1;extra_copy_number=0
CM058252.1	Liftoff	exon	89867574	89867652	.	+	.	ID=exon-XR_004937427.1-20;Parent=rna-XR_004937427.1;Dbxref=GeneID:18191,GenBank:XR_004937427.1,MGI:MGI:1096389;gbkey=misc_RNA;gene=Nrxn3;product=neurexin III%2C transcript variant X31;transcript_id=XR_004937427.1;extra_copy_number=0
CM058252.1	Liftoff	exon	89905941	89906646	.	+	.	ID=exon-XR_004937427.1-21;Parent=rna-XR_004937427.1;Dbxref=GeneID:18191,GenBank:XR_004937427.1,MGI:MGI:1096389;gbkey=misc_RNA;gene=Nrxn3;product=neurexin III%2C transcript variant X31;transcript_id=XR_004937427.1;extra_copy_number=0
CM058252.1	Liftoff	exon	89915484	89918934	.	+	.	ID=exon-XR_004937427.1-22;Parent=rna-XR_004937427.1;Dbxref=GeneID:18191,GenBank:XR_004937427.1,MGI:MGI:1096389;gbkey=misc_RNA;gene=Nrxn3;product=neurexin III%2C transcript variant X31;transcript_id=XR_004937427.1;extra_copy_number=0
CM058252.1	Liftoff	transcript	88305985	89918934	.	+	.	ID=rna-XR_004937428.1;Parent=gene-Nrxn3;Dbxref=GeneID:18191,GenBank:XR_004937428.1,MGI:MGI:1096389;Name=XR_004937428.1;gbkey=misc_RNA;gene=Nrxn3;model_evidence=Supporting evidence includes similarity to: 5 mRNAs%2C 11 ESTs%2C 3 Proteins%2C 10499 long SRA reads%2C and 99%25 coverage of the annotated genomic feature by RNAseq alignments%2C including 11 samples with support for all annotated introns;product=neurexin III%2C transcript variant X32;transcript_id=XR_004937428.1;extra_copy_number=0
CM058252.1	Liftoff	exon	88305985	88306415	.	+	.	ID=exon-XR_004937428.1-1;Parent=rna-XR_004937428.1;Dbxref=GeneID:18191,GenBank:XR_004937428.1,MGI:MGI:1096389;gbkey=misc_RNA;gene=Nrxn3;product=neurexin III%2C transcript variant X32;transcript_id=XR_004937428.1;extra_copy_number=0
CM058252.1	Liftoff	exon	88377757	88379146	.	+	.	ID=exon-XR_004937428.1-2;Parent=rna-XR_004937428.1;Dbxref=GeneID:18191,GenBank:XR_004937428.1,MGI:MGI:1096389;gbkey=misc_RNA;gene=Nrxn3;product=neurexin III%2C transcript variant X32;transcript_id=XR_004937428.1;extra_copy_number=0
CM058252.1	Liftoff	exon	88415813	88415830	.	+	.	ID=exon-XR_004937428.1-3;Parent=rna-XR_004937428.1;Dbxref=GeneID:18191,GenBank:XR_004937428.1,MGI:MGI:1096389;gbkey=misc_RNA;gene=Nrxn3;product=neurexin III%2C transcript variant X32;transcript_id=XR_004937428.1;extra_copy_number=0
CM058252.1	Liftoff	exon	88433539	88433568	.	+	.	ID=exon-XR_004937428.1-4;Parent=rna-XR_004937428.1;Dbxref=GeneID:18191,GenBank:XR_004937428.1,MGI:MGI:1096389;gbkey=misc_RNA;gene=Nrxn3;product=neurexin III%2C transcript variant X32;transcript_id=XR_004937428.1;extra_copy_number=0
CM058252.1	Liftoff	exon	88770380	88770681	.	+	.	ID=exon-XR_004937428.1-5;Parent=rna-XR_004937428.1;Dbxref=GeneID:18191,GenBank:XR_004937428.1,MGI:MGI:1096389;gbkey=misc_RNA;gene=Nrxn3;product=neurexin III%2C transcript variant X32;transcript_id=XR_004937428.1;extra_copy_number=0
CM058252.1	Liftoff	exon	88776402	88776563	.	+	.	ID=exon-XR_004937428.1-6;Parent=rna-XR_004937428.1;Dbxref=GeneID:18191,GenBank:XR_004937428.1,MGI:MGI:1096389;gbkey=misc_RNA;gene=Nrxn3;product=neurexin III%2C transcript variant X32;transcript_id=XR_004937428.1;extra_copy_number=0
CM058252.1	Liftoff	exon	88838038	88838476	.	+	.	ID=exon-XR_004937428.1-7;Parent=rna-XR_004937428.1;Dbxref=GeneID:18191,GenBank:XR_004937428.1,MGI:MGI:1096389;gbkey=misc_RNA;gene=Nrxn3;product=neurexin III%2C transcript variant X32;transcript_id=XR_004937428.1;extra_copy_number=0
CM058252.1	Liftoff	exon	88843505	88843888	.	+	.	ID=exon-XR_004937428.1-8;Parent=rna-XR_004937428.1;Dbxref=GeneID:18191,GenBank:XR_004937428.1,MGI:MGI:1096389;gbkey=misc_RNA;gene=Nrxn3;product=neurexin III%2C transcript variant X32;transcript_id=XR_004937428.1;extra_copy_number=0
CM058252.1	Liftoff	exon	88931638	88931841	.	+	.	ID=exon-XR_004937428.1-9;Parent=rna-XR_004937428.1;Dbxref=GeneID:18191,GenBank:XR_004937428.1,MGI:MGI:1096389;gbkey=misc_RNA;gene=Nrxn3;product=neurexin III%2C transcript variant X32;transcript_id=XR_004937428.1;extra_copy_number=0
CM058252.1	Liftoff	exon	89086888	89087007	.	+	.	ID=exon-XR_004937428.1-10;Parent=rna-XR_004937428.1;Dbxref=GeneID:18191,GenBank:XR_004937428.1,MGI:MGI:1096389;gbkey=misc_RNA;gene=Nrxn3;product=neurexin III%2C transcript variant X32;transcript_id=XR_004937428.1;extra_copy_number=0
CM058252.1	Liftoff	exon	89094195	89094576	.	+	.	ID=exon-XR_004937428.1-11;Parent=rna-XR_004937428.1;Dbxref=GeneID:18191,GenBank:XR_004937428.1,MGI:MGI:1096389;gbkey=misc_RNA;gene=Nrxn3;product=neurexin III%2C transcript variant X32;transcript_id=XR_004937428.1;extra_copy_number=0
CM058252.1	Liftoff	exon	89095786	89095976	.	+	.	ID=exon-XR_004937428.1-12;Parent=rna-XR_004937428.1;Dbxref=GeneID:18191,GenBank:XR_004937428.1,MGI:MGI:1096389;gbkey=misc_RNA;gene=Nrxn3;product=neurexin III%2C transcript variant X32;transcript_id=XR_004937428.1;extra_copy_number=0
CM058252.1	Liftoff	exon	89096809	89096982	.	+	.	ID=exon-XR_004937428.1-13;Parent=rna-XR_004937428.1;Dbxref=GeneID:18191,GenBank:XR_004937428.1,MGI:MGI:1096389;gbkey=misc_RNA;gene=Nrxn3;product=neurexin III%2C transcript variant X32;transcript_id=XR_004937428.1;extra_copy_number=0
CM058252.1	Liftoff	exon	89101776	89101802	.	+	.	ID=exon-XR_004937428.1-14;Parent=rna-XR_004937428.1;Dbxref=GeneID:18191,GenBank:XR_004937428.1,MGI:MGI:1096389;gbkey=misc_RNA;gene=Nrxn3;product=neurexin III%2C transcript variant X32;transcript_id=XR_004937428.1;extra_copy_number=0
CM058252.1	Liftoff	exon	89116766	89116885	.	+	.	ID=exon-XR_004937428.1-15;Parent=rna-XR_004937428.1;Dbxref=GeneID:18191,GenBank:XR_004937428.1,MGI:MGI:1096389;gbkey=misc_RNA;gene=Nrxn3;product=neurexin III%2C transcript variant X32;transcript_id=XR_004937428.1;extra_copy_number=0
CM058252.1	Liftoff	exon	89560293	89560474	.	+	.	ID=exon-XR_004937428.1-16;Parent=rna-XR_004937428.1;Dbxref=GeneID:18191,GenBank:XR_004937428.1,MGI:MGI:1096389;gbkey=misc_RNA;gene=Nrxn3;product=neurexin III%2C transcript variant X32;transcript_id=XR_004937428.1;extra_copy_number=0
CM058252.1	Liftoff	exon	89752886	89753057	.	+	.	ID=exon-XR_004937428.1-17;Parent=rna-XR_004937428.1;Dbxref=GeneID:18191,GenBank:XR_004937428.1,MGI:MGI:1096389;gbkey=misc_RNA;gene=Nrxn3;product=neurexin III%2C transcript variant X32;transcript_id=XR_004937428.1;extra_copy_number=0
CM058252.1	Liftoff	exon	89783125	89783214	.	+	.	ID=exon-XR_004937428.1-18;Parent=rna-XR_004937428.1;Dbxref=GeneID:18191,GenBank:XR_004937428.1,MGI:MGI:1096389;gbkey=misc_RNA;gene=Nrxn3;product=neurexin III%2C transcript variant X32;transcript_id=XR_004937428.1;extra_copy_number=0
CM058252.1	Liftoff	exon	89788489	89788796	.	+	.	ID=exon-XR_004937428.1-19;Parent=rna-XR_004937428.1;Dbxref=GeneID:18191,GenBank:XR_004937428.1,MGI:MGI:1096389;gbkey=misc_RNA;gene=Nrxn3;product=neurexin III%2C transcript variant X32;transcript_id=XR_004937428.1;extra_copy_number=0
CM058252.1	Liftoff	exon	89867574	89867652	.	+	.	ID=exon-XR_004937428.1-20;Parent=rna-XR_004937428.1;Dbxref=GeneID:18191,GenBank:XR_004937428.1,MGI:MGI:1096389;gbkey=misc_RNA;gene=Nrxn3;product=neurexin III%2C transcript variant X32;transcript_id=XR_004937428.1;extra_copy_number=0
CM058252.1	Liftoff	exon	89905941	89906646	.	+	.	ID=exon-XR_004937428.1-21;Parent=rna-XR_004937428.1;Dbxref=GeneID:18191,GenBank:XR_004937428.1,MGI:MGI:1096389;gbkey=misc_RNA;gene=Nrxn3;product=neurexin III%2C transcript variant X32;transcript_id=XR_004937428.1;extra_copy_number=0
CM058252.1	Liftoff	exon	89915484	89918934	.	+	.	ID=exon-XR_004937428.1-22;Parent=rna-XR_004937428.1;Dbxref=GeneID:18191,GenBank:XR_004937428.1,MGI:MGI:1096389;gbkey=misc_RNA;gene=Nrxn3;product=neurexin III%2C transcript variant X32;transcript_id=XR_004937428.1;extra_copy_number=0
CM058252.1	Liftoff	transcript	88305985	89918934	.	+	.	ID=rna-XR_004937430.1;Parent=gene-Nrxn3;Dbxref=GeneID:18191,GenBank:XR_004937430.1,MGI:MGI:1096389;Name=XR_004937430.1;gbkey=misc_RNA;gene=Nrxn3;model_evidence=Supporting evidence includes similarity to: 5 mRNAs%2C 11 ESTs%2C 3 Proteins%2C 10519 long SRA reads%2C and 99%25 coverage of the annotated genomic feature by RNAseq alignments%2C including 12 samples with support for all annotated introns;product=neurexin III%2C transcript variant X35;transcript_id=XR_004937430.1;extra_copy_number=0
CM058252.1	Liftoff	exon	88305985	88306415	.	+	.	ID=exon-XR_004937430.1-1;Parent=rna-XR_004937430.1;Dbxref=GeneID:18191,GenBank:XR_004937430.1,MGI:MGI:1096389;gbkey=misc_RNA;gene=Nrxn3;product=neurexin III%2C transcript variant X35;transcript_id=XR_004937430.1;extra_copy_number=0
CM058252.1	Liftoff	exon	88377757	88379146	.	+	.	ID=exon-XR_004937430.1-2;Parent=rna-XR_004937430.1;Dbxref=GeneID:18191,GenBank:XR_004937430.1,MGI:MGI:1096389;gbkey=misc_RNA;gene=Nrxn3;product=neurexin III%2C transcript variant X35;transcript_id=XR_004937430.1;extra_copy_number=0
CM058252.1	Liftoff	exon	88415813	88415830	.	+	.	ID=exon-XR_004937430.1-3;Parent=rna-XR_004937430.1;Dbxref=GeneID:18191,GenBank:XR_004937430.1,MGI:MGI:1096389;gbkey=misc_RNA;gene=Nrxn3;product=neurexin III%2C transcript variant X35;transcript_id=XR_004937430.1;extra_copy_number=0
CM058252.1	Liftoff	exon	88433539	88433568	.	+	.	ID=exon-XR_004937430.1-4;Parent=rna-XR_004937430.1;Dbxref=GeneID:18191,GenBank:XR_004937430.1,MGI:MGI:1096389;gbkey=misc_RNA;gene=Nrxn3;product=neurexin III%2C transcript variant X35;transcript_id=XR_004937430.1;extra_copy_number=0
CM058252.1	Liftoff	exon	88770380	88770681	.	+	.	ID=exon-XR_004937430.1-5;Parent=rna-XR_004937430.1;Dbxref=GeneID:18191,GenBank:XR_004937430.1,MGI:MGI:1096389;gbkey=misc_RNA;gene=Nrxn3;product=neurexin III%2C transcript variant X35;transcript_id=XR_004937430.1;extra_copy_number=0
CM058252.1	Liftoff	exon	88776402	88776563	.	+	.	ID=exon-XR_004937430.1-6;Parent=rna-XR_004937430.1;Dbxref=GeneID:18191,GenBank:XR_004937430.1,MGI:MGI:1096389;gbkey=misc_RNA;gene=Nrxn3;product=neurexin III%2C transcript variant X35;transcript_id=XR_004937430.1;extra_copy_number=0
CM058252.1	Liftoff	exon	88838038	88838476	.	+	.	ID=exon-XR_004937430.1-7;Parent=rna-XR_004937430.1;Dbxref=GeneID:18191,GenBank:XR_004937430.1,MGI:MGI:1096389;gbkey=misc_RNA;gene=Nrxn3;product=neurexin III%2C transcript variant X35;transcript_id=XR_004937430.1;extra_copy_number=0
CM058252.1	Liftoff	exon	88843505	88843888	.	+	.	ID=exon-XR_004937430.1-8;Parent=rna-XR_004937430.1;Dbxref=GeneID:18191,GenBank:XR_004937430.1,MGI:MGI:1096389;gbkey=misc_RNA;gene=Nrxn3;product=neurexin III%2C transcript variant X35;transcript_id=XR_004937430.1;extra_copy_number=0
CM058252.1	Liftoff	exon	88931638	88931841	.	+	.	ID=exon-XR_004937430.1-9;Parent=rna-XR_004937430.1;Dbxref=GeneID:18191,GenBank:XR_004937430.1,MGI:MGI:1096389;gbkey=misc_RNA;gene=Nrxn3;product=neurexin III%2C transcript variant X35;transcript_id=XR_004937430.1;extra_copy_number=0
CM058252.1	Liftoff	exon	89086888	89087007	.	+	.	ID=exon-XR_004937430.1-10;Parent=rna-XR_004937430.1;Dbxref=GeneID:18191,GenBank:XR_004937430.1,MGI:MGI:1096389;gbkey=misc_RNA;gene=Nrxn3;product=neurexin III%2C transcript variant X35;transcript_id=XR_004937430.1;extra_copy_number=0
CM058252.1	Liftoff	exon	89094195	89094576	.	+	.	ID=exon-XR_004937430.1-11;Parent=rna-XR_004937430.1;Dbxref=GeneID:18191,GenBank:XR_004937430.1,MGI:MGI:1096389;gbkey=misc_RNA;gene=Nrxn3;product=neurexin III%2C transcript variant X35;transcript_id=XR_004937430.1;extra_copy_number=0
CM058252.1	Liftoff	exon	89095786	89095976	.	+	.	ID=exon-XR_004937430.1-12;Parent=rna-XR_004937430.1;Dbxref=GeneID:18191,GenBank:XR_004937430.1,MGI:MGI:1096389;gbkey=misc_RNA;gene=Nrxn3;product=neurexin III%2C transcript variant X35;transcript_id=XR_004937430.1;extra_copy_number=0
CM058252.1	Liftoff	exon	89096809	89096982	.	+	.	ID=exon-XR_004937430.1-13;Parent=rna-XR_004937430.1;Dbxref=GeneID:18191,GenBank:XR_004937430.1,MGI:MGI:1096389;gbkey=misc_RNA;gene=Nrxn3;product=neurexin III%2C transcript variant X35;transcript_id=XR_004937430.1;extra_copy_number=0
CM058252.1	Liftoff	exon	89116766	89116885	.	+	.	ID=exon-XR_004937430.1-14;Parent=rna-XR_004937430.1;Dbxref=GeneID:18191,GenBank:XR_004937430.1,MGI:MGI:1096389;gbkey=misc_RNA;gene=Nrxn3;product=neurexin III%2C transcript variant X35;transcript_id=XR_004937430.1;extra_copy_number=0
CM058252.1	Liftoff	exon	89560293	89560474	.	+	.	ID=exon-XR_004937430.1-15;Parent=rna-XR_004937430.1;Dbxref=GeneID:18191,GenBank:XR_004937430.1,MGI:MGI:1096389;gbkey=misc_RNA;gene=Nrxn3;product=neurexin III%2C transcript variant X35;transcript_id=XR_004937430.1;extra_copy_number=0
CM058252.1	Liftoff	exon	89752886	89753057	.	+	.	ID=exon-XR_004937430.1-16;Parent=rna-XR_004937430.1;Dbxref=GeneID:18191,GenBank:XR_004937430.1,MGI:MGI:1096389;gbkey=misc_RNA;gene=Nrxn3;product=neurexin III%2C transcript variant X35;transcript_id=XR_004937430.1;extra_copy_number=0
CM058252.1	Liftoff	exon	89783125	89783214	.	+	.	ID=exon-XR_004937430.1-17;Parent=rna-XR_004937430.1;Dbxref=GeneID:18191,GenBank:XR_004937430.1,MGI:MGI:1096389;gbkey=misc_RNA;gene=Nrxn3;product=neurexin III%2C transcript variant X35;transcript_id=XR_004937430.1;extra_copy_number=0
CM058252.1	Liftoff	exon	89788489	89788796	.	+	.	ID=exon-XR_004937430.1-18;Parent=rna-XR_004937430.1;Dbxref=GeneID:18191,GenBank:XR_004937430.1,MGI:MGI:1096389;gbkey=misc_RNA;gene=Nrxn3;product=neurexin III%2C transcript variant X35;transcript_id=XR_004937430.1;extra_copy_number=0
CM058252.1	Liftoff	exon	89867574	89867661	.	+	.	ID=exon-XR_004937430.1-19;Parent=rna-XR_004937430.1;Dbxref=GeneID:18191,GenBank:XR_004937430.1,MGI:MGI:1096389;gbkey=misc_RNA;gene=Nrxn3;product=neurexin III%2C transcript variant X35;transcript_id=XR_004937430.1;extra_copy_number=0
CM058252.1	Liftoff	exon	89905941	89906646	.	+	.	ID=exon-XR_004937430.1-20;Parent=rna-XR_004937430.1;Dbxref=GeneID:18191,GenBank:XR_004937430.1,MGI:MGI:1096389;gbkey=misc_RNA;gene=Nrxn3;product=neurexin III%2C transcript variant X35;transcript_id=XR_004937430.1;extra_copy_number=0
CM058252.1	Liftoff	exon	89915484	89918934	.	+	.	ID=exon-XR_004937430.1-21;Parent=rna-XR_004937430.1;Dbxref=GeneID:18191,GenBank:XR_004937430.1,MGI:MGI:1096389;gbkey=misc_RNA;gene=Nrxn3;product=neurexin III%2C transcript variant X35;transcript_id=XR_004937430.1;extra_copy_number=0
CM058252.1	Liftoff	transcript	88305985	89918934	.	+	.	ID=rna-XR_004937431.1;Parent=gene-Nrxn3;Dbxref=GeneID:18191,GenBank:XR_004937431.1,MGI:MGI:1096389;Name=XR_004937431.1;gbkey=misc_RNA;gene=Nrxn3;model_evidence=Supporting evidence includes similarity to: 5 mRNAs%2C 11 ESTs%2C 3 Proteins%2C 10864 long SRA reads%2C and 99%25 coverage of the annotated genomic feature by RNAseq alignments%2C including 13 samples with support for all annotated introns;product=neurexin III%2C transcript variant X36;transcript_id=XR_004937431.1;extra_copy_number=0
CM058252.1	Liftoff	exon	88305985	88306415	.	+	.	ID=exon-XR_004937431.1-1;Parent=rna-XR_004937431.1;Dbxref=GeneID:18191,GenBank:XR_004937431.1,MGI:MGI:1096389;gbkey=misc_RNA;gene=Nrxn3;product=neurexin III%2C transcript variant X36;transcript_id=XR_004937431.1;extra_copy_number=0
CM058252.1	Liftoff	exon	88377757	88379146	.	+	.	ID=exon-XR_004937431.1-2;Parent=rna-XR_004937431.1;Dbxref=GeneID:18191,GenBank:XR_004937431.1,MGI:MGI:1096389;gbkey=misc_RNA;gene=Nrxn3;product=neurexin III%2C transcript variant X36;transcript_id=XR_004937431.1;extra_copy_number=0
CM058252.1	Liftoff	exon	88415813	88415830	.	+	.	ID=exon-XR_004937431.1-3;Parent=rna-XR_004937431.1;Dbxref=GeneID:18191,GenBank:XR_004937431.1,MGI:MGI:1096389;gbkey=misc_RNA;gene=Nrxn3;product=neurexin III%2C transcript variant X36;transcript_id=XR_004937431.1;extra_copy_number=0
CM058252.1	Liftoff	exon	88433539	88433568	.	+	.	ID=exon-XR_004937431.1-4;Parent=rna-XR_004937431.1;Dbxref=GeneID:18191,GenBank:XR_004937431.1,MGI:MGI:1096389;gbkey=misc_RNA;gene=Nrxn3;product=neurexin III%2C transcript variant X36;transcript_id=XR_004937431.1;extra_copy_number=0
CM058252.1	Liftoff	exon	88770380	88770681	.	+	.	ID=exon-XR_004937431.1-5;Parent=rna-XR_004937431.1;Dbxref=GeneID:18191,GenBank:XR_004937431.1,MGI:MGI:1096389;gbkey=misc_RNA;gene=Nrxn3;product=neurexin III%2C transcript variant X36;transcript_id=XR_004937431.1;extra_copy_number=0
CM058252.1	Liftoff	exon	88776402	88776563	.	+	.	ID=exon-XR_004937431.1-6;Parent=rna-XR_004937431.1;Dbxref=GeneID:18191,GenBank:XR_004937431.1,MGI:MGI:1096389;gbkey=misc_RNA;gene=Nrxn3;product=neurexin III%2C transcript variant X36;transcript_id=XR_004937431.1;extra_copy_number=0
CM058252.1	Liftoff	exon	88838038	88838476	.	+	.	ID=exon-XR_004937431.1-7;Parent=rna-XR_004937431.1;Dbxref=GeneID:18191,GenBank:XR_004937431.1,MGI:MGI:1096389;gbkey=misc_RNA;gene=Nrxn3;product=neurexin III%2C transcript variant X36;transcript_id=XR_004937431.1;extra_copy_number=0
CM058252.1	Liftoff	exon	88843505	88843888	.	+	.	ID=exon-XR_004937431.1-8;Parent=rna-XR_004937431.1;Dbxref=GeneID:18191,GenBank:XR_004937431.1,MGI:MGI:1096389;gbkey=misc_RNA;gene=Nrxn3;product=neurexin III%2C transcript variant X36;transcript_id=XR_004937431.1;extra_copy_number=0
CM058252.1	Liftoff	exon	88931638	88931841	.	+	.	ID=exon-XR_004937431.1-9;Parent=rna-XR_004937431.1;Dbxref=GeneID:18191,GenBank:XR_004937431.1,MGI:MGI:1096389;gbkey=misc_RNA;gene=Nrxn3;product=neurexin III%2C transcript variant X36;transcript_id=XR_004937431.1;extra_copy_number=0
CM058252.1	Liftoff	exon	89086888	89087007	.	+	.	ID=exon-XR_004937431.1-10;Parent=rna-XR_004937431.1;Dbxref=GeneID:18191,GenBank:XR_004937431.1,MGI:MGI:1096389;gbkey=misc_RNA;gene=Nrxn3;product=neurexin III%2C transcript variant X36;transcript_id=XR_004937431.1;extra_copy_number=0
CM058252.1	Liftoff	exon	89094195	89094576	.	+	.	ID=exon-XR_004937431.1-11;Parent=rna-XR_004937431.1;Dbxref=GeneID:18191,GenBank:XR_004937431.1,MGI:MGI:1096389;gbkey=misc_RNA;gene=Nrxn3;product=neurexin III%2C transcript variant X36;transcript_id=XR_004937431.1;extra_copy_number=0
CM058252.1	Liftoff	exon	89095786	89095976	.	+	.	ID=exon-XR_004937431.1-12;Parent=rna-XR_004937431.1;Dbxref=GeneID:18191,GenBank:XR_004937431.1,MGI:MGI:1096389;gbkey=misc_RNA;gene=Nrxn3;product=neurexin III%2C transcript variant X36;transcript_id=XR_004937431.1;extra_copy_number=0
CM058252.1	Liftoff	exon	89096809	89096982	.	+	.	ID=exon-XR_004937431.1-13;Parent=rna-XR_004937431.1;Dbxref=GeneID:18191,GenBank:XR_004937431.1,MGI:MGI:1096389;gbkey=misc_RNA;gene=Nrxn3;product=neurexin III%2C transcript variant X36;transcript_id=XR_004937431.1;extra_copy_number=0
CM058252.1	Liftoff	exon	89116766	89116885	.	+	.	ID=exon-XR_004937431.1-14;Parent=rna-XR_004937431.1;Dbxref=GeneID:18191,GenBank:XR_004937431.1,MGI:MGI:1096389;gbkey=misc_RNA;gene=Nrxn3;product=neurexin III%2C transcript variant X36;transcript_id=XR_004937431.1;extra_copy_number=0
CM058252.1	Liftoff	exon	89560293	89560474	.	+	.	ID=exon-XR_004937431.1-15;Parent=rna-XR_004937431.1;Dbxref=GeneID:18191,GenBank:XR_004937431.1,MGI:MGI:1096389;gbkey=misc_RNA;gene=Nrxn3;product=neurexin III%2C transcript variant X36;transcript_id=XR_004937431.1;extra_copy_number=0
CM058252.1	Liftoff	exon	89752886	89753057	.	+	.	ID=exon-XR_004937431.1-16;Parent=rna-XR_004937431.1;Dbxref=GeneID:18191,GenBank:XR_004937431.1,MGI:MGI:1096389;gbkey=misc_RNA;gene=Nrxn3;product=neurexin III%2C transcript variant X36;transcript_id=XR_004937431.1;extra_copy_number=0
CM058252.1	Liftoff	exon	89783125	89783214	.	+	.	ID=exon-XR_004937431.1-17;Parent=rna-XR_004937431.1;Dbxref=GeneID:18191,GenBank:XR_004937431.1,MGI:MGI:1096389;gbkey=misc_RNA;gene=Nrxn3;product=neurexin III%2C transcript variant X36;transcript_id=XR_004937431.1;extra_copy_number=0
CM058252.1	Liftoff	exon	89788489	89788796	.	+	.	ID=exon-XR_004937431.1-18;Parent=rna-XR_004937431.1;Dbxref=GeneID:18191,GenBank:XR_004937431.1,MGI:MGI:1096389;gbkey=misc_RNA;gene=Nrxn3;product=neurexin III%2C transcript variant X36;transcript_id=XR_004937431.1;extra_copy_number=0
CM058252.1	Liftoff	exon	89867574	89867652	.	+	.	ID=exon-XR_004937431.1-19;Parent=rna-XR_004937431.1;Dbxref=GeneID:18191,GenBank:XR_004937431.1,MGI:MGI:1096389;gbkey=misc_RNA;gene=Nrxn3;product=neurexin III%2C transcript variant X36;transcript_id=XR_004937431.1;extra_copy_number=0
CM058252.1	Liftoff	exon	89905941	89906646	.	+	.	ID=exon-XR_004937431.1-20;Parent=rna-XR_004937431.1;Dbxref=GeneID:18191,GenBank:XR_004937431.1,MGI:MGI:1096389;gbkey=misc_RNA;gene=Nrxn3;product=neurexin III%2C transcript variant X36;transcript_id=XR_004937431.1;extra_copy_number=0
CM058252.1	Liftoff	exon	89915484	89918934	.	+	.	ID=exon-XR_004937431.1-21;Parent=rna-XR_004937431.1;Dbxref=GeneID:18191,GenBank:XR_004937431.1,MGI:MGI:1096389;gbkey=misc_RNA;gene=Nrxn3;product=neurexin III%2C transcript variant X36;transcript_id=XR_004937431.1;extra_copy_number=0
CM058252.1	Liftoff	transcript	88305985	89918934	.	+	.	ID=rna-XR_004937433.1;Parent=gene-Nrxn3;Dbxref=GeneID:18191,GenBank:XR_004937433.1,MGI:MGI:1096389;Name=XR_004937433.1;gbkey=misc_RNA;gene=Nrxn3;model_evidence=Supporting evidence includes similarity to: 5 mRNAs%2C 11 ESTs%2C 5 Proteins%2C 10593 long SRA reads%2C and 99%25 coverage of the annotated genomic feature by RNAseq alignments%2C including 11 samples with support for all annotated introns;product=neurexin III%2C transcript variant X39;transcript_id=XR_004937433.1;extra_copy_number=0
CM058252.1	Liftoff	exon	88305985	88306415	.	+	.	ID=exon-XR_004937433.1-1;Parent=rna-XR_004937433.1;Dbxref=GeneID:18191,GenBank:XR_004937433.1,MGI:MGI:1096389;gbkey=misc_RNA;gene=Nrxn3;product=neurexin III%2C transcript variant X39;transcript_id=XR_004937433.1;extra_copy_number=0
CM058252.1	Liftoff	exon	88377757	88379146	.	+	.	ID=exon-XR_004937433.1-2;Parent=rna-XR_004937433.1;Dbxref=GeneID:18191,GenBank:XR_004937433.1,MGI:MGI:1096389;gbkey=misc_RNA;gene=Nrxn3;product=neurexin III%2C transcript variant X39;transcript_id=XR_004937433.1;extra_copy_number=0
CM058252.1	Liftoff	exon	88415813	88415830	.	+	.	ID=exon-XR_004937433.1-3;Parent=rna-XR_004937433.1;Dbxref=GeneID:18191,GenBank:XR_004937433.1,MGI:MGI:1096389;gbkey=misc_RNA;gene=Nrxn3;product=neurexin III%2C transcript variant X39;transcript_id=XR_004937433.1;extra_copy_number=0
CM058252.1	Liftoff	exon	88433539	88433568	.	+	.	ID=exon-XR_004937433.1-4;Parent=rna-XR_004937433.1;Dbxref=GeneID:18191,GenBank:XR_004937433.1,MGI:MGI:1096389;gbkey=misc_RNA;gene=Nrxn3;product=neurexin III%2C transcript variant X39;transcript_id=XR_004937433.1;extra_copy_number=0
CM058252.1	Liftoff	exon	88770380	88770681	.	+	.	ID=exon-XR_004937433.1-5;Parent=rna-XR_004937433.1;Dbxref=GeneID:18191,GenBank:XR_004937433.1,MGI:MGI:1096389;gbkey=misc_RNA;gene=Nrxn3;product=neurexin III%2C transcript variant X39;transcript_id=XR_004937433.1;extra_copy_number=0
CM058252.1	Liftoff	exon	88776402	88776563	.	+	.	ID=exon-XR_004937433.1-6;Parent=rna-XR_004937433.1;Dbxref=GeneID:18191,GenBank:XR_004937433.1,MGI:MGI:1096389;gbkey=misc_RNA;gene=Nrxn3;product=neurexin III%2C transcript variant X39;transcript_id=XR_004937433.1;extra_copy_number=0
CM058252.1	Liftoff	exon	88838038	88838476	.	+	.	ID=exon-XR_004937433.1-7;Parent=rna-XR_004937433.1;Dbxref=GeneID:18191,GenBank:XR_004937433.1,MGI:MGI:1096389;gbkey=misc_RNA;gene=Nrxn3;product=neurexin III%2C transcript variant X39;transcript_id=XR_004937433.1;extra_copy_number=0
CM058252.1	Liftoff	exon	88843505	88843888	.	+	.	ID=exon-XR_004937433.1-8;Parent=rna-XR_004937433.1;Dbxref=GeneID:18191,GenBank:XR_004937433.1,MGI:MGI:1096389;gbkey=misc_RNA;gene=Nrxn3;product=neurexin III%2C transcript variant X39;transcript_id=XR_004937433.1;extra_copy_number=0
CM058252.1	Liftoff	exon	88931638	88931841	.	+	.	ID=exon-XR_004937433.1-9;Parent=rna-XR_004937433.1;Dbxref=GeneID:18191,GenBank:XR_004937433.1,MGI:MGI:1096389;gbkey=misc_RNA;gene=Nrxn3;product=neurexin III%2C transcript variant X39;transcript_id=XR_004937433.1;extra_copy_number=0
CM058252.1	Liftoff	exon	88937845	88937871	.	+	.	ID=exon-XR_004937433.1-10;Parent=rna-XR_004937433.1;Dbxref=GeneID:18191,GenBank:XR_004937433.1,MGI:MGI:1096389;gbkey=misc_RNA;gene=Nrxn3;product=neurexin III%2C transcript variant X39;transcript_id=XR_004937433.1;extra_copy_number=0
CM058252.1	Liftoff	exon	89086888	89087007	.	+	.	ID=exon-XR_004937433.1-11;Parent=rna-XR_004937433.1;Dbxref=GeneID:18191,GenBank:XR_004937433.1,MGI:MGI:1096389;gbkey=misc_RNA;gene=Nrxn3;product=neurexin III%2C transcript variant X39;transcript_id=XR_004937433.1;extra_copy_number=0
CM058252.1	Liftoff	exon	89094195	89094576	.	+	.	ID=exon-XR_004937433.1-12;Parent=rna-XR_004937433.1;Dbxref=GeneID:18191,GenBank:XR_004937433.1,MGI:MGI:1096389;gbkey=misc_RNA;gene=Nrxn3;product=neurexin III%2C transcript variant X39;transcript_id=XR_004937433.1;extra_copy_number=0
CM058252.1	Liftoff	exon	89095786	89095976	.	+	.	ID=exon-XR_004937433.1-13;Parent=rna-XR_004937433.1;Dbxref=GeneID:18191,GenBank:XR_004937433.1,MGI:MGI:1096389;gbkey=misc_RNA;gene=Nrxn3;product=neurexin III%2C transcript variant X39;transcript_id=XR_004937433.1;extra_copy_number=0
CM058252.1	Liftoff	exon	89096809	89096982	.	+	.	ID=exon-XR_004937433.1-14;Parent=rna-XR_004937433.1;Dbxref=GeneID:18191,GenBank:XR_004937433.1,MGI:MGI:1096389;gbkey=misc_RNA;gene=Nrxn3;product=neurexin III%2C transcript variant X39;transcript_id=XR_004937433.1;extra_copy_number=0
CM058252.1	Liftoff	exon	89101776	89101802	.	+	.	ID=exon-XR_004937433.1-15;Parent=rna-XR_004937433.1;Dbxref=GeneID:18191,GenBank:XR_004937433.1,MGI:MGI:1096389;gbkey=misc_RNA;gene=Nrxn3;product=neurexin III%2C transcript variant X39;transcript_id=XR_004937433.1;extra_copy_number=0
CM058252.1	Liftoff	exon	89116766	89116885	.	+	.	ID=exon-XR_004937433.1-16;Parent=rna-XR_004937433.1;Dbxref=GeneID:18191,GenBank:XR_004937433.1,MGI:MGI:1096389;gbkey=misc_RNA;gene=Nrxn3;product=neurexin III%2C transcript variant X39;transcript_id=XR_004937433.1;extra_copy_number=0
CM058252.1	Liftoff	exon	89560293	89560474	.	+	.	ID=exon-XR_004937433.1-17;Parent=rna-XR_004937433.1;Dbxref=GeneID:18191,GenBank:XR_004937433.1,MGI:MGI:1096389;gbkey=misc_RNA;gene=Nrxn3;product=neurexin III%2C transcript variant X39;transcript_id=XR_004937433.1;extra_copy_number=0
CM058252.1	Liftoff	exon	89752886	89753057	.	+	.	ID=exon-XR_004937433.1-18;Parent=rna-XR_004937433.1;Dbxref=GeneID:18191,GenBank:XR_004937433.1,MGI:MGI:1096389;gbkey=misc_RNA;gene=Nrxn3;product=neurexin III%2C transcript variant X39;transcript_id=XR_004937433.1;extra_copy_number=0
CM058252.1	Liftoff	exon	89788489	89788796	.	+	.	ID=exon-XR_004937433.1-19;Parent=rna-XR_004937433.1;Dbxref=GeneID:18191,GenBank:XR_004937433.1,MGI:MGI:1096389;gbkey=misc_RNA;gene=Nrxn3;product=neurexin III%2C transcript variant X39;transcript_id=XR_004937433.1;extra_copy_number=0
CM058252.1	Liftoff	exon	89867574	89867661	.	+	.	ID=exon-XR_004937433.1-20;Parent=rna-XR_004937433.1;Dbxref=GeneID:18191,GenBank:XR_004937433.1,MGI:MGI:1096389;gbkey=misc_RNA;gene=Nrxn3;product=neurexin III%2C transcript variant X39;transcript_id=XR_004937433.1;extra_copy_number=0
CM058252.1	Liftoff	exon	89905941	89906646	.	+	.	ID=exon-XR_004937433.1-21;Parent=rna-XR_004937433.1;Dbxref=GeneID:18191,GenBank:XR_004937433.1,MGI:MGI:1096389;gbkey=misc_RNA;gene=Nrxn3;product=neurexin III%2C transcript variant X39;transcript_id=XR_004937433.1;extra_copy_number=0
CM058252.1	Liftoff	exon	89915484	89918934	.	+	.	ID=exon-XR_004937433.1-22;Parent=rna-XR_004937433.1;Dbxref=GeneID:18191,GenBank:XR_004937433.1,MGI:MGI:1096389;gbkey=misc_RNA;gene=Nrxn3;product=neurexin III%2C transcript variant X39;transcript_id=XR_004937433.1;extra_copy_number=0
CM058252.1	Liftoff	transcript	88305985	89918934	.	+	.	ID=rna-XR_004937434.1;Parent=gene-Nrxn3;Dbxref=GeneID:18191,GenBank:XR_004937434.1,MGI:MGI:1096389;Name=XR_004937434.1;gbkey=misc_RNA;gene=Nrxn3;model_evidence=Supporting evidence includes similarity to: 5 mRNAs%2C 11 ESTs%2C 5 Proteins%2C 10816 long SRA reads%2C and 99%25 coverage of the annotated genomic feature by RNAseq alignments%2C including 11 samples with support for all annotated introns;product=neurexin III%2C transcript variant X40;transcript_id=XR_004937434.1;extra_copy_number=0
CM058252.1	Liftoff	exon	88305985	88306415	.	+	.	ID=exon-XR_004937434.1-1;Parent=rna-XR_004937434.1;Dbxref=GeneID:18191,GenBank:XR_004937434.1,MGI:MGI:1096389;gbkey=misc_RNA;gene=Nrxn3;product=neurexin III%2C transcript variant X40;transcript_id=XR_004937434.1;extra_copy_number=0
CM058252.1	Liftoff	exon	88377757	88379146	.	+	.	ID=exon-XR_004937434.1-2;Parent=rna-XR_004937434.1;Dbxref=GeneID:18191,GenBank:XR_004937434.1,MGI:MGI:1096389;gbkey=misc_RNA;gene=Nrxn3;product=neurexin III%2C transcript variant X40;transcript_id=XR_004937434.1;extra_copy_number=0
CM058252.1	Liftoff	exon	88415813	88415830	.	+	.	ID=exon-XR_004937434.1-3;Parent=rna-XR_004937434.1;Dbxref=GeneID:18191,GenBank:XR_004937434.1,MGI:MGI:1096389;gbkey=misc_RNA;gene=Nrxn3;product=neurexin III%2C transcript variant X40;transcript_id=XR_004937434.1;extra_copy_number=0
CM058252.1	Liftoff	exon	88433539	88433568	.	+	.	ID=exon-XR_004937434.1-4;Parent=rna-XR_004937434.1;Dbxref=GeneID:18191,GenBank:XR_004937434.1,MGI:MGI:1096389;gbkey=misc_RNA;gene=Nrxn3;product=neurexin III%2C transcript variant X40;transcript_id=XR_004937434.1;extra_copy_number=0
CM058252.1	Liftoff	exon	88770380	88770681	.	+	.	ID=exon-XR_004937434.1-5;Parent=rna-XR_004937434.1;Dbxref=GeneID:18191,GenBank:XR_004937434.1,MGI:MGI:1096389;gbkey=misc_RNA;gene=Nrxn3;product=neurexin III%2C transcript variant X40;transcript_id=XR_004937434.1;extra_copy_number=0
CM058252.1	Liftoff	exon	88776402	88776563	.	+	.	ID=exon-XR_004937434.1-6;Parent=rna-XR_004937434.1;Dbxref=GeneID:18191,GenBank:XR_004937434.1,MGI:MGI:1096389;gbkey=misc_RNA;gene=Nrxn3;product=neurexin III%2C transcript variant X40;transcript_id=XR_004937434.1;extra_copy_number=0
CM058252.1	Liftoff	exon	88838038	88838476	.	+	.	ID=exon-XR_004937434.1-7;Parent=rna-XR_004937434.1;Dbxref=GeneID:18191,GenBank:XR_004937434.1,MGI:MGI:1096389;gbkey=misc_RNA;gene=Nrxn3;product=neurexin III%2C transcript variant X40;transcript_id=XR_004937434.1;extra_copy_number=0
CM058252.1	Liftoff	exon	88843505	88843888	.	+	.	ID=exon-XR_004937434.1-8;Parent=rna-XR_004937434.1;Dbxref=GeneID:18191,GenBank:XR_004937434.1,MGI:MGI:1096389;gbkey=misc_RNA;gene=Nrxn3;product=neurexin III%2C transcript variant X40;transcript_id=XR_004937434.1;extra_copy_number=0
CM058252.1	Liftoff	exon	88931638	88931841	.	+	.	ID=exon-XR_004937434.1-9;Parent=rna-XR_004937434.1;Dbxref=GeneID:18191,GenBank:XR_004937434.1,MGI:MGI:1096389;gbkey=misc_RNA;gene=Nrxn3;product=neurexin III%2C transcript variant X40;transcript_id=XR_004937434.1;extra_copy_number=0
CM058252.1	Liftoff	exon	88937845	88937871	.	+	.	ID=exon-XR_004937434.1-10;Parent=rna-XR_004937434.1;Dbxref=GeneID:18191,GenBank:XR_004937434.1,MGI:MGI:1096389;gbkey=misc_RNA;gene=Nrxn3;product=neurexin III%2C transcript variant X40;transcript_id=XR_004937434.1;extra_copy_number=0
CM058252.1	Liftoff	exon	89086888	89087007	.	+	.	ID=exon-XR_004937434.1-11;Parent=rna-XR_004937434.1;Dbxref=GeneID:18191,GenBank:XR_004937434.1,MGI:MGI:1096389;gbkey=misc_RNA;gene=Nrxn3;product=neurexin III%2C transcript variant X40;transcript_id=XR_004937434.1;extra_copy_number=0
CM058252.1	Liftoff	exon	89094195	89094576	.	+	.	ID=exon-XR_004937434.1-12;Parent=rna-XR_004937434.1;Dbxref=GeneID:18191,GenBank:XR_004937434.1,MGI:MGI:1096389;gbkey=misc_RNA;gene=Nrxn3;product=neurexin III%2C transcript variant X40;transcript_id=XR_004937434.1;extra_copy_number=0
CM058252.1	Liftoff	exon	89095786	89095976	.	+	.	ID=exon-XR_004937434.1-13;Parent=rna-XR_004937434.1;Dbxref=GeneID:18191,GenBank:XR_004937434.1,MGI:MGI:1096389;gbkey=misc_RNA;gene=Nrxn3;product=neurexin III%2C transcript variant X40;transcript_id=XR_004937434.1;extra_copy_number=0
CM058252.1	Liftoff	exon	89096809	89096982	.	+	.	ID=exon-XR_004937434.1-14;Parent=rna-XR_004937434.1;Dbxref=GeneID:18191,GenBank:XR_004937434.1,MGI:MGI:1096389;gbkey=misc_RNA;gene=Nrxn3;product=neurexin III%2C transcript variant X40;transcript_id=XR_004937434.1;extra_copy_number=0
CM058252.1	Liftoff	exon	89101776	89101802	.	+	.	ID=exon-XR_004937434.1-15;Parent=rna-XR_004937434.1;Dbxref=GeneID:18191,GenBank:XR_004937434.1,MGI:MGI:1096389;gbkey=misc_RNA;gene=Nrxn3;product=neurexin III%2C transcript variant X40;transcript_id=XR_004937434.1;extra_copy_number=0
CM058252.1	Liftoff	exon	89116766	89116885	.	+	.	ID=exon-XR_004937434.1-16;Parent=rna-XR_004937434.1;Dbxref=GeneID:18191,GenBank:XR_004937434.1,MGI:MGI:1096389;gbkey=misc_RNA;gene=Nrxn3;product=neurexin III%2C transcript variant X40;transcript_id=XR_004937434.1;extra_copy_number=0
CM058252.1	Liftoff	exon	89560293	89560474	.	+	.	ID=exon-XR_004937434.1-17;Parent=rna-XR_004937434.1;Dbxref=GeneID:18191,GenBank:XR_004937434.1,MGI:MGI:1096389;gbkey=misc_RNA;gene=Nrxn3;product=neurexin III%2C transcript variant X40;transcript_id=XR_004937434.1;extra_copy_number=0
CM058252.1	Liftoff	exon	89752886	89753057	.	+	.	ID=exon-XR_004937434.1-18;Parent=rna-XR_004937434.1;Dbxref=GeneID:18191,GenBank:XR_004937434.1,MGI:MGI:1096389;gbkey=misc_RNA;gene=Nrxn3;product=neurexin III%2C transcript variant X40;transcript_id=XR_004937434.1;extra_copy_number=0
CM058252.1	Liftoff	exon	89788489	89788796	.	+	.	ID=exon-XR_004937434.1-19;Parent=rna-XR_004937434.1;Dbxref=GeneID:18191,GenBank:XR_004937434.1,MGI:MGI:1096389;gbkey=misc_RNA;gene=Nrxn3;product=neurexin III%2C transcript variant X40;transcript_id=XR_004937434.1;extra_copy_number=0
CM058252.1	Liftoff	exon	89867574	89867652	.	+	.	ID=exon-XR_004937434.1-20;Parent=rna-XR_004937434.1;Dbxref=GeneID:18191,GenBank:XR_004937434.1,MGI:MGI:1096389;gbkey=misc_RNA;gene=Nrxn3;product=neurexin III%2C transcript variant X40;transcript_id=XR_004937434.1;extra_copy_number=0
CM058252.1	Liftoff	exon	89905941	89906646	.	+	.	ID=exon-XR_004937434.1-21;Parent=rna-XR_004937434.1;Dbxref=GeneID:18191,GenBank:XR_004937434.1,MGI:MGI:1096389;gbkey=misc_RNA;gene=Nrxn3;product=neurexin III%2C transcript variant X40;transcript_id=XR_004937434.1;extra_copy_number=0
CM058252.1	Liftoff	exon	89915484	89918934	.	+	.	ID=exon-XR_004937434.1-22;Parent=rna-XR_004937434.1;Dbxref=GeneID:18191,GenBank:XR_004937434.1,MGI:MGI:1096389;gbkey=misc_RNA;gene=Nrxn3;product=neurexin III%2C transcript variant X40;transcript_id=XR_004937434.1;extra_copy_number=0
CM058252.1	Liftoff	transcript	88305985	89918934	.	+	.	ID=rna-XR_004937438.1;Parent=gene-Nrxn3;Dbxref=GeneID:18191,GenBank:XR_004937438.1,MGI:MGI:1096389;Name=XR_004937438.1;gbkey=misc_RNA;gene=Nrxn3;model_evidence=Supporting evidence includes similarity to: 5 mRNAs%2C 11 ESTs%2C 5 Proteins%2C 10939 long SRA reads%2C and 99%25 coverage of the annotated genomic feature by RNAseq alignments%2C including 12 samples with support for all annotated introns;product=neurexin III%2C transcript variant X44;transcript_id=XR_004937438.1;extra_copy_number=0
CM058252.1	Liftoff	exon	88305985	88306415	.	+	.	ID=exon-XR_004937438.1-1;Parent=rna-XR_004937438.1;Dbxref=GeneID:18191,GenBank:XR_004937438.1,MGI:MGI:1096389;gbkey=misc_RNA;gene=Nrxn3;product=neurexin III%2C transcript variant X44;transcript_id=XR_004937438.1;extra_copy_number=0
CM058252.1	Liftoff	exon	88377757	88379146	.	+	.	ID=exon-XR_004937438.1-2;Parent=rna-XR_004937438.1;Dbxref=GeneID:18191,GenBank:XR_004937438.1,MGI:MGI:1096389;gbkey=misc_RNA;gene=Nrxn3;product=neurexin III%2C transcript variant X44;transcript_id=XR_004937438.1;extra_copy_number=0
CM058252.1	Liftoff	exon	88415813	88415830	.	+	.	ID=exon-XR_004937438.1-3;Parent=rna-XR_004937438.1;Dbxref=GeneID:18191,GenBank:XR_004937438.1,MGI:MGI:1096389;gbkey=misc_RNA;gene=Nrxn3;product=neurexin III%2C transcript variant X44;transcript_id=XR_004937438.1;extra_copy_number=0
CM058252.1	Liftoff	exon	88433539	88433568	.	+	.	ID=exon-XR_004937438.1-4;Parent=rna-XR_004937438.1;Dbxref=GeneID:18191,GenBank:XR_004937438.1,MGI:MGI:1096389;gbkey=misc_RNA;gene=Nrxn3;product=neurexin III%2C transcript variant X44;transcript_id=XR_004937438.1;extra_copy_number=0
CM058252.1	Liftoff	exon	88770380	88770681	.	+	.	ID=exon-XR_004937438.1-5;Parent=rna-XR_004937438.1;Dbxref=GeneID:18191,GenBank:XR_004937438.1,MGI:MGI:1096389;gbkey=misc_RNA;gene=Nrxn3;product=neurexin III%2C transcript variant X44;transcript_id=XR_004937438.1;extra_copy_number=0
CM058252.1	Liftoff	exon	88776402	88776563	.	+	.	ID=exon-XR_004937438.1-6;Parent=rna-XR_004937438.1;Dbxref=GeneID:18191,GenBank:XR_004937438.1,MGI:MGI:1096389;gbkey=misc_RNA;gene=Nrxn3;product=neurexin III%2C transcript variant X44;transcript_id=XR_004937438.1;extra_copy_number=0
CM058252.1	Liftoff	exon	88838038	88838476	.	+	.	ID=exon-XR_004937438.1-7;Parent=rna-XR_004937438.1;Dbxref=GeneID:18191,GenBank:XR_004937438.1,MGI:MGI:1096389;gbkey=misc_RNA;gene=Nrxn3;product=neurexin III%2C transcript variant X44;transcript_id=XR_004937438.1;extra_copy_number=0
CM058252.1	Liftoff	exon	88843505	88843888	.	+	.	ID=exon-XR_004937438.1-8;Parent=rna-XR_004937438.1;Dbxref=GeneID:18191,GenBank:XR_004937438.1,MGI:MGI:1096389;gbkey=misc_RNA;gene=Nrxn3;product=neurexin III%2C transcript variant X44;transcript_id=XR_004937438.1;extra_copy_number=0
CM058252.1	Liftoff	exon	88931638	88931841	.	+	.	ID=exon-XR_004937438.1-9;Parent=rna-XR_004937438.1;Dbxref=GeneID:18191,GenBank:XR_004937438.1,MGI:MGI:1096389;gbkey=misc_RNA;gene=Nrxn3;product=neurexin III%2C transcript variant X44;transcript_id=XR_004937438.1;extra_copy_number=0
CM058252.1	Liftoff	exon	88937845	88937871	.	+	.	ID=exon-XR_004937438.1-10;Parent=rna-XR_004937438.1;Dbxref=GeneID:18191,GenBank:XR_004937438.1,MGI:MGI:1096389;gbkey=misc_RNA;gene=Nrxn3;product=neurexin III%2C transcript variant X44;transcript_id=XR_004937438.1;extra_copy_number=0
CM058252.1	Liftoff	exon	89086888	89087007	.	+	.	ID=exon-XR_004937438.1-11;Parent=rna-XR_004937438.1;Dbxref=GeneID:18191,GenBank:XR_004937438.1,MGI:MGI:1096389;gbkey=misc_RNA;gene=Nrxn3;product=neurexin III%2C transcript variant X44;transcript_id=XR_004937438.1;extra_copy_number=0
CM058252.1	Liftoff	exon	89094195	89094576	.	+	.	ID=exon-XR_004937438.1-12;Parent=rna-XR_004937438.1;Dbxref=GeneID:18191,GenBank:XR_004937438.1,MGI:MGI:1096389;gbkey=misc_RNA;gene=Nrxn3;product=neurexin III%2C transcript variant X44;transcript_id=XR_004937438.1;extra_copy_number=0
CM058252.1	Liftoff	exon	89095786	89095976	.	+	.	ID=exon-XR_004937438.1-13;Parent=rna-XR_004937438.1;Dbxref=GeneID:18191,GenBank:XR_004937438.1,MGI:MGI:1096389;gbkey=misc_RNA;gene=Nrxn3;product=neurexin III%2C transcript variant X44;transcript_id=XR_004937438.1;extra_copy_number=0
CM058252.1	Liftoff	exon	89096809	89096982	.	+	.	ID=exon-XR_004937438.1-14;Parent=rna-XR_004937438.1;Dbxref=GeneID:18191,GenBank:XR_004937438.1,MGI:MGI:1096389;gbkey=misc_RNA;gene=Nrxn3;product=neurexin III%2C transcript variant X44;transcript_id=XR_004937438.1;extra_copy_number=0
CM058252.1	Liftoff	exon	89116766	89116885	.	+	.	ID=exon-XR_004937438.1-15;Parent=rna-XR_004937438.1;Dbxref=GeneID:18191,GenBank:XR_004937438.1,MGI:MGI:1096389;gbkey=misc_RNA;gene=Nrxn3;product=neurexin III%2C transcript variant X44;transcript_id=XR_004937438.1;extra_copy_number=0
CM058252.1	Liftoff	exon	89560293	89560474	.	+	.	ID=exon-XR_004937438.1-16;Parent=rna-XR_004937438.1;Dbxref=GeneID:18191,GenBank:XR_004937438.1,MGI:MGI:1096389;gbkey=misc_RNA;gene=Nrxn3;product=neurexin III%2C transcript variant X44;transcript_id=XR_004937438.1;extra_copy_number=0
CM058252.1	Liftoff	exon	89752886	89753057	.	+	.	ID=exon-XR_004937438.1-17;Parent=rna-XR_004937438.1;Dbxref=GeneID:18191,GenBank:XR_004937438.1,MGI:MGI:1096389;gbkey=misc_RNA;gene=Nrxn3;product=neurexin III%2C transcript variant X44;transcript_id=XR_004937438.1;extra_copy_number=0
CM058252.1	Liftoff	exon	89788489	89788796	.	+	.	ID=exon-XR_004937438.1-18;Parent=rna-XR_004937438.1;Dbxref=GeneID:18191,GenBank:XR_004937438.1,MGI:MGI:1096389;gbkey=misc_RNA;gene=Nrxn3;product=neurexin III%2C transcript variant X44;transcript_id=XR_004937438.1;extra_copy_number=0
CM058252.1	Liftoff	exon	89867574	89867661	.	+	.	ID=exon-XR_004937438.1-19;Parent=rna-XR_004937438.1;Dbxref=GeneID:18191,GenBank:XR_004937438.1,MGI:MGI:1096389;gbkey=misc_RNA;gene=Nrxn3;product=neurexin III%2C transcript variant X44;transcript_id=XR_004937438.1;extra_copy_number=0
CM058252.1	Liftoff	exon	89905941	89906646	.	+	.	ID=exon-XR_004937438.1-20;Parent=rna-XR_004937438.1;Dbxref=GeneID:18191,GenBank:XR_004937438.1,MGI:MGI:1096389;gbkey=misc_RNA;gene=Nrxn3;product=neurexin III%2C transcript variant X44;transcript_id=XR_004937438.1;extra_copy_number=0
CM058252.1	Liftoff	exon	89915484	89918934	.	+	.	ID=exon-XR_004937438.1-21;Parent=rna-XR_004937438.1;Dbxref=GeneID:18191,GenBank:XR_004937438.1,MGI:MGI:1096389;gbkey=misc_RNA;gene=Nrxn3;product=neurexin III%2C transcript variant X44;transcript_id=XR_004937438.1;extra_copy_number=0
CM058252.1	Liftoff	transcript	88305985	89918834	.	+	.	ID=rna-XR_004937439.1;Parent=gene-Nrxn3;Dbxref=GeneID:18191,GenBank:XR_004937439.1,MGI:MGI:1096389;Name=XR_004937439.1;gbkey=misc_RNA;gene=Nrxn3;model_evidence=Supporting evidence includes similarity to: 5 mRNAs%2C 8 ESTs%2C 5 Proteins%2C 11195 long SRA reads%2C and 99%25 coverage of the annotated genomic feature by RNAseq alignments%2C including 12 samples with support for all annotated introns;product=neurexin III%2C transcript variant X45;transcript_id=XR_004937439.1;extra_copy_number=0
CM058252.1	Liftoff	exon	88305985	88306415	.	+	.	ID=exon-XR_004937439.1-1;Parent=rna-XR_004937439.1;Dbxref=GeneID:18191,GenBank:XR_004937439.1,MGI:MGI:1096389;gbkey=misc_RNA;gene=Nrxn3;product=neurexin III%2C transcript variant X45;transcript_id=XR_004937439.1;extra_copy_number=0
CM058252.1	Liftoff	exon	88377757	88379146	.	+	.	ID=exon-XR_004937439.1-2;Parent=rna-XR_004937439.1;Dbxref=GeneID:18191,GenBank:XR_004937439.1,MGI:MGI:1096389;gbkey=misc_RNA;gene=Nrxn3;product=neurexin III%2C transcript variant X45;transcript_id=XR_004937439.1;extra_copy_number=0
CM058252.1	Liftoff	exon	88415813	88415830	.	+	.	ID=exon-XR_004937439.1-3;Parent=rna-XR_004937439.1;Dbxref=GeneID:18191,GenBank:XR_004937439.1,MGI:MGI:1096389;gbkey=misc_RNA;gene=Nrxn3;product=neurexin III%2C transcript variant X45;transcript_id=XR_004937439.1;extra_copy_number=0
CM058252.1	Liftoff	exon	88433539	88433568	.	+	.	ID=exon-XR_004937439.1-4;Parent=rna-XR_004937439.1;Dbxref=GeneID:18191,GenBank:XR_004937439.1,MGI:MGI:1096389;gbkey=misc_RNA;gene=Nrxn3;product=neurexin III%2C transcript variant X45;transcript_id=XR_004937439.1;extra_copy_number=0
CM058252.1	Liftoff	exon	88770380	88770681	.	+	.	ID=exon-XR_004937439.1-5;Parent=rna-XR_004937439.1;Dbxref=GeneID:18191,GenBank:XR_004937439.1,MGI:MGI:1096389;gbkey=misc_RNA;gene=Nrxn3;product=neurexin III%2C transcript variant X45;transcript_id=XR_004937439.1;extra_copy_number=0
CM058252.1	Liftoff	exon	88776402	88776563	.	+	.	ID=exon-XR_004937439.1-6;Parent=rna-XR_004937439.1;Dbxref=GeneID:18191,GenBank:XR_004937439.1,MGI:MGI:1096389;gbkey=misc_RNA;gene=Nrxn3;product=neurexin III%2C transcript variant X45;transcript_id=XR_004937439.1;extra_copy_number=0
CM058252.1	Liftoff	exon	88838038	88838476	.	+	.	ID=exon-XR_004937439.1-7;Parent=rna-XR_004937439.1;Dbxref=GeneID:18191,GenBank:XR_004937439.1,MGI:MGI:1096389;gbkey=misc_RNA;gene=Nrxn3;product=neurexin III%2C transcript variant X45;transcript_id=XR_004937439.1;extra_copy_number=0
CM058252.1	Liftoff	exon	88843505	88843888	.	+	.	ID=exon-XR_004937439.1-8;Parent=rna-XR_004937439.1;Dbxref=GeneID:18191,GenBank:XR_004937439.1,MGI:MGI:1096389;gbkey=misc_RNA;gene=Nrxn3;product=neurexin III%2C transcript variant X45;transcript_id=XR_004937439.1;extra_copy_number=0
CM058252.1	Liftoff	exon	88931638	88931841	.	+	.	ID=exon-XR_004937439.1-9;Parent=rna-XR_004937439.1;Dbxref=GeneID:18191,GenBank:XR_004937439.1,MGI:MGI:1096389;gbkey=misc_RNA;gene=Nrxn3;product=neurexin III%2C transcript variant X45;transcript_id=XR_004937439.1;extra_copy_number=0
CM058252.1	Liftoff	exon	88937845	88937871	.	+	.	ID=exon-XR_004937439.1-10;Parent=rna-XR_004937439.1;Dbxref=GeneID:18191,GenBank:XR_004937439.1,MGI:MGI:1096389;gbkey=misc_RNA;gene=Nrxn3;product=neurexin III%2C transcript variant X45;transcript_id=XR_004937439.1;extra_copy_number=0
CM058252.1	Liftoff	exon	89086888	89087007	.	+	.	ID=exon-XR_004937439.1-11;Parent=rna-XR_004937439.1;Dbxref=GeneID:18191,GenBank:XR_004937439.1,MGI:MGI:1096389;gbkey=misc_RNA;gene=Nrxn3;product=neurexin III%2C transcript variant X45;transcript_id=XR_004937439.1;extra_copy_number=0
CM058252.1	Liftoff	exon	89094195	89094576	.	+	.	ID=exon-XR_004937439.1-12;Parent=rna-XR_004937439.1;Dbxref=GeneID:18191,GenBank:XR_004937439.1,MGI:MGI:1096389;gbkey=misc_RNA;gene=Nrxn3;product=neurexin III%2C transcript variant X45;transcript_id=XR_004937439.1;extra_copy_number=0
CM058252.1	Liftoff	exon	89095786	89095976	.	+	.	ID=exon-XR_004937439.1-13;Parent=rna-XR_004937439.1;Dbxref=GeneID:18191,GenBank:XR_004937439.1,MGI:MGI:1096389;gbkey=misc_RNA;gene=Nrxn3;product=neurexin III%2C transcript variant X45;transcript_id=XR_004937439.1;extra_copy_number=0
CM058252.1	Liftoff	exon	89096809	89096982	.	+	.	ID=exon-XR_004937439.1-14;Parent=rna-XR_004937439.1;Dbxref=GeneID:18191,GenBank:XR_004937439.1,MGI:MGI:1096389;gbkey=misc_RNA;gene=Nrxn3;product=neurexin III%2C transcript variant X45;transcript_id=XR_004937439.1;extra_copy_number=0
CM058252.1	Liftoff	exon	89116766	89116885	.	+	.	ID=exon-XR_004937439.1-15;Parent=rna-XR_004937439.1;Dbxref=GeneID:18191,GenBank:XR_004937439.1,MGI:MGI:1096389;gbkey=misc_RNA;gene=Nrxn3;product=neurexin III%2C transcript variant X45;transcript_id=XR_004937439.1;extra_copy_number=0
CM058252.1	Liftoff	exon	89560293	89560474	.	+	.	ID=exon-XR_004937439.1-16;Parent=rna-XR_004937439.1;Dbxref=GeneID:18191,GenBank:XR_004937439.1,MGI:MGI:1096389;gbkey=misc_RNA;gene=Nrxn3;product=neurexin III%2C transcript variant X45;transcript_id=XR_004937439.1;extra_copy_number=0
CM058252.1	Liftoff	exon	89752886	89753057	.	+	.	ID=exon-XR_004937439.1-17;Parent=rna-XR_004937439.1;Dbxref=GeneID:18191,GenBank:XR_004937439.1,MGI:MGI:1096389;gbkey=misc_RNA;gene=Nrxn3;product=neurexin III%2C transcript variant X45;transcript_id=XR_004937439.1;extra_copy_number=0
CM058252.1	Liftoff	exon	89788489	89788796	.	+	.	ID=exon-XR_004937439.1-18;Parent=rna-XR_004937439.1;Dbxref=GeneID:18191,GenBank:XR_004937439.1,MGI:MGI:1096389;gbkey=misc_RNA;gene=Nrxn3;product=neurexin III%2C transcript variant X45;transcript_id=XR_004937439.1;extra_copy_number=0
CM058252.1	Liftoff	exon	89867574	89867652	.	+	.	ID=exon-XR_004937439.1-19;Parent=rna-XR_004937439.1;Dbxref=GeneID:18191,GenBank:XR_004937439.1,MGI:MGI:1096389;gbkey=misc_RNA;gene=Nrxn3;product=neurexin III%2C transcript variant X45;transcript_id=XR_004937439.1;extra_copy_number=0
CM058252.1	Liftoff	exon	89905941	89906646	.	+	.	ID=exon-XR_004937439.1-20;Parent=rna-XR_004937439.1;Dbxref=GeneID:18191,GenBank:XR_004937439.1,MGI:MGI:1096389;gbkey=misc_RNA;gene=Nrxn3;product=neurexin III%2C transcript variant X45;transcript_id=XR_004937439.1;extra_copy_number=0
CM058252.1	Liftoff	exon	89915484	89918834	.	+	.	ID=exon-XR_004937439.1-21;Parent=rna-XR_004937439.1;Dbxref=GeneID:18191,GenBank:XR_004937439.1,MGI:MGI:1096389;gbkey=misc_RNA;gene=Nrxn3;product=neurexin III%2C transcript variant X45;transcript_id=XR_004937439.1;extra_copy_number=0
CM058252.1	Liftoff	transcript	88305985	89918934	.	+	.	ID=rna-XR_004937440.1;Parent=gene-Nrxn3;Dbxref=GeneID:18191,GenBank:XR_004937440.1,MGI:MGI:1096389;Name=XR_004937440.1;gbkey=misc_RNA;gene=Nrxn3;model_evidence=Supporting evidence includes similarity to: 5 mRNAs%2C 11 ESTs%2C 4 Proteins%2C 10310 long SRA reads%2C and 99%25 coverage of the annotated genomic feature by RNAseq alignments%2C including 11 samples with support for all annotated introns;product=neurexin III%2C transcript variant X46;transcript_id=XR_004937440.1;extra_copy_number=0
CM058252.1	Liftoff	exon	88305985	88306415	.	+	.	ID=exon-XR_004937440.1-1;Parent=rna-XR_004937440.1;Dbxref=GeneID:18191,GenBank:XR_004937440.1,MGI:MGI:1096389;gbkey=misc_RNA;gene=Nrxn3;product=neurexin III%2C transcript variant X46;transcript_id=XR_004937440.1;extra_copy_number=0
CM058252.1	Liftoff	exon	88377757	88379146	.	+	.	ID=exon-XR_004937440.1-2;Parent=rna-XR_004937440.1;Dbxref=GeneID:18191,GenBank:XR_004937440.1,MGI:MGI:1096389;gbkey=misc_RNA;gene=Nrxn3;product=neurexin III%2C transcript variant X46;transcript_id=XR_004937440.1;extra_copy_number=0
CM058252.1	Liftoff	exon	88415813	88415830	.	+	.	ID=exon-XR_004937440.1-3;Parent=rna-XR_004937440.1;Dbxref=GeneID:18191,GenBank:XR_004937440.1,MGI:MGI:1096389;gbkey=misc_RNA;gene=Nrxn3;product=neurexin III%2C transcript variant X46;transcript_id=XR_004937440.1;extra_copy_number=0
CM058252.1	Liftoff	exon	88433539	88433568	.	+	.	ID=exon-XR_004937440.1-4;Parent=rna-XR_004937440.1;Dbxref=GeneID:18191,GenBank:XR_004937440.1,MGI:MGI:1096389;gbkey=misc_RNA;gene=Nrxn3;product=neurexin III%2C transcript variant X46;transcript_id=XR_004937440.1;extra_copy_number=0
CM058252.1	Liftoff	exon	88770380	88770681	.	+	.	ID=exon-XR_004937440.1-5;Parent=rna-XR_004937440.1;Dbxref=GeneID:18191,GenBank:XR_004937440.1,MGI:MGI:1096389;gbkey=misc_RNA;gene=Nrxn3;product=neurexin III%2C transcript variant X46;transcript_id=XR_004937440.1;extra_copy_number=0
CM058252.1	Liftoff	exon	88776402	88776563	.	+	.	ID=exon-XR_004937440.1-6;Parent=rna-XR_004937440.1;Dbxref=GeneID:18191,GenBank:XR_004937440.1,MGI:MGI:1096389;gbkey=misc_RNA;gene=Nrxn3;product=neurexin III%2C transcript variant X46;transcript_id=XR_004937440.1;extra_copy_number=0
CM058252.1	Liftoff	exon	88838038	88838476	.	+	.	ID=exon-XR_004937440.1-7;Parent=rna-XR_004937440.1;Dbxref=GeneID:18191,GenBank:XR_004937440.1,MGI:MGI:1096389;gbkey=misc_RNA;gene=Nrxn3;product=neurexin III%2C transcript variant X46;transcript_id=XR_004937440.1;extra_copy_number=0
CM058252.1	Liftoff	exon	88843505	88843888	.	+	.	ID=exon-XR_004937440.1-8;Parent=rna-XR_004937440.1;Dbxref=GeneID:18191,GenBank:XR_004937440.1,MGI:MGI:1096389;gbkey=misc_RNA;gene=Nrxn3;product=neurexin III%2C transcript variant X46;transcript_id=XR_004937440.1;extra_copy_number=0
CM058252.1	Liftoff	exon	88931638	88931841	.	+	.	ID=exon-XR_004937440.1-9;Parent=rna-XR_004937440.1;Dbxref=GeneID:18191,GenBank:XR_004937440.1,MGI:MGI:1096389;gbkey=misc_RNA;gene=Nrxn3;product=neurexin III%2C transcript variant X46;transcript_id=XR_004937440.1;extra_copy_number=0
CM058252.1	Liftoff	exon	89086888	89087007	.	+	.	ID=exon-XR_004937440.1-10;Parent=rna-XR_004937440.1;Dbxref=GeneID:18191,GenBank:XR_004937440.1,MGI:MGI:1096389;gbkey=misc_RNA;gene=Nrxn3;product=neurexin III%2C transcript variant X46;transcript_id=XR_004937440.1;extra_copy_number=0
CM058252.1	Liftoff	exon	89094195	89094576	.	+	.	ID=exon-XR_004937440.1-11;Parent=rna-XR_004937440.1;Dbxref=GeneID:18191,GenBank:XR_004937440.1,MGI:MGI:1096389;gbkey=misc_RNA;gene=Nrxn3;product=neurexin III%2C transcript variant X46;transcript_id=XR_004937440.1;extra_copy_number=0
CM058252.1	Liftoff	exon	89095786	89095976	.	+	.	ID=exon-XR_004937440.1-12;Parent=rna-XR_004937440.1;Dbxref=GeneID:18191,GenBank:XR_004937440.1,MGI:MGI:1096389;gbkey=misc_RNA;gene=Nrxn3;product=neurexin III%2C transcript variant X46;transcript_id=XR_004937440.1;extra_copy_number=0
CM058252.1	Liftoff	exon	89096809	89096982	.	+	.	ID=exon-XR_004937440.1-13;Parent=rna-XR_004937440.1;Dbxref=GeneID:18191,GenBank:XR_004937440.1,MGI:MGI:1096389;gbkey=misc_RNA;gene=Nrxn3;product=neurexin III%2C transcript variant X46;transcript_id=XR_004937440.1;extra_copy_number=0
CM058252.1	Liftoff	exon	89101776	89101802	.	+	.	ID=exon-XR_004937440.1-14;Parent=rna-XR_004937440.1;Dbxref=GeneID:18191,GenBank:XR_004937440.1,MGI:MGI:1096389;gbkey=misc_RNA;gene=Nrxn3;product=neurexin III%2C transcript variant X46;transcript_id=XR_004937440.1;extra_copy_number=0
CM058252.1	Liftoff	exon	89116766	89116885	.	+	.	ID=exon-XR_004937440.1-15;Parent=rna-XR_004937440.1;Dbxref=GeneID:18191,GenBank:XR_004937440.1,MGI:MGI:1096389;gbkey=misc_RNA;gene=Nrxn3;product=neurexin III%2C transcript variant X46;transcript_id=XR_004937440.1;extra_copy_number=0
CM058252.1	Liftoff	exon	89560293	89560474	.	+	.	ID=exon-XR_004937440.1-16;Parent=rna-XR_004937440.1;Dbxref=GeneID:18191,GenBank:XR_004937440.1,MGI:MGI:1096389;gbkey=misc_RNA;gene=Nrxn3;product=neurexin III%2C transcript variant X46;transcript_id=XR_004937440.1;extra_copy_number=0
CM058252.1	Liftoff	exon	89752886	89753057	.	+	.	ID=exon-XR_004937440.1-17;Parent=rna-XR_004937440.1;Dbxref=GeneID:18191,GenBank:XR_004937440.1,MGI:MGI:1096389;gbkey=misc_RNA;gene=Nrxn3;product=neurexin III%2C transcript variant X46;transcript_id=XR_004937440.1;extra_copy_number=0
CM058252.1	Liftoff	exon	89788489	89788796	.	+	.	ID=exon-XR_004937440.1-18;Parent=rna-XR_004937440.1;Dbxref=GeneID:18191,GenBank:XR_004937440.1,MGI:MGI:1096389;gbkey=misc_RNA;gene=Nrxn3;product=neurexin III%2C transcript variant X46;transcript_id=XR_004937440.1;extra_copy_number=0
CM058252.1	Liftoff	exon	89867574	89867652	.	+	.	ID=exon-XR_004937440.1-19;Parent=rna-XR_004937440.1;Dbxref=GeneID:18191,GenBank:XR_004937440.1,MGI:MGI:1096389;gbkey=misc_RNA;gene=Nrxn3;product=neurexin III%2C transcript variant X46;transcript_id=XR_004937440.1;extra_copy_number=0
CM058252.1	Liftoff	exon	89905941	89906646	.	+	.	ID=exon-XR_004937440.1-20;Parent=rna-XR_004937440.1;Dbxref=GeneID:18191,GenBank:XR_004937440.1,MGI:MGI:1096389;gbkey=misc_RNA;gene=Nrxn3;product=neurexin III%2C transcript variant X46;transcript_id=XR_004937440.1;extra_copy_number=0
CM058252.1	Liftoff	exon	89915484	89918934	.	+	.	ID=exon-XR_004937440.1-21;Parent=rna-XR_004937440.1;Dbxref=GeneID:18191,GenBank:XR_004937440.1,MGI:MGI:1096389;gbkey=misc_RNA;gene=Nrxn3;product=neurexin III%2C transcript variant X46;transcript_id=XR_004937440.1;extra_copy_number=0
CM058252.1	Liftoff	transcript	88305985	89918934	.	+	.	ID=rna-XR_004937443.1;Parent=gene-Nrxn3;Dbxref=GeneID:18191,GenBank:XR_004937443.1,MGI:MGI:1096389;Name=XR_004937443.1;gbkey=misc_RNA;gene=Nrxn3;model_evidence=Supporting evidence includes similarity to: 5 mRNAs%2C 11 ESTs%2C 4 Proteins%2C 10335 long SRA reads%2C and 99%25 coverage of the annotated genomic feature by RNAseq alignments%2C including 12 samples with support for all annotated introns;product=neurexin III%2C transcript variant X49;transcript_id=XR_004937443.1;extra_copy_number=0
CM058252.1	Liftoff	exon	88305985	88306415	.	+	.	ID=exon-XR_004937443.1-1;Parent=rna-XR_004937443.1;Dbxref=GeneID:18191,GenBank:XR_004937443.1,MGI:MGI:1096389;gbkey=misc_RNA;gene=Nrxn3;product=neurexin III%2C transcript variant X49;transcript_id=XR_004937443.1;extra_copy_number=0
CM058252.1	Liftoff	exon	88377757	88379146	.	+	.	ID=exon-XR_004937443.1-2;Parent=rna-XR_004937443.1;Dbxref=GeneID:18191,GenBank:XR_004937443.1,MGI:MGI:1096389;gbkey=misc_RNA;gene=Nrxn3;product=neurexin III%2C transcript variant X49;transcript_id=XR_004937443.1;extra_copy_number=0
CM058252.1	Liftoff	exon	88415813	88415830	.	+	.	ID=exon-XR_004937443.1-3;Parent=rna-XR_004937443.1;Dbxref=GeneID:18191,GenBank:XR_004937443.1,MGI:MGI:1096389;gbkey=misc_RNA;gene=Nrxn3;product=neurexin III%2C transcript variant X49;transcript_id=XR_004937443.1;extra_copy_number=0
CM058252.1	Liftoff	exon	88433539	88433568	.	+	.	ID=exon-XR_004937443.1-4;Parent=rna-XR_004937443.1;Dbxref=GeneID:18191,GenBank:XR_004937443.1,MGI:MGI:1096389;gbkey=misc_RNA;gene=Nrxn3;product=neurexin III%2C transcript variant X49;transcript_id=XR_004937443.1;extra_copy_number=0
CM058252.1	Liftoff	exon	88770380	88770681	.	+	.	ID=exon-XR_004937443.1-5;Parent=rna-XR_004937443.1;Dbxref=GeneID:18191,GenBank:XR_004937443.1,MGI:MGI:1096389;gbkey=misc_RNA;gene=Nrxn3;product=neurexin III%2C transcript variant X49;transcript_id=XR_004937443.1;extra_copy_number=0
CM058252.1	Liftoff	exon	88776402	88776563	.	+	.	ID=exon-XR_004937443.1-6;Parent=rna-XR_004937443.1;Dbxref=GeneID:18191,GenBank:XR_004937443.1,MGI:MGI:1096389;gbkey=misc_RNA;gene=Nrxn3;product=neurexin III%2C transcript variant X49;transcript_id=XR_004937443.1;extra_copy_number=0
CM058252.1	Liftoff	exon	88838038	88838476	.	+	.	ID=exon-XR_004937443.1-7;Parent=rna-XR_004937443.1;Dbxref=GeneID:18191,GenBank:XR_004937443.1,MGI:MGI:1096389;gbkey=misc_RNA;gene=Nrxn3;product=neurexin III%2C transcript variant X49;transcript_id=XR_004937443.1;extra_copy_number=0
CM058252.1	Liftoff	exon	88843505	88843888	.	+	.	ID=exon-XR_004937443.1-8;Parent=rna-XR_004937443.1;Dbxref=GeneID:18191,GenBank:XR_004937443.1,MGI:MGI:1096389;gbkey=misc_RNA;gene=Nrxn3;product=neurexin III%2C transcript variant X49;transcript_id=XR_004937443.1;extra_copy_number=0
CM058252.1	Liftoff	exon	88931638	88931841	.	+	.	ID=exon-XR_004937443.1-9;Parent=rna-XR_004937443.1;Dbxref=GeneID:18191,GenBank:XR_004937443.1,MGI:MGI:1096389;gbkey=misc_RNA;gene=Nrxn3;product=neurexin III%2C transcript variant X49;transcript_id=XR_004937443.1;extra_copy_number=0
CM058252.1	Liftoff	exon	89086888	89087007	.	+	.	ID=exon-XR_004937443.1-10;Parent=rna-XR_004937443.1;Dbxref=GeneID:18191,GenBank:XR_004937443.1,MGI:MGI:1096389;gbkey=misc_RNA;gene=Nrxn3;product=neurexin III%2C transcript variant X49;transcript_id=XR_004937443.1;extra_copy_number=0
CM058252.1	Liftoff	exon	89094195	89094576	.	+	.	ID=exon-XR_004937443.1-11;Parent=rna-XR_004937443.1;Dbxref=GeneID:18191,GenBank:XR_004937443.1,MGI:MGI:1096389;gbkey=misc_RNA;gene=Nrxn3;product=neurexin III%2C transcript variant X49;transcript_id=XR_004937443.1;extra_copy_number=0
CM058252.1	Liftoff	exon	89095786	89095976	.	+	.	ID=exon-XR_004937443.1-12;Parent=rna-XR_004937443.1;Dbxref=GeneID:18191,GenBank:XR_004937443.1,MGI:MGI:1096389;gbkey=misc_RNA;gene=Nrxn3;product=neurexin III%2C transcript variant X49;transcript_id=XR_004937443.1;extra_copy_number=0
CM058252.1	Liftoff	exon	89096809	89096982	.	+	.	ID=exon-XR_004937443.1-13;Parent=rna-XR_004937443.1;Dbxref=GeneID:18191,GenBank:XR_004937443.1,MGI:MGI:1096389;gbkey=misc_RNA;gene=Nrxn3;product=neurexin III%2C transcript variant X49;transcript_id=XR_004937443.1;extra_copy_number=0
CM058252.1	Liftoff	exon	89116766	89116885	.	+	.	ID=exon-XR_004937443.1-14;Parent=rna-XR_004937443.1;Dbxref=GeneID:18191,GenBank:XR_004937443.1,MGI:MGI:1096389;gbkey=misc_RNA;gene=Nrxn3;product=neurexin III%2C transcript variant X49;transcript_id=XR_004937443.1;extra_copy_number=0
CM058252.1	Liftoff	exon	89560293	89560474	.	+	.	ID=exon-XR_004937443.1-15;Parent=rna-XR_004937443.1;Dbxref=GeneID:18191,GenBank:XR_004937443.1,MGI:MGI:1096389;gbkey=misc_RNA;gene=Nrxn3;product=neurexin III%2C transcript variant X49;transcript_id=XR_004937443.1;extra_copy_number=0
CM058252.1	Liftoff	exon	89752886	89753057	.	+	.	ID=exon-XR_004937443.1-16;Parent=rna-XR_004937443.1;Dbxref=GeneID:18191,GenBank:XR_004937443.1,MGI:MGI:1096389;gbkey=misc_RNA;gene=Nrxn3;product=neurexin III%2C transcript variant X49;transcript_id=XR_004937443.1;extra_copy_number=0
CM058252.1	Liftoff	exon	89788489	89788796	.	+	.	ID=exon-XR_004937443.1-17;Parent=rna-XR_004937443.1;Dbxref=GeneID:18191,GenBank:XR_004937443.1,MGI:MGI:1096389;gbkey=misc_RNA;gene=Nrxn3;product=neurexin III%2C transcript variant X49;transcript_id=XR_004937443.1;extra_copy_number=0
CM058252.1	Liftoff	exon	89867574	89867661	.	+	.	ID=exon-XR_004937443.1-18;Parent=rna-XR_004937443.1;Dbxref=GeneID:18191,GenBank:XR_004937443.1,MGI:MGI:1096389;gbkey=misc_RNA;gene=Nrxn3;product=neurexin III%2C transcript variant X49;transcript_id=XR_004937443.1;extra_copy_number=0
CM058252.1	Liftoff	exon	89905941	89906646	.	+	.	ID=exon-XR_004937443.1-19;Parent=rna-XR_004937443.1;Dbxref=GeneID:18191,GenBank:XR_004937443.1,MGI:MGI:1096389;gbkey=misc_RNA;gene=Nrxn3;product=neurexin III%2C transcript variant X49;transcript_id=XR_004937443.1;extra_copy_number=0
CM058252.1	Liftoff	exon	89915484	89918934	.	+	.	ID=exon-XR_004937443.1-20;Parent=rna-XR_004937443.1;Dbxref=GeneID:18191,GenBank:XR_004937443.1,MGI:MGI:1096389;gbkey=misc_RNA;gene=Nrxn3;product=neurexin III%2C transcript variant X49;transcript_id=XR_004937443.1;extra_copy_number=0
CM058252.1	Liftoff	transcript	88305985	89918934	.	+	.	ID=rna-XR_004937444.1;Parent=gene-Nrxn3;Dbxref=GeneID:18191,GenBank:XR_004937444.1,MGI:MGI:1096389;Name=XR_004937444.1;gbkey=misc_RNA;gene=Nrxn3;model_evidence=Supporting evidence includes similarity to: 5 mRNAs%2C 11 ESTs%2C 4 Proteins%2C 10599 long SRA reads%2C and 99%25 coverage of the annotated genomic feature by RNAseq alignments%2C including 13 samples with support for all annotated introns;product=neurexin III%2C transcript variant X50;transcript_id=XR_004937444.1;extra_copy_number=0
CM058252.1	Liftoff	exon	88305985	88306415	.	+	.	ID=exon-XR_004937444.1-1;Parent=rna-XR_004937444.1;Dbxref=GeneID:18191,GenBank:XR_004937444.1,MGI:MGI:1096389;gbkey=misc_RNA;gene=Nrxn3;product=neurexin III%2C transcript variant X50;transcript_id=XR_004937444.1;extra_copy_number=0
CM058252.1	Liftoff	exon	88377757	88379146	.	+	.	ID=exon-XR_004937444.1-2;Parent=rna-XR_004937444.1;Dbxref=GeneID:18191,GenBank:XR_004937444.1,MGI:MGI:1096389;gbkey=misc_RNA;gene=Nrxn3;product=neurexin III%2C transcript variant X50;transcript_id=XR_004937444.1;extra_copy_number=0
CM058252.1	Liftoff	exon	88415813	88415830	.	+	.	ID=exon-XR_004937444.1-3;Parent=rna-XR_004937444.1;Dbxref=GeneID:18191,GenBank:XR_004937444.1,MGI:MGI:1096389;gbkey=misc_RNA;gene=Nrxn3;product=neurexin III%2C transcript variant X50;transcript_id=XR_004937444.1;extra_copy_number=0
CM058252.1	Liftoff	exon	88433539	88433568	.	+	.	ID=exon-XR_004937444.1-4;Parent=rna-XR_004937444.1;Dbxref=GeneID:18191,GenBank:XR_004937444.1,MGI:MGI:1096389;gbkey=misc_RNA;gene=Nrxn3;product=neurexin III%2C transcript variant X50;transcript_id=XR_004937444.1;extra_copy_number=0
CM058252.1	Liftoff	exon	88770380	88770681	.	+	.	ID=exon-XR_004937444.1-5;Parent=rna-XR_004937444.1;Dbxref=GeneID:18191,GenBank:XR_004937444.1,MGI:MGI:1096389;gbkey=misc_RNA;gene=Nrxn3;product=neurexin III%2C transcript variant X50;transcript_id=XR_004937444.1;extra_copy_number=0
CM058252.1	Liftoff	exon	88776402	88776563	.	+	.	ID=exon-XR_004937444.1-6;Parent=rna-XR_004937444.1;Dbxref=GeneID:18191,GenBank:XR_004937444.1,MGI:MGI:1096389;gbkey=misc_RNA;gene=Nrxn3;product=neurexin III%2C transcript variant X50;transcript_id=XR_004937444.1;extra_copy_number=0
CM058252.1	Liftoff	exon	88838038	88838476	.	+	.	ID=exon-XR_004937444.1-7;Parent=rna-XR_004937444.1;Dbxref=GeneID:18191,GenBank:XR_004937444.1,MGI:MGI:1096389;gbkey=misc_RNA;gene=Nrxn3;product=neurexin III%2C transcript variant X50;transcript_id=XR_004937444.1;extra_copy_number=0
CM058252.1	Liftoff	exon	88843505	88843888	.	+	.	ID=exon-XR_004937444.1-8;Parent=rna-XR_004937444.1;Dbxref=GeneID:18191,GenBank:XR_004937444.1,MGI:MGI:1096389;gbkey=misc_RNA;gene=Nrxn3;product=neurexin III%2C transcript variant X50;transcript_id=XR_004937444.1;extra_copy_number=0
CM058252.1	Liftoff	exon	88931638	88931841	.	+	.	ID=exon-XR_004937444.1-9;Parent=rna-XR_004937444.1;Dbxref=GeneID:18191,GenBank:XR_004937444.1,MGI:MGI:1096389;gbkey=misc_RNA;gene=Nrxn3;product=neurexin III%2C transcript variant X50;transcript_id=XR_004937444.1;extra_copy_number=0
CM058252.1	Liftoff	exon	89086888	89087007	.	+	.	ID=exon-XR_004937444.1-10;Parent=rna-XR_004937444.1;Dbxref=GeneID:18191,GenBank:XR_004937444.1,MGI:MGI:1096389;gbkey=misc_RNA;gene=Nrxn3;product=neurexin III%2C transcript variant X50;transcript_id=XR_004937444.1;extra_copy_number=0
CM058252.1	Liftoff	exon	89094195	89094576	.	+	.	ID=exon-XR_004937444.1-11;Parent=rna-XR_004937444.1;Dbxref=GeneID:18191,GenBank:XR_004937444.1,MGI:MGI:1096389;gbkey=misc_RNA;gene=Nrxn3;product=neurexin III%2C transcript variant X50;transcript_id=XR_004937444.1;extra_copy_number=0
CM058252.1	Liftoff	exon	89095786	89095976	.	+	.	ID=exon-XR_004937444.1-12;Parent=rna-XR_004937444.1;Dbxref=GeneID:18191,GenBank:XR_004937444.1,MGI:MGI:1096389;gbkey=misc_RNA;gene=Nrxn3;product=neurexin III%2C transcript variant X50;transcript_id=XR_004937444.1;extra_copy_number=0
CM058252.1	Liftoff	exon	89096809	89096982	.	+	.	ID=exon-XR_004937444.1-13;Parent=rna-XR_004937444.1;Dbxref=GeneID:18191,GenBank:XR_004937444.1,MGI:MGI:1096389;gbkey=misc_RNA;gene=Nrxn3;product=neurexin III%2C transcript variant X50;transcript_id=XR_004937444.1;extra_copy_number=0
CM058252.1	Liftoff	exon	89116766	89116885	.	+	.	ID=exon-XR_004937444.1-14;Parent=rna-XR_004937444.1;Dbxref=GeneID:18191,GenBank:XR_004937444.1,MGI:MGI:1096389;gbkey=misc_RNA;gene=Nrxn3;product=neurexin III%2C transcript variant X50;transcript_id=XR_004937444.1;extra_copy_number=0
CM058252.1	Liftoff	exon	89560293	89560474	.	+	.	ID=exon-XR_004937444.1-15;Parent=rna-XR_004937444.1;Dbxref=GeneID:18191,GenBank:XR_004937444.1,MGI:MGI:1096389;gbkey=misc_RNA;gene=Nrxn3;product=neurexin III%2C transcript variant X50;transcript_id=XR_004937444.1;extra_copy_number=0
CM058252.1	Liftoff	exon	89752886	89753057	.	+	.	ID=exon-XR_004937444.1-16;Parent=rna-XR_004937444.1;Dbxref=GeneID:18191,GenBank:XR_004937444.1,MGI:MGI:1096389;gbkey=misc_RNA;gene=Nrxn3;product=neurexin III%2C transcript variant X50;transcript_id=XR_004937444.1;extra_copy_number=0
CM058252.1	Liftoff	exon	89788489	89788796	.	+	.	ID=exon-XR_004937444.1-17;Parent=rna-XR_004937444.1;Dbxref=GeneID:18191,GenBank:XR_004937444.1,MGI:MGI:1096389;gbkey=misc_RNA;gene=Nrxn3;product=neurexin III%2C transcript variant X50;transcript_id=XR_004937444.1;extra_copy_number=0
CM058252.1	Liftoff	exon	89867574	89867652	.	+	.	ID=exon-XR_004937444.1-18;Parent=rna-XR_004937444.1;Dbxref=GeneID:18191,GenBank:XR_004937444.1,MGI:MGI:1096389;gbkey=misc_RNA;gene=Nrxn3;product=neurexin III%2C transcript variant X50;transcript_id=XR_004937444.1;extra_copy_number=0
CM058252.1	Liftoff	exon	89905941	89906646	.	+	.	ID=exon-XR_004937444.1-19;Parent=rna-XR_004937444.1;Dbxref=GeneID:18191,GenBank:XR_004937444.1,MGI:MGI:1096389;gbkey=misc_RNA;gene=Nrxn3;product=neurexin III%2C transcript variant X50;transcript_id=XR_004937444.1;extra_copy_number=0
CM058252.1	Liftoff	exon	89915484	89918934	.	+	.	ID=exon-XR_004937444.1-20;Parent=rna-XR_004937444.1;Dbxref=GeneID:18191,GenBank:XR_004937444.1,MGI:MGI:1096389;gbkey=misc_RNA;gene=Nrxn3;product=neurexin III%2C transcript variant X50;transcript_id=XR_004937444.1;extra_copy_number=0
CM058252.1	Liftoff	transcript	88306063	89918934	.	+	.	ID=rna-XR_001780424.3;Parent=gene-Nrxn3;Dbxref=GeneID:18191,GenBank:XR_001780424.3,MGI:MGI:1096389;Name=XR_001780424.3;gbkey=misc_RNA;gene=Nrxn3;model_evidence=Supporting evidence includes similarity to: 5 mRNAs%2C 12 ESTs%2C 4 Proteins%2C 8993 long SRA reads%2C and 99%25 coverage of the annotated genomic feature by RNAseq alignments%2C including 12 samples with support for all annotated introns;product=neurexin III%2C transcript variant X33;transcript_id=XR_001780424.3;extra_copy_number=0
CM058252.1	Liftoff	exon	88306063	88306415	.	+	.	ID=exon-XR_001780424.3-1;Parent=rna-XR_001780424.3;Dbxref=GeneID:18191,GenBank:XR_001780424.3,MGI:MGI:1096389;gbkey=misc_RNA;gene=Nrxn3;product=neurexin III%2C transcript variant X33;transcript_id=XR_001780424.3;extra_copy_number=0
CM058252.1	Liftoff	exon	88377757	88379146	.	+	.	ID=exon-XR_001780424.3-2;Parent=rna-XR_001780424.3;Dbxref=GeneID:18191,GenBank:XR_001780424.3,MGI:MGI:1096389;gbkey=misc_RNA;gene=Nrxn3;product=neurexin III%2C transcript variant X33;transcript_id=XR_001780424.3;extra_copy_number=0
CM058252.1	Liftoff	exon	88415813	88415830	.	+	.	ID=exon-XR_001780424.3-3;Parent=rna-XR_001780424.3;Dbxref=GeneID:18191,GenBank:XR_001780424.3,MGI:MGI:1096389;gbkey=misc_RNA;gene=Nrxn3;product=neurexin III%2C transcript variant X33;transcript_id=XR_001780424.3;extra_copy_number=0
CM058252.1	Liftoff	exon	88433539	88433568	.	+	.	ID=exon-XR_001780424.3-4;Parent=rna-XR_001780424.3;Dbxref=GeneID:18191,GenBank:XR_001780424.3,MGI:MGI:1096389;gbkey=misc_RNA;gene=Nrxn3;product=neurexin III%2C transcript variant X33;transcript_id=XR_001780424.3;extra_copy_number=0
CM058252.1	Liftoff	exon	88436362	88436373	.	+	.	ID=exon-XR_001780424.3-5;Parent=rna-XR_001780424.3;Dbxref=GeneID:18191,GenBank:XR_001780424.3,MGI:MGI:1096389;gbkey=misc_RNA;gene=Nrxn3;product=neurexin III%2C transcript variant X33;transcript_id=XR_001780424.3;extra_copy_number=0
CM058252.1	Liftoff	exon	88770380	88770681	.	+	.	ID=exon-XR_001780424.3-6;Parent=rna-XR_001780424.3;Dbxref=GeneID:18191,GenBank:XR_001780424.3,MGI:MGI:1096389;gbkey=misc_RNA;gene=Nrxn3;product=neurexin III%2C transcript variant X33;transcript_id=XR_001780424.3;extra_copy_number=0
CM058252.1	Liftoff	exon	88776402	88776563	.	+	.	ID=exon-XR_001780424.3-7;Parent=rna-XR_001780424.3;Dbxref=GeneID:18191,GenBank:XR_001780424.3,MGI:MGI:1096389;gbkey=misc_RNA;gene=Nrxn3;product=neurexin III%2C transcript variant X33;transcript_id=XR_001780424.3;extra_copy_number=0
CM058252.1	Liftoff	exon	88838038	88838476	.	+	.	ID=exon-XR_001780424.3-8;Parent=rna-XR_001780424.3;Dbxref=GeneID:18191,GenBank:XR_001780424.3,MGI:MGI:1096389;gbkey=misc_RNA;gene=Nrxn3;product=neurexin III%2C transcript variant X33;transcript_id=XR_001780424.3;extra_copy_number=0
CM058252.1	Liftoff	exon	88843505	88843888	.	+	.	ID=exon-XR_001780424.3-9;Parent=rna-XR_001780424.3;Dbxref=GeneID:18191,GenBank:XR_001780424.3,MGI:MGI:1096389;gbkey=misc_RNA;gene=Nrxn3;product=neurexin III%2C transcript variant X33;transcript_id=XR_001780424.3;extra_copy_number=0
CM058252.1	Liftoff	exon	88931638	88931841	.	+	.	ID=exon-XR_001780424.3-10;Parent=rna-XR_001780424.3;Dbxref=GeneID:18191,GenBank:XR_001780424.3,MGI:MGI:1096389;gbkey=misc_RNA;gene=Nrxn3;product=neurexin III%2C transcript variant X33;transcript_id=XR_001780424.3;extra_copy_number=0
CM058252.1	Liftoff	exon	89086888	89087007	.	+	.	ID=exon-XR_001780424.3-11;Parent=rna-XR_001780424.3;Dbxref=GeneID:18191,GenBank:XR_001780424.3,MGI:MGI:1096389;gbkey=misc_RNA;gene=Nrxn3;product=neurexin III%2C transcript variant X33;transcript_id=XR_001780424.3;extra_copy_number=0
CM058252.1	Liftoff	exon	89094195	89094576	.	+	.	ID=exon-XR_001780424.3-12;Parent=rna-XR_001780424.3;Dbxref=GeneID:18191,GenBank:XR_001780424.3,MGI:MGI:1096389;gbkey=misc_RNA;gene=Nrxn3;product=neurexin III%2C transcript variant X33;transcript_id=XR_001780424.3;extra_copy_number=0
CM058252.1	Liftoff	exon	89095786	89095976	.	+	.	ID=exon-XR_001780424.3-13;Parent=rna-XR_001780424.3;Dbxref=GeneID:18191,GenBank:XR_001780424.3,MGI:MGI:1096389;gbkey=misc_RNA;gene=Nrxn3;product=neurexin III%2C transcript variant X33;transcript_id=XR_001780424.3;extra_copy_number=0
CM058252.1	Liftoff	exon	89096809	89096982	.	+	.	ID=exon-XR_001780424.3-14;Parent=rna-XR_001780424.3;Dbxref=GeneID:18191,GenBank:XR_001780424.3,MGI:MGI:1096389;gbkey=misc_RNA;gene=Nrxn3;product=neurexin III%2C transcript variant X33;transcript_id=XR_001780424.3;extra_copy_number=0
CM058252.1	Liftoff	exon	89116766	89116885	.	+	.	ID=exon-XR_001780424.3-15;Parent=rna-XR_001780424.3;Dbxref=GeneID:18191,GenBank:XR_001780424.3,MGI:MGI:1096389;gbkey=misc_RNA;gene=Nrxn3;product=neurexin III%2C transcript variant X33;transcript_id=XR_001780424.3;extra_copy_number=0
CM058252.1	Liftoff	exon	89560293	89560474	.	+	.	ID=exon-XR_001780424.3-16;Parent=rna-XR_001780424.3;Dbxref=GeneID:18191,GenBank:XR_001780424.3,MGI:MGI:1096389;gbkey=misc_RNA;gene=Nrxn3;product=neurexin III%2C transcript variant X33;transcript_id=XR_001780424.3;extra_copy_number=0
CM058252.1	Liftoff	exon	89752886	89753057	.	+	.	ID=exon-XR_001780424.3-17;Parent=rna-XR_001780424.3;Dbxref=GeneID:18191,GenBank:XR_001780424.3,MGI:MGI:1096389;gbkey=misc_RNA;gene=Nrxn3;product=neurexin III%2C transcript variant X33;transcript_id=XR_001780424.3;extra_copy_number=0
CM058252.1	Liftoff	exon	89783125	89783214	.	+	.	ID=exon-XR_001780424.3-18;Parent=rna-XR_001780424.3;Dbxref=GeneID:18191,GenBank:XR_001780424.3,MGI:MGI:1096389;gbkey=misc_RNA;gene=Nrxn3;product=neurexin III%2C transcript variant X33;transcript_id=XR_001780424.3;extra_copy_number=0
CM058252.1	Liftoff	exon	89788489	89788796	.	+	.	ID=exon-XR_001780424.3-19;Parent=rna-XR_001780424.3;Dbxref=GeneID:18191,GenBank:XR_001780424.3,MGI:MGI:1096389;gbkey=misc_RNA;gene=Nrxn3;product=neurexin III%2C transcript variant X33;transcript_id=XR_001780424.3;extra_copy_number=0
CM058252.1	Liftoff	exon	89867574	89867661	.	+	.	ID=exon-XR_001780424.3-20;Parent=rna-XR_001780424.3;Dbxref=GeneID:18191,GenBank:XR_001780424.3,MGI:MGI:1096389;gbkey=misc_RNA;gene=Nrxn3;product=neurexin III%2C transcript variant X33;transcript_id=XR_001780424.3;extra_copy_number=0
CM058252.1	Liftoff	exon	89905941	89906646	.	+	.	ID=exon-XR_001780424.3-21;Parent=rna-XR_001780424.3;Dbxref=GeneID:18191,GenBank:XR_001780424.3,MGI:MGI:1096389;gbkey=misc_RNA;gene=Nrxn3;product=neurexin III%2C transcript variant X33;transcript_id=XR_001780424.3;extra_copy_number=0
CM058252.1	Liftoff	exon	89915484	89918934	.	+	.	ID=exon-XR_001780424.3-22;Parent=rna-XR_001780424.3;Dbxref=GeneID:18191,GenBank:XR_001780424.3,MGI:MGI:1096389;gbkey=misc_RNA;gene=Nrxn3;product=neurexin III%2C transcript variant X33;transcript_id=XR_001780424.3;extra_copy_number=0
CM058252.1	Liftoff	transcript	88306063	89918934	.	+	.	ID=rna-XR_004937418.1;Parent=gene-Nrxn3;Dbxref=GeneID:18191,GenBank:XR_004937418.1,MGI:MGI:1096389;Name=XR_004937418.1;gbkey=misc_RNA;gene=Nrxn3;model_evidence=Supporting evidence includes similarity to: 5 mRNAs%2C 12 ESTs%2C 4 Proteins%2C 8971 long SRA reads%2C and 99%25 coverage of the annotated genomic feature by RNAseq alignments%2C including 11 samples with support for all annotated introns;product=neurexin III%2C transcript variant X22;transcript_id=XR_004937418.1;extra_copy_number=0
CM058252.1	Liftoff	exon	88306063	88306415	.	+	.	ID=exon-XR_004937418.1-1;Parent=rna-XR_004937418.1;Dbxref=GeneID:18191,GenBank:XR_004937418.1,MGI:MGI:1096389;gbkey=misc_RNA;gene=Nrxn3;product=neurexin III%2C transcript variant X22;transcript_id=XR_004937418.1;extra_copy_number=0
CM058252.1	Liftoff	exon	88377757	88379146	.	+	.	ID=exon-XR_004937418.1-2;Parent=rna-XR_004937418.1;Dbxref=GeneID:18191,GenBank:XR_004937418.1,MGI:MGI:1096389;gbkey=misc_RNA;gene=Nrxn3;product=neurexin III%2C transcript variant X22;transcript_id=XR_004937418.1;extra_copy_number=0
CM058252.1	Liftoff	exon	88415813	88415830	.	+	.	ID=exon-XR_004937418.1-3;Parent=rna-XR_004937418.1;Dbxref=GeneID:18191,GenBank:XR_004937418.1,MGI:MGI:1096389;gbkey=misc_RNA;gene=Nrxn3;product=neurexin III%2C transcript variant X22;transcript_id=XR_004937418.1;extra_copy_number=0
CM058252.1	Liftoff	exon	88433539	88433568	.	+	.	ID=exon-XR_004937418.1-4;Parent=rna-XR_004937418.1;Dbxref=GeneID:18191,GenBank:XR_004937418.1,MGI:MGI:1096389;gbkey=misc_RNA;gene=Nrxn3;product=neurexin III%2C transcript variant X22;transcript_id=XR_004937418.1;extra_copy_number=0
CM058252.1	Liftoff	exon	88436362	88436373	.	+	.	ID=exon-XR_004937418.1-5;Parent=rna-XR_004937418.1;Dbxref=GeneID:18191,GenBank:XR_004937418.1,MGI:MGI:1096389;gbkey=misc_RNA;gene=Nrxn3;product=neurexin III%2C transcript variant X22;transcript_id=XR_004937418.1;extra_copy_number=0
CM058252.1	Liftoff	exon	88770380	88770681	.	+	.	ID=exon-XR_004937418.1-6;Parent=rna-XR_004937418.1;Dbxref=GeneID:18191,GenBank:XR_004937418.1,MGI:MGI:1096389;gbkey=misc_RNA;gene=Nrxn3;product=neurexin III%2C transcript variant X22;transcript_id=XR_004937418.1;extra_copy_number=0
CM058252.1	Liftoff	exon	88776402	88776563	.	+	.	ID=exon-XR_004937418.1-7;Parent=rna-XR_004937418.1;Dbxref=GeneID:18191,GenBank:XR_004937418.1,MGI:MGI:1096389;gbkey=misc_RNA;gene=Nrxn3;product=neurexin III%2C transcript variant X22;transcript_id=XR_004937418.1;extra_copy_number=0
CM058252.1	Liftoff	exon	88838038	88838476	.	+	.	ID=exon-XR_004937418.1-8;Parent=rna-XR_004937418.1;Dbxref=GeneID:18191,GenBank:XR_004937418.1,MGI:MGI:1096389;gbkey=misc_RNA;gene=Nrxn3;product=neurexin III%2C transcript variant X22;transcript_id=XR_004937418.1;extra_copy_number=0
CM058252.1	Liftoff	exon	88843505	88843888	.	+	.	ID=exon-XR_004937418.1-9;Parent=rna-XR_004937418.1;Dbxref=GeneID:18191,GenBank:XR_004937418.1,MGI:MGI:1096389;gbkey=misc_RNA;gene=Nrxn3;product=neurexin III%2C transcript variant X22;transcript_id=XR_004937418.1;extra_copy_number=0
CM058252.1	Liftoff	exon	88931638	88931841	.	+	.	ID=exon-XR_004937418.1-10;Parent=rna-XR_004937418.1;Dbxref=GeneID:18191,GenBank:XR_004937418.1,MGI:MGI:1096389;gbkey=misc_RNA;gene=Nrxn3;product=neurexin III%2C transcript variant X22;transcript_id=XR_004937418.1;extra_copy_number=0
CM058252.1	Liftoff	exon	88937845	88937871	.	+	.	ID=exon-XR_004937418.1-11;Parent=rna-XR_004937418.1;Dbxref=GeneID:18191,GenBank:XR_004937418.1,MGI:MGI:1096389;gbkey=misc_RNA;gene=Nrxn3;product=neurexin III%2C transcript variant X22;transcript_id=XR_004937418.1;extra_copy_number=0
CM058252.1	Liftoff	exon	89086888	89087007	.	+	.	ID=exon-XR_004937418.1-12;Parent=rna-XR_004937418.1;Dbxref=GeneID:18191,GenBank:XR_004937418.1,MGI:MGI:1096389;gbkey=misc_RNA;gene=Nrxn3;product=neurexin III%2C transcript variant X22;transcript_id=XR_004937418.1;extra_copy_number=0
CM058252.1	Liftoff	exon	89094195	89094576	.	+	.	ID=exon-XR_004937418.1-13;Parent=rna-XR_004937418.1;Dbxref=GeneID:18191,GenBank:XR_004937418.1,MGI:MGI:1096389;gbkey=misc_RNA;gene=Nrxn3;product=neurexin III%2C transcript variant X22;transcript_id=XR_004937418.1;extra_copy_number=0
CM058252.1	Liftoff	exon	89095786	89095976	.	+	.	ID=exon-XR_004937418.1-14;Parent=rna-XR_004937418.1;Dbxref=GeneID:18191,GenBank:XR_004937418.1,MGI:MGI:1096389;gbkey=misc_RNA;gene=Nrxn3;product=neurexin III%2C transcript variant X22;transcript_id=XR_004937418.1;extra_copy_number=0
CM058252.1	Liftoff	exon	89096809	89096982	.	+	.	ID=exon-XR_004937418.1-15;Parent=rna-XR_004937418.1;Dbxref=GeneID:18191,GenBank:XR_004937418.1,MGI:MGI:1096389;gbkey=misc_RNA;gene=Nrxn3;product=neurexin III%2C transcript variant X22;transcript_id=XR_004937418.1;extra_copy_number=0
CM058252.1	Liftoff	exon	89101776	89101802	.	+	.	ID=exon-XR_004937418.1-16;Parent=rna-XR_004937418.1;Dbxref=GeneID:18191,GenBank:XR_004937418.1,MGI:MGI:1096389;gbkey=misc_RNA;gene=Nrxn3;product=neurexin III%2C transcript variant X22;transcript_id=XR_004937418.1;extra_copy_number=0
CM058252.1	Liftoff	exon	89116766	89116885	.	+	.	ID=exon-XR_004937418.1-17;Parent=rna-XR_004937418.1;Dbxref=GeneID:18191,GenBank:XR_004937418.1,MGI:MGI:1096389;gbkey=misc_RNA;gene=Nrxn3;product=neurexin III%2C transcript variant X22;transcript_id=XR_004937418.1;extra_copy_number=0
CM058252.1	Liftoff	exon	89560293	89560474	.	+	.	ID=exon-XR_004937418.1-18;Parent=rna-XR_004937418.1;Dbxref=GeneID:18191,GenBank:XR_004937418.1,MGI:MGI:1096389;gbkey=misc_RNA;gene=Nrxn3;product=neurexin III%2C transcript variant X22;transcript_id=XR_004937418.1;extra_copy_number=0
CM058252.1	Liftoff	exon	89752886	89753057	.	+	.	ID=exon-XR_004937418.1-19;Parent=rna-XR_004937418.1;Dbxref=GeneID:18191,GenBank:XR_004937418.1,MGI:MGI:1096389;gbkey=misc_RNA;gene=Nrxn3;product=neurexin III%2C transcript variant X22;transcript_id=XR_004937418.1;extra_copy_number=0
CM058252.1	Liftoff	exon	89783125	89783214	.	+	.	ID=exon-XR_004937418.1-20;Parent=rna-XR_004937418.1;Dbxref=GeneID:18191,GenBank:XR_004937418.1,MGI:MGI:1096389;gbkey=misc_RNA;gene=Nrxn3;product=neurexin III%2C transcript variant X22;transcript_id=XR_004937418.1;extra_copy_number=0
CM058252.1	Liftoff	exon	89788489	89788796	.	+	.	ID=exon-XR_004937418.1-21;Parent=rna-XR_004937418.1;Dbxref=GeneID:18191,GenBank:XR_004937418.1,MGI:MGI:1096389;gbkey=misc_RNA;gene=Nrxn3;product=neurexin III%2C transcript variant X22;transcript_id=XR_004937418.1;extra_copy_number=0
CM058252.1	Liftoff	exon	89867574	89867661	.	+	.	ID=exon-XR_004937418.1-22;Parent=rna-XR_004937418.1;Dbxref=GeneID:18191,GenBank:XR_004937418.1,MGI:MGI:1096389;gbkey=misc_RNA;gene=Nrxn3;product=neurexin III%2C transcript variant X22;transcript_id=XR_004937418.1;extra_copy_number=0
CM058252.1	Liftoff	exon	89905941	89906646	.	+	.	ID=exon-XR_004937418.1-23;Parent=rna-XR_004937418.1;Dbxref=GeneID:18191,GenBank:XR_004937418.1,MGI:MGI:1096389;gbkey=misc_RNA;gene=Nrxn3;product=neurexin III%2C transcript variant X22;transcript_id=XR_004937418.1;extra_copy_number=0
CM058252.1	Liftoff	exon	89915484	89918934	.	+	.	ID=exon-XR_004937418.1-24;Parent=rna-XR_004937418.1;Dbxref=GeneID:18191,GenBank:XR_004937418.1,MGI:MGI:1096389;gbkey=misc_RNA;gene=Nrxn3;product=neurexin III%2C transcript variant X22;transcript_id=XR_004937418.1;extra_copy_number=0
CM058252.1	Liftoff	transcript	88306063	89918934	.	+	.	ID=rna-XR_004937419.1;Parent=gene-Nrxn3;Dbxref=GeneID:18191,GenBank:XR_004937419.1,MGI:MGI:1096389;Name=XR_004937419.1;gbkey=misc_RNA;gene=Nrxn3;model_evidence=Supporting evidence includes similarity to: 5 mRNAs%2C 12 ESTs%2C 4 Proteins%2C 9263 long SRA reads%2C and 99%25 coverage of the annotated genomic feature by RNAseq alignments%2C including 11 samples with support for all annotated introns;product=neurexin III%2C transcript variant X23;transcript_id=XR_004937419.1;extra_copy_number=0
CM058252.1	Liftoff	exon	88306063	88306415	.	+	.	ID=exon-XR_004937419.1-1;Parent=rna-XR_004937419.1;Dbxref=GeneID:18191,GenBank:XR_004937419.1,MGI:MGI:1096389;gbkey=misc_RNA;gene=Nrxn3;product=neurexin III%2C transcript variant X23;transcript_id=XR_004937419.1;extra_copy_number=0
CM058252.1	Liftoff	exon	88377757	88379146	.	+	.	ID=exon-XR_004937419.1-2;Parent=rna-XR_004937419.1;Dbxref=GeneID:18191,GenBank:XR_004937419.1,MGI:MGI:1096389;gbkey=misc_RNA;gene=Nrxn3;product=neurexin III%2C transcript variant X23;transcript_id=XR_004937419.1;extra_copy_number=0
CM058252.1	Liftoff	exon	88415813	88415830	.	+	.	ID=exon-XR_004937419.1-3;Parent=rna-XR_004937419.1;Dbxref=GeneID:18191,GenBank:XR_004937419.1,MGI:MGI:1096389;gbkey=misc_RNA;gene=Nrxn3;product=neurexin III%2C transcript variant X23;transcript_id=XR_004937419.1;extra_copy_number=0
CM058252.1	Liftoff	exon	88433539	88433568	.	+	.	ID=exon-XR_004937419.1-4;Parent=rna-XR_004937419.1;Dbxref=GeneID:18191,GenBank:XR_004937419.1,MGI:MGI:1096389;gbkey=misc_RNA;gene=Nrxn3;product=neurexin III%2C transcript variant X23;transcript_id=XR_004937419.1;extra_copy_number=0
CM058252.1	Liftoff	exon	88436362	88436373	.	+	.	ID=exon-XR_004937419.1-5;Parent=rna-XR_004937419.1;Dbxref=GeneID:18191,GenBank:XR_004937419.1,MGI:MGI:1096389;gbkey=misc_RNA;gene=Nrxn3;product=neurexin III%2C transcript variant X23;transcript_id=XR_004937419.1;extra_copy_number=0
CM058252.1	Liftoff	exon	88770380	88770681	.	+	.	ID=exon-XR_004937419.1-6;Parent=rna-XR_004937419.1;Dbxref=GeneID:18191,GenBank:XR_004937419.1,MGI:MGI:1096389;gbkey=misc_RNA;gene=Nrxn3;product=neurexin III%2C transcript variant X23;transcript_id=XR_004937419.1;extra_copy_number=0
CM058252.1	Liftoff	exon	88776402	88776563	.	+	.	ID=exon-XR_004937419.1-7;Parent=rna-XR_004937419.1;Dbxref=GeneID:18191,GenBank:XR_004937419.1,MGI:MGI:1096389;gbkey=misc_RNA;gene=Nrxn3;product=neurexin III%2C transcript variant X23;transcript_id=XR_004937419.1;extra_copy_number=0
CM058252.1	Liftoff	exon	88838038	88838476	.	+	.	ID=exon-XR_004937419.1-8;Parent=rna-XR_004937419.1;Dbxref=GeneID:18191,GenBank:XR_004937419.1,MGI:MGI:1096389;gbkey=misc_RNA;gene=Nrxn3;product=neurexin III%2C transcript variant X23;transcript_id=XR_004937419.1;extra_copy_number=0
CM058252.1	Liftoff	exon	88843505	88843888	.	+	.	ID=exon-XR_004937419.1-9;Parent=rna-XR_004937419.1;Dbxref=GeneID:18191,GenBank:XR_004937419.1,MGI:MGI:1096389;gbkey=misc_RNA;gene=Nrxn3;product=neurexin III%2C transcript variant X23;transcript_id=XR_004937419.1;extra_copy_number=0
CM058252.1	Liftoff	exon	88931638	88931841	.	+	.	ID=exon-XR_004937419.1-10;Parent=rna-XR_004937419.1;Dbxref=GeneID:18191,GenBank:XR_004937419.1,MGI:MGI:1096389;gbkey=misc_RNA;gene=Nrxn3;product=neurexin III%2C transcript variant X23;transcript_id=XR_004937419.1;extra_copy_number=0
CM058252.1	Liftoff	exon	88937845	88937871	.	+	.	ID=exon-XR_004937419.1-11;Parent=rna-XR_004937419.1;Dbxref=GeneID:18191,GenBank:XR_004937419.1,MGI:MGI:1096389;gbkey=misc_RNA;gene=Nrxn3;product=neurexin III%2C transcript variant X23;transcript_id=XR_004937419.1;extra_copy_number=0
CM058252.1	Liftoff	exon	89086888	89087007	.	+	.	ID=exon-XR_004937419.1-12;Parent=rna-XR_004937419.1;Dbxref=GeneID:18191,GenBank:XR_004937419.1,MGI:MGI:1096389;gbkey=misc_RNA;gene=Nrxn3;product=neurexin III%2C transcript variant X23;transcript_id=XR_004937419.1;extra_copy_number=0
CM058252.1	Liftoff	exon	89094195	89094576	.	+	.	ID=exon-XR_004937419.1-13;Parent=rna-XR_004937419.1;Dbxref=GeneID:18191,GenBank:XR_004937419.1,MGI:MGI:1096389;gbkey=misc_RNA;gene=Nrxn3;product=neurexin III%2C transcript variant X23;transcript_id=XR_004937419.1;extra_copy_number=0
CM058252.1	Liftoff	exon	89095786	89095976	.	+	.	ID=exon-XR_004937419.1-14;Parent=rna-XR_004937419.1;Dbxref=GeneID:18191,GenBank:XR_004937419.1,MGI:MGI:1096389;gbkey=misc_RNA;gene=Nrxn3;product=neurexin III%2C transcript variant X23;transcript_id=XR_004937419.1;extra_copy_number=0
CM058252.1	Liftoff	exon	89096809	89096982	.	+	.	ID=exon-XR_004937419.1-15;Parent=rna-XR_004937419.1;Dbxref=GeneID:18191,GenBank:XR_004937419.1,MGI:MGI:1096389;gbkey=misc_RNA;gene=Nrxn3;product=neurexin III%2C transcript variant X23;transcript_id=XR_004937419.1;extra_copy_number=0
CM058252.1	Liftoff	exon	89101776	89101802	.	+	.	ID=exon-XR_004937419.1-16;Parent=rna-XR_004937419.1;Dbxref=GeneID:18191,GenBank:XR_004937419.1,MGI:MGI:1096389;gbkey=misc_RNA;gene=Nrxn3;product=neurexin III%2C transcript variant X23;transcript_id=XR_004937419.1;extra_copy_number=0
CM058252.1	Liftoff	exon	89116766	89116885	.	+	.	ID=exon-XR_004937419.1-17;Parent=rna-XR_004937419.1;Dbxref=GeneID:18191,GenBank:XR_004937419.1,MGI:MGI:1096389;gbkey=misc_RNA;gene=Nrxn3;product=neurexin III%2C transcript variant X23;transcript_id=XR_004937419.1;extra_copy_number=0
CM058252.1	Liftoff	exon	89560293	89560474	.	+	.	ID=exon-XR_004937419.1-18;Parent=rna-XR_004937419.1;Dbxref=GeneID:18191,GenBank:XR_004937419.1,MGI:MGI:1096389;gbkey=misc_RNA;gene=Nrxn3;product=neurexin III%2C transcript variant X23;transcript_id=XR_004937419.1;extra_copy_number=0
CM058252.1	Liftoff	exon	89752886	89753057	.	+	.	ID=exon-XR_004937419.1-19;Parent=rna-XR_004937419.1;Dbxref=GeneID:18191,GenBank:XR_004937419.1,MGI:MGI:1096389;gbkey=misc_RNA;gene=Nrxn3;product=neurexin III%2C transcript variant X23;transcript_id=XR_004937419.1;extra_copy_number=0
CM058252.1	Liftoff	exon	89783125	89783214	.	+	.	ID=exon-XR_004937419.1-20;Parent=rna-XR_004937419.1;Dbxref=GeneID:18191,GenBank:XR_004937419.1,MGI:MGI:1096389;gbkey=misc_RNA;gene=Nrxn3;product=neurexin III%2C transcript variant X23;transcript_id=XR_004937419.1;extra_copy_number=0
CM058252.1	Liftoff	exon	89788489	89788796	.	+	.	ID=exon-XR_004937419.1-21;Parent=rna-XR_004937419.1;Dbxref=GeneID:18191,GenBank:XR_004937419.1,MGI:MGI:1096389;gbkey=misc_RNA;gene=Nrxn3;product=neurexin III%2C transcript variant X23;transcript_id=XR_004937419.1;extra_copy_number=0
CM058252.1	Liftoff	exon	89867574	89867652	.	+	.	ID=exon-XR_004937419.1-22;Parent=rna-XR_004937419.1;Dbxref=GeneID:18191,GenBank:XR_004937419.1,MGI:MGI:1096389;gbkey=misc_RNA;gene=Nrxn3;product=neurexin III%2C transcript variant X23;transcript_id=XR_004937419.1;extra_copy_number=0
CM058252.1	Liftoff	exon	89905941	89906646	.	+	.	ID=exon-XR_004937419.1-23;Parent=rna-XR_004937419.1;Dbxref=GeneID:18191,GenBank:XR_004937419.1,MGI:MGI:1096389;gbkey=misc_RNA;gene=Nrxn3;product=neurexin III%2C transcript variant X23;transcript_id=XR_004937419.1;extra_copy_number=0
CM058252.1	Liftoff	exon	89915484	89918934	.	+	.	ID=exon-XR_004937419.1-24;Parent=rna-XR_004937419.1;Dbxref=GeneID:18191,GenBank:XR_004937419.1,MGI:MGI:1096389;gbkey=misc_RNA;gene=Nrxn3;product=neurexin III%2C transcript variant X23;transcript_id=XR_004937419.1;extra_copy_number=0
CM058252.1	Liftoff	transcript	88306063	89918934	.	+	.	ID=rna-XR_004937422.1;Parent=gene-Nrxn3;Dbxref=GeneID:18191,GenBank:XR_004937422.1,MGI:MGI:1096389;Name=XR_004937422.1;gbkey=misc_RNA;gene=Nrxn3;model_evidence=Supporting evidence includes similarity to: 5 mRNAs%2C 12 ESTs%2C 4 Proteins%2C 9388 long SRA reads%2C and 99%25 coverage of the annotated genomic feature by RNAseq alignments%2C including 12 samples with support for all annotated introns;product=neurexin III%2C transcript variant X26;transcript_id=XR_004937422.1;extra_copy_number=0
CM058252.1	Liftoff	exon	88306063	88306415	.	+	.	ID=exon-XR_004937422.1-1;Parent=rna-XR_004937422.1;Dbxref=GeneID:18191,GenBank:XR_004937422.1,MGI:MGI:1096389;gbkey=misc_RNA;gene=Nrxn3;product=neurexin III%2C transcript variant X26;transcript_id=XR_004937422.1;extra_copy_number=0
CM058252.1	Liftoff	exon	88377757	88379146	.	+	.	ID=exon-XR_004937422.1-2;Parent=rna-XR_004937422.1;Dbxref=GeneID:18191,GenBank:XR_004937422.1,MGI:MGI:1096389;gbkey=misc_RNA;gene=Nrxn3;product=neurexin III%2C transcript variant X26;transcript_id=XR_004937422.1;extra_copy_number=0
CM058252.1	Liftoff	exon	88415813	88415830	.	+	.	ID=exon-XR_004937422.1-3;Parent=rna-XR_004937422.1;Dbxref=GeneID:18191,GenBank:XR_004937422.1,MGI:MGI:1096389;gbkey=misc_RNA;gene=Nrxn3;product=neurexin III%2C transcript variant X26;transcript_id=XR_004937422.1;extra_copy_number=0
CM058252.1	Liftoff	exon	88433539	88433568	.	+	.	ID=exon-XR_004937422.1-4;Parent=rna-XR_004937422.1;Dbxref=GeneID:18191,GenBank:XR_004937422.1,MGI:MGI:1096389;gbkey=misc_RNA;gene=Nrxn3;product=neurexin III%2C transcript variant X26;transcript_id=XR_004937422.1;extra_copy_number=0
CM058252.1	Liftoff	exon	88436362	88436373	.	+	.	ID=exon-XR_004937422.1-5;Parent=rna-XR_004937422.1;Dbxref=GeneID:18191,GenBank:XR_004937422.1,MGI:MGI:1096389;gbkey=misc_RNA;gene=Nrxn3;product=neurexin III%2C transcript variant X26;transcript_id=XR_004937422.1;extra_copy_number=0
CM058252.1	Liftoff	exon	88770380	88770681	.	+	.	ID=exon-XR_004937422.1-6;Parent=rna-XR_004937422.1;Dbxref=GeneID:18191,GenBank:XR_004937422.1,MGI:MGI:1096389;gbkey=misc_RNA;gene=Nrxn3;product=neurexin III%2C transcript variant X26;transcript_id=XR_004937422.1;extra_copy_number=0
CM058252.1	Liftoff	exon	88776402	88776563	.	+	.	ID=exon-XR_004937422.1-7;Parent=rna-XR_004937422.1;Dbxref=GeneID:18191,GenBank:XR_004937422.1,MGI:MGI:1096389;gbkey=misc_RNA;gene=Nrxn3;product=neurexin III%2C transcript variant X26;transcript_id=XR_004937422.1;extra_copy_number=0
CM058252.1	Liftoff	exon	88838038	88838476	.	+	.	ID=exon-XR_004937422.1-8;Parent=rna-XR_004937422.1;Dbxref=GeneID:18191,GenBank:XR_004937422.1,MGI:MGI:1096389;gbkey=misc_RNA;gene=Nrxn3;product=neurexin III%2C transcript variant X26;transcript_id=XR_004937422.1;extra_copy_number=0
CM058252.1	Liftoff	exon	88843505	88843888	.	+	.	ID=exon-XR_004937422.1-9;Parent=rna-XR_004937422.1;Dbxref=GeneID:18191,GenBank:XR_004937422.1,MGI:MGI:1096389;gbkey=misc_RNA;gene=Nrxn3;product=neurexin III%2C transcript variant X26;transcript_id=XR_004937422.1;extra_copy_number=0
CM058252.1	Liftoff	exon	88931638	88931841	.	+	.	ID=exon-XR_004937422.1-10;Parent=rna-XR_004937422.1;Dbxref=GeneID:18191,GenBank:XR_004937422.1,MGI:MGI:1096389;gbkey=misc_RNA;gene=Nrxn3;product=neurexin III%2C transcript variant X26;transcript_id=XR_004937422.1;extra_copy_number=0
CM058252.1	Liftoff	exon	88937845	88937871	.	+	.	ID=exon-XR_004937422.1-11;Parent=rna-XR_004937422.1;Dbxref=GeneID:18191,GenBank:XR_004937422.1,MGI:MGI:1096389;gbkey=misc_RNA;gene=Nrxn3;product=neurexin III%2C transcript variant X26;transcript_id=XR_004937422.1;extra_copy_number=0
CM058252.1	Liftoff	exon	89086888	89087007	.	+	.	ID=exon-XR_004937422.1-12;Parent=rna-XR_004937422.1;Dbxref=GeneID:18191,GenBank:XR_004937422.1,MGI:MGI:1096389;gbkey=misc_RNA;gene=Nrxn3;product=neurexin III%2C transcript variant X26;transcript_id=XR_004937422.1;extra_copy_number=0
CM058252.1	Liftoff	exon	89094195	89094576	.	+	.	ID=exon-XR_004937422.1-13;Parent=rna-XR_004937422.1;Dbxref=GeneID:18191,GenBank:XR_004937422.1,MGI:MGI:1096389;gbkey=misc_RNA;gene=Nrxn3;product=neurexin III%2C transcript variant X26;transcript_id=XR_004937422.1;extra_copy_number=0
CM058252.1	Liftoff	exon	89095786	89095976	.	+	.	ID=exon-XR_004937422.1-14;Parent=rna-XR_004937422.1;Dbxref=GeneID:18191,GenBank:XR_004937422.1,MGI:MGI:1096389;gbkey=misc_RNA;gene=Nrxn3;product=neurexin III%2C transcript variant X26;transcript_id=XR_004937422.1;extra_copy_number=0
CM058252.1	Liftoff	exon	89096809	89096982	.	+	.	ID=exon-XR_004937422.1-15;Parent=rna-XR_004937422.1;Dbxref=GeneID:18191,GenBank:XR_004937422.1,MGI:MGI:1096389;gbkey=misc_RNA;gene=Nrxn3;product=neurexin III%2C transcript variant X26;transcript_id=XR_004937422.1;extra_copy_number=0
CM058252.1	Liftoff	exon	89116766	89116885	.	+	.	ID=exon-XR_004937422.1-16;Parent=rna-XR_004937422.1;Dbxref=GeneID:18191,GenBank:XR_004937422.1,MGI:MGI:1096389;gbkey=misc_RNA;gene=Nrxn3;product=neurexin III%2C transcript variant X26;transcript_id=XR_004937422.1;extra_copy_number=0
CM058252.1	Liftoff	exon	89560293	89560474	.	+	.	ID=exon-XR_004937422.1-17;Parent=rna-XR_004937422.1;Dbxref=GeneID:18191,GenBank:XR_004937422.1,MGI:MGI:1096389;gbkey=misc_RNA;gene=Nrxn3;product=neurexin III%2C transcript variant X26;transcript_id=XR_004937422.1;extra_copy_number=0
CM058252.1	Liftoff	exon	89752886	89753057	.	+	.	ID=exon-XR_004937422.1-18;Parent=rna-XR_004937422.1;Dbxref=GeneID:18191,GenBank:XR_004937422.1,MGI:MGI:1096389;gbkey=misc_RNA;gene=Nrxn3;product=neurexin III%2C transcript variant X26;transcript_id=XR_004937422.1;extra_copy_number=0
CM058252.1	Liftoff	exon	89783125	89783214	.	+	.	ID=exon-XR_004937422.1-19;Parent=rna-XR_004937422.1;Dbxref=GeneID:18191,GenBank:XR_004937422.1,MGI:MGI:1096389;gbkey=misc_RNA;gene=Nrxn3;product=neurexin III%2C transcript variant X26;transcript_id=XR_004937422.1;extra_copy_number=0
CM058252.1	Liftoff	exon	89788489	89788796	.	+	.	ID=exon-XR_004937422.1-20;Parent=rna-XR_004937422.1;Dbxref=GeneID:18191,GenBank:XR_004937422.1,MGI:MGI:1096389;gbkey=misc_RNA;gene=Nrxn3;product=neurexin III%2C transcript variant X26;transcript_id=XR_004937422.1;extra_copy_number=0
CM058252.1	Liftoff	exon	89867574	89867661	.	+	.	ID=exon-XR_004937422.1-21;Parent=rna-XR_004937422.1;Dbxref=GeneID:18191,GenBank:XR_004937422.1,MGI:MGI:1096389;gbkey=misc_RNA;gene=Nrxn3;product=neurexin III%2C transcript variant X26;transcript_id=XR_004937422.1;extra_copy_number=0
CM058252.1	Liftoff	exon	89905941	89906646	.	+	.	ID=exon-XR_004937422.1-22;Parent=rna-XR_004937422.1;Dbxref=GeneID:18191,GenBank:XR_004937422.1,MGI:MGI:1096389;gbkey=misc_RNA;gene=Nrxn3;product=neurexin III%2C transcript variant X26;transcript_id=XR_004937422.1;extra_copy_number=0
CM058252.1	Liftoff	exon	89915484	89918934	.	+	.	ID=exon-XR_004937422.1-23;Parent=rna-XR_004937422.1;Dbxref=GeneID:18191,GenBank:XR_004937422.1,MGI:MGI:1096389;gbkey=misc_RNA;gene=Nrxn3;product=neurexin III%2C transcript variant X26;transcript_id=XR_004937422.1;extra_copy_number=0
CM058252.1	Liftoff	transcript	88306063	89918934	.	+	.	ID=rna-XR_004937423.1;Parent=gene-Nrxn3;Dbxref=GeneID:18191,GenBank:XR_004937423.1,MGI:MGI:1096389;Name=XR_004937423.1;gbkey=misc_RNA;gene=Nrxn3;model_evidence=Supporting evidence includes similarity to: 5 mRNAs%2C 12 ESTs%2C 4 Proteins%2C 9803 long SRA reads%2C and 99%25 coverage of the annotated genomic feature by RNAseq alignments%2C including 12 samples with support for all annotated introns;product=neurexin III%2C transcript variant X27;transcript_id=XR_004937423.1;extra_copy_number=0
CM058252.1	Liftoff	exon	88306063	88306415	.	+	.	ID=exon-XR_004937423.1-1;Parent=rna-XR_004937423.1;Dbxref=GeneID:18191,GenBank:XR_004937423.1,MGI:MGI:1096389;gbkey=misc_RNA;gene=Nrxn3;product=neurexin III%2C transcript variant X27;transcript_id=XR_004937423.1;extra_copy_number=0
CM058252.1	Liftoff	exon	88377757	88379146	.	+	.	ID=exon-XR_004937423.1-2;Parent=rna-XR_004937423.1;Dbxref=GeneID:18191,GenBank:XR_004937423.1,MGI:MGI:1096389;gbkey=misc_RNA;gene=Nrxn3;product=neurexin III%2C transcript variant X27;transcript_id=XR_004937423.1;extra_copy_number=0
CM058252.1	Liftoff	exon	88415813	88415830	.	+	.	ID=exon-XR_004937423.1-3;Parent=rna-XR_004937423.1;Dbxref=GeneID:18191,GenBank:XR_004937423.1,MGI:MGI:1096389;gbkey=misc_RNA;gene=Nrxn3;product=neurexin III%2C transcript variant X27;transcript_id=XR_004937423.1;extra_copy_number=0
CM058252.1	Liftoff	exon	88433539	88433568	.	+	.	ID=exon-XR_004937423.1-4;Parent=rna-XR_004937423.1;Dbxref=GeneID:18191,GenBank:XR_004937423.1,MGI:MGI:1096389;gbkey=misc_RNA;gene=Nrxn3;product=neurexin III%2C transcript variant X27;transcript_id=XR_004937423.1;extra_copy_number=0
CM058252.1	Liftoff	exon	88436362	88436373	.	+	.	ID=exon-XR_004937423.1-5;Parent=rna-XR_004937423.1;Dbxref=GeneID:18191,GenBank:XR_004937423.1,MGI:MGI:1096389;gbkey=misc_RNA;gene=Nrxn3;product=neurexin III%2C transcript variant X27;transcript_id=XR_004937423.1;extra_copy_number=0
CM058252.1	Liftoff	exon	88770380	88770681	.	+	.	ID=exon-XR_004937423.1-6;Parent=rna-XR_004937423.1;Dbxref=GeneID:18191,GenBank:XR_004937423.1,MGI:MGI:1096389;gbkey=misc_RNA;gene=Nrxn3;product=neurexin III%2C transcript variant X27;transcript_id=XR_004937423.1;extra_copy_number=0
CM058252.1	Liftoff	exon	88776402	88776563	.	+	.	ID=exon-XR_004937423.1-7;Parent=rna-XR_004937423.1;Dbxref=GeneID:18191,GenBank:XR_004937423.1,MGI:MGI:1096389;gbkey=misc_RNA;gene=Nrxn3;product=neurexin III%2C transcript variant X27;transcript_id=XR_004937423.1;extra_copy_number=0
CM058252.1	Liftoff	exon	88838038	88838476	.	+	.	ID=exon-XR_004937423.1-8;Parent=rna-XR_004937423.1;Dbxref=GeneID:18191,GenBank:XR_004937423.1,MGI:MGI:1096389;gbkey=misc_RNA;gene=Nrxn3;product=neurexin III%2C transcript variant X27;transcript_id=XR_004937423.1;extra_copy_number=0
CM058252.1	Liftoff	exon	88843505	88843888	.	+	.	ID=exon-XR_004937423.1-9;Parent=rna-XR_004937423.1;Dbxref=GeneID:18191,GenBank:XR_004937423.1,MGI:MGI:1096389;gbkey=misc_RNA;gene=Nrxn3;product=neurexin III%2C transcript variant X27;transcript_id=XR_004937423.1;extra_copy_number=0
CM058252.1	Liftoff	exon	88931638	88931841	.	+	.	ID=exon-XR_004937423.1-10;Parent=rna-XR_004937423.1;Dbxref=GeneID:18191,GenBank:XR_004937423.1,MGI:MGI:1096389;gbkey=misc_RNA;gene=Nrxn3;product=neurexin III%2C transcript variant X27;transcript_id=XR_004937423.1;extra_copy_number=0
CM058252.1	Liftoff	exon	88937845	88937871	.	+	.	ID=exon-XR_004937423.1-11;Parent=rna-XR_004937423.1;Dbxref=GeneID:18191,GenBank:XR_004937423.1,MGI:MGI:1096389;gbkey=misc_RNA;gene=Nrxn3;product=neurexin III%2C transcript variant X27;transcript_id=XR_004937423.1;extra_copy_number=0
CM058252.1	Liftoff	exon	89086888	89087007	.	+	.	ID=exon-XR_004937423.1-12;Parent=rna-XR_004937423.1;Dbxref=GeneID:18191,GenBank:XR_004937423.1,MGI:MGI:1096389;gbkey=misc_RNA;gene=Nrxn3;product=neurexin III%2C transcript variant X27;transcript_id=XR_004937423.1;extra_copy_number=0
CM058252.1	Liftoff	exon	89094195	89094576	.	+	.	ID=exon-XR_004937423.1-13;Parent=rna-XR_004937423.1;Dbxref=GeneID:18191,GenBank:XR_004937423.1,MGI:MGI:1096389;gbkey=misc_RNA;gene=Nrxn3;product=neurexin III%2C transcript variant X27;transcript_id=XR_004937423.1;extra_copy_number=0
CM058252.1	Liftoff	exon	89095786	89095976	.	+	.	ID=exon-XR_004937423.1-14;Parent=rna-XR_004937423.1;Dbxref=GeneID:18191,GenBank:XR_004937423.1,MGI:MGI:1096389;gbkey=misc_RNA;gene=Nrxn3;product=neurexin III%2C transcript variant X27;transcript_id=XR_004937423.1;extra_copy_number=0
CM058252.1	Liftoff	exon	89096809	89096982	.	+	.	ID=exon-XR_004937423.1-15;Parent=rna-XR_004937423.1;Dbxref=GeneID:18191,GenBank:XR_004937423.1,MGI:MGI:1096389;gbkey=misc_RNA;gene=Nrxn3;product=neurexin III%2C transcript variant X27;transcript_id=XR_004937423.1;extra_copy_number=0
CM058252.1	Liftoff	exon	89116766	89116885	.	+	.	ID=exon-XR_004937423.1-16;Parent=rna-XR_004937423.1;Dbxref=GeneID:18191,GenBank:XR_004937423.1,MGI:MGI:1096389;gbkey=misc_RNA;gene=Nrxn3;product=neurexin III%2C transcript variant X27;transcript_id=XR_004937423.1;extra_copy_number=0
CM058252.1	Liftoff	exon	89560293	89560474	.	+	.	ID=exon-XR_004937423.1-17;Parent=rna-XR_004937423.1;Dbxref=GeneID:18191,GenBank:XR_004937423.1,MGI:MGI:1096389;gbkey=misc_RNA;gene=Nrxn3;product=neurexin III%2C transcript variant X27;transcript_id=XR_004937423.1;extra_copy_number=0
CM058252.1	Liftoff	exon	89752886	89753057	.	+	.	ID=exon-XR_004937423.1-18;Parent=rna-XR_004937423.1;Dbxref=GeneID:18191,GenBank:XR_004937423.1,MGI:MGI:1096389;gbkey=misc_RNA;gene=Nrxn3;product=neurexin III%2C transcript variant X27;transcript_id=XR_004937423.1;extra_copy_number=0
CM058252.1	Liftoff	exon	89783125	89783214	.	+	.	ID=exon-XR_004937423.1-19;Parent=rna-XR_004937423.1;Dbxref=GeneID:18191,GenBank:XR_004937423.1,MGI:MGI:1096389;gbkey=misc_RNA;gene=Nrxn3;product=neurexin III%2C transcript variant X27;transcript_id=XR_004937423.1;extra_copy_number=0
CM058252.1	Liftoff	exon	89788489	89788796	.	+	.	ID=exon-XR_004937423.1-20;Parent=rna-XR_004937423.1;Dbxref=GeneID:18191,GenBank:XR_004937423.1,MGI:MGI:1096389;gbkey=misc_RNA;gene=Nrxn3;product=neurexin III%2C transcript variant X27;transcript_id=XR_004937423.1;extra_copy_number=0
CM058252.1	Liftoff	exon	89867574	89867652	.	+	.	ID=exon-XR_004937423.1-21;Parent=rna-XR_004937423.1;Dbxref=GeneID:18191,GenBank:XR_004937423.1,MGI:MGI:1096389;gbkey=misc_RNA;gene=Nrxn3;product=neurexin III%2C transcript variant X27;transcript_id=XR_004937423.1;extra_copy_number=0
CM058252.1	Liftoff	exon	89905941	89906646	.	+	.	ID=exon-XR_004937423.1-22;Parent=rna-XR_004937423.1;Dbxref=GeneID:18191,GenBank:XR_004937423.1,MGI:MGI:1096389;gbkey=misc_RNA;gene=Nrxn3;product=neurexin III%2C transcript variant X27;transcript_id=XR_004937423.1;extra_copy_number=0
CM058252.1	Liftoff	exon	89915484	89918934	.	+	.	ID=exon-XR_004937423.1-23;Parent=rna-XR_004937423.1;Dbxref=GeneID:18191,GenBank:XR_004937423.1,MGI:MGI:1096389;gbkey=misc_RNA;gene=Nrxn3;product=neurexin III%2C transcript variant X27;transcript_id=XR_004937423.1;extra_copy_number=0
CM058252.1	Liftoff	transcript	88306063	89918934	.	+	.	ID=rna-XR_004937424.1;Parent=gene-Nrxn3;Dbxref=GeneID:18191,GenBank:XR_004937424.1,MGI:MGI:1096389;Name=XR_004937424.1;gbkey=misc_RNA;gene=Nrxn3;model_evidence=Supporting evidence includes similarity to: 5 mRNAs%2C 12 ESTs%2C 3 Proteins%2C 8948 long SRA reads%2C and 99%25 coverage of the annotated genomic feature by RNAseq alignments%2C including 11 samples with support for all annotated introns;product=neurexin III%2C transcript variant X28;transcript_id=XR_004937424.1;extra_copy_number=0
CM058252.1	Liftoff	exon	88306063	88306415	.	+	.	ID=exon-XR_004937424.1-1;Parent=rna-XR_004937424.1;Dbxref=GeneID:18191,GenBank:XR_004937424.1,MGI:MGI:1096389;gbkey=misc_RNA;gene=Nrxn3;product=neurexin III%2C transcript variant X28;transcript_id=XR_004937424.1;extra_copy_number=0
CM058252.1	Liftoff	exon	88377757	88379146	.	+	.	ID=exon-XR_004937424.1-2;Parent=rna-XR_004937424.1;Dbxref=GeneID:18191,GenBank:XR_004937424.1,MGI:MGI:1096389;gbkey=misc_RNA;gene=Nrxn3;product=neurexin III%2C transcript variant X28;transcript_id=XR_004937424.1;extra_copy_number=0
CM058252.1	Liftoff	exon	88415813	88415830	.	+	.	ID=exon-XR_004937424.1-3;Parent=rna-XR_004937424.1;Dbxref=GeneID:18191,GenBank:XR_004937424.1,MGI:MGI:1096389;gbkey=misc_RNA;gene=Nrxn3;product=neurexin III%2C transcript variant X28;transcript_id=XR_004937424.1;extra_copy_number=0
CM058252.1	Liftoff	exon	88433539	88433568	.	+	.	ID=exon-XR_004937424.1-4;Parent=rna-XR_004937424.1;Dbxref=GeneID:18191,GenBank:XR_004937424.1,MGI:MGI:1096389;gbkey=misc_RNA;gene=Nrxn3;product=neurexin III%2C transcript variant X28;transcript_id=XR_004937424.1;extra_copy_number=0
CM058252.1	Liftoff	exon	88436362	88436373	.	+	.	ID=exon-XR_004937424.1-5;Parent=rna-XR_004937424.1;Dbxref=GeneID:18191,GenBank:XR_004937424.1,MGI:MGI:1096389;gbkey=misc_RNA;gene=Nrxn3;product=neurexin III%2C transcript variant X28;transcript_id=XR_004937424.1;extra_copy_number=0
CM058252.1	Liftoff	exon	88770380	88770681	.	+	.	ID=exon-XR_004937424.1-6;Parent=rna-XR_004937424.1;Dbxref=GeneID:18191,GenBank:XR_004937424.1,MGI:MGI:1096389;gbkey=misc_RNA;gene=Nrxn3;product=neurexin III%2C transcript variant X28;transcript_id=XR_004937424.1;extra_copy_number=0
CM058252.1	Liftoff	exon	88776402	88776563	.	+	.	ID=exon-XR_004937424.1-7;Parent=rna-XR_004937424.1;Dbxref=GeneID:18191,GenBank:XR_004937424.1,MGI:MGI:1096389;gbkey=misc_RNA;gene=Nrxn3;product=neurexin III%2C transcript variant X28;transcript_id=XR_004937424.1;extra_copy_number=0
CM058252.1	Liftoff	exon	88838038	88838476	.	+	.	ID=exon-XR_004937424.1-8;Parent=rna-XR_004937424.1;Dbxref=GeneID:18191,GenBank:XR_004937424.1,MGI:MGI:1096389;gbkey=misc_RNA;gene=Nrxn3;product=neurexin III%2C transcript variant X28;transcript_id=XR_004937424.1;extra_copy_number=0
CM058252.1	Liftoff	exon	88843505	88843888	.	+	.	ID=exon-XR_004937424.1-9;Parent=rna-XR_004937424.1;Dbxref=GeneID:18191,GenBank:XR_004937424.1,MGI:MGI:1096389;gbkey=misc_RNA;gene=Nrxn3;product=neurexin III%2C transcript variant X28;transcript_id=XR_004937424.1;extra_copy_number=0
CM058252.1	Liftoff	exon	88931638	88931841	.	+	.	ID=exon-XR_004937424.1-10;Parent=rna-XR_004937424.1;Dbxref=GeneID:18191,GenBank:XR_004937424.1,MGI:MGI:1096389;gbkey=misc_RNA;gene=Nrxn3;product=neurexin III%2C transcript variant X28;transcript_id=XR_004937424.1;extra_copy_number=0
CM058252.1	Liftoff	exon	89086888	89087007	.	+	.	ID=exon-XR_004937424.1-11;Parent=rna-XR_004937424.1;Dbxref=GeneID:18191,GenBank:XR_004937424.1,MGI:MGI:1096389;gbkey=misc_RNA;gene=Nrxn3;product=neurexin III%2C transcript variant X28;transcript_id=XR_004937424.1;extra_copy_number=0
CM058252.1	Liftoff	exon	89094195	89094576	.	+	.	ID=exon-XR_004937424.1-12;Parent=rna-XR_004937424.1;Dbxref=GeneID:18191,GenBank:XR_004937424.1,MGI:MGI:1096389;gbkey=misc_RNA;gene=Nrxn3;product=neurexin III%2C transcript variant X28;transcript_id=XR_004937424.1;extra_copy_number=0
CM058252.1	Liftoff	exon	89095786	89095976	.	+	.	ID=exon-XR_004937424.1-13;Parent=rna-XR_004937424.1;Dbxref=GeneID:18191,GenBank:XR_004937424.1,MGI:MGI:1096389;gbkey=misc_RNA;gene=Nrxn3;product=neurexin III%2C transcript variant X28;transcript_id=XR_004937424.1;extra_copy_number=0
CM058252.1	Liftoff	exon	89096809	89096982	.	+	.	ID=exon-XR_004937424.1-14;Parent=rna-XR_004937424.1;Dbxref=GeneID:18191,GenBank:XR_004937424.1,MGI:MGI:1096389;gbkey=misc_RNA;gene=Nrxn3;product=neurexin III%2C transcript variant X28;transcript_id=XR_004937424.1;extra_copy_number=0
CM058252.1	Liftoff	exon	89101776	89101802	.	+	.	ID=exon-XR_004937424.1-15;Parent=rna-XR_004937424.1;Dbxref=GeneID:18191,GenBank:XR_004937424.1,MGI:MGI:1096389;gbkey=misc_RNA;gene=Nrxn3;product=neurexin III%2C transcript variant X28;transcript_id=XR_004937424.1;extra_copy_number=0
CM058252.1	Liftoff	exon	89116766	89116885	.	+	.	ID=exon-XR_004937424.1-16;Parent=rna-XR_004937424.1;Dbxref=GeneID:18191,GenBank:XR_004937424.1,MGI:MGI:1096389;gbkey=misc_RNA;gene=Nrxn3;product=neurexin III%2C transcript variant X28;transcript_id=XR_004937424.1;extra_copy_number=0
CM058252.1	Liftoff	exon	89560293	89560474	.	+	.	ID=exon-XR_004937424.1-17;Parent=rna-XR_004937424.1;Dbxref=GeneID:18191,GenBank:XR_004937424.1,MGI:MGI:1096389;gbkey=misc_RNA;gene=Nrxn3;product=neurexin III%2C transcript variant X28;transcript_id=XR_004937424.1;extra_copy_number=0
CM058252.1	Liftoff	exon	89752886	89753057	.	+	.	ID=exon-XR_004937424.1-18;Parent=rna-XR_004937424.1;Dbxref=GeneID:18191,GenBank:XR_004937424.1,MGI:MGI:1096389;gbkey=misc_RNA;gene=Nrxn3;product=neurexin III%2C transcript variant X28;transcript_id=XR_004937424.1;extra_copy_number=0
CM058252.1	Liftoff	exon	89783125	89783214	.	+	.	ID=exon-XR_004937424.1-19;Parent=rna-XR_004937424.1;Dbxref=GeneID:18191,GenBank:XR_004937424.1,MGI:MGI:1096389;gbkey=misc_RNA;gene=Nrxn3;product=neurexin III%2C transcript variant X28;transcript_id=XR_004937424.1;extra_copy_number=0
CM058252.1	Liftoff	exon	89788489	89788796	.	+	.	ID=exon-XR_004937424.1-20;Parent=rna-XR_004937424.1;Dbxref=GeneID:18191,GenBank:XR_004937424.1,MGI:MGI:1096389;gbkey=misc_RNA;gene=Nrxn3;product=neurexin III%2C transcript variant X28;transcript_id=XR_004937424.1;extra_copy_number=0
CM058252.1	Liftoff	exon	89867574	89867652	.	+	.	ID=exon-XR_004937424.1-21;Parent=rna-XR_004937424.1;Dbxref=GeneID:18191,GenBank:XR_004937424.1,MGI:MGI:1096389;gbkey=misc_RNA;gene=Nrxn3;product=neurexin III%2C transcript variant X28;transcript_id=XR_004937424.1;extra_copy_number=0
CM058252.1	Liftoff	exon	89905941	89906646	.	+	.	ID=exon-XR_004937424.1-22;Parent=rna-XR_004937424.1;Dbxref=GeneID:18191,GenBank:XR_004937424.1,MGI:MGI:1096389;gbkey=misc_RNA;gene=Nrxn3;product=neurexin III%2C transcript variant X28;transcript_id=XR_004937424.1;extra_copy_number=0
CM058252.1	Liftoff	exon	89915484	89918934	.	+	.	ID=exon-XR_004937424.1-23;Parent=rna-XR_004937424.1;Dbxref=GeneID:18191,GenBank:XR_004937424.1,MGI:MGI:1096389;gbkey=misc_RNA;gene=Nrxn3;product=neurexin III%2C transcript variant X28;transcript_id=XR_004937424.1;extra_copy_number=0
CM058252.1	Liftoff	transcript	88306063	89918934	.	+	.	ID=rna-XR_004937429.1;Parent=gene-Nrxn3;Dbxref=GeneID:18191,GenBank:XR_004937429.1,MGI:MGI:1096389;Name=XR_004937429.1;gbkey=misc_RNA;gene=Nrxn3;model_evidence=Supporting evidence includes similarity to: 5 mRNAs%2C 12 ESTs%2C 3 Proteins%2C 9235 long SRA reads%2C and 99%25 coverage of the annotated genomic feature by RNAseq alignments%2C including 13 samples with support for all annotated introns;product=neurexin III%2C transcript variant X34;transcript_id=XR_004937429.1;extra_copy_number=0
CM058252.1	Liftoff	exon	88306063	88306415	.	+	.	ID=exon-XR_004937429.1-1;Parent=rna-XR_004937429.1;Dbxref=GeneID:18191,GenBank:XR_004937429.1,MGI:MGI:1096389;gbkey=misc_RNA;gene=Nrxn3;product=neurexin III%2C transcript variant X34;transcript_id=XR_004937429.1;extra_copy_number=0
CM058252.1	Liftoff	exon	88377757	88379146	.	+	.	ID=exon-XR_004937429.1-2;Parent=rna-XR_004937429.1;Dbxref=GeneID:18191,GenBank:XR_004937429.1,MGI:MGI:1096389;gbkey=misc_RNA;gene=Nrxn3;product=neurexin III%2C transcript variant X34;transcript_id=XR_004937429.1;extra_copy_number=0
CM058252.1	Liftoff	exon	88415813	88415830	.	+	.	ID=exon-XR_004937429.1-3;Parent=rna-XR_004937429.1;Dbxref=GeneID:18191,GenBank:XR_004937429.1,MGI:MGI:1096389;gbkey=misc_RNA;gene=Nrxn3;product=neurexin III%2C transcript variant X34;transcript_id=XR_004937429.1;extra_copy_number=0
CM058252.1	Liftoff	exon	88433539	88433568	.	+	.	ID=exon-XR_004937429.1-4;Parent=rna-XR_004937429.1;Dbxref=GeneID:18191,GenBank:XR_004937429.1,MGI:MGI:1096389;gbkey=misc_RNA;gene=Nrxn3;product=neurexin III%2C transcript variant X34;transcript_id=XR_004937429.1;extra_copy_number=0
CM058252.1	Liftoff	exon	88436362	88436373	.	+	.	ID=exon-XR_004937429.1-5;Parent=rna-XR_004937429.1;Dbxref=GeneID:18191,GenBank:XR_004937429.1,MGI:MGI:1096389;gbkey=misc_RNA;gene=Nrxn3;product=neurexin III%2C transcript variant X34;transcript_id=XR_004937429.1;extra_copy_number=0
CM058252.1	Liftoff	exon	88770380	88770681	.	+	.	ID=exon-XR_004937429.1-6;Parent=rna-XR_004937429.1;Dbxref=GeneID:18191,GenBank:XR_004937429.1,MGI:MGI:1096389;gbkey=misc_RNA;gene=Nrxn3;product=neurexin III%2C transcript variant X34;transcript_id=XR_004937429.1;extra_copy_number=0
CM058252.1	Liftoff	exon	88776402	88776563	.	+	.	ID=exon-XR_004937429.1-7;Parent=rna-XR_004937429.1;Dbxref=GeneID:18191,GenBank:XR_004937429.1,MGI:MGI:1096389;gbkey=misc_RNA;gene=Nrxn3;product=neurexin III%2C transcript variant X34;transcript_id=XR_004937429.1;extra_copy_number=0
CM058252.1	Liftoff	exon	88838038	88838476	.	+	.	ID=exon-XR_004937429.1-8;Parent=rna-XR_004937429.1;Dbxref=GeneID:18191,GenBank:XR_004937429.1,MGI:MGI:1096389;gbkey=misc_RNA;gene=Nrxn3;product=neurexin III%2C transcript variant X34;transcript_id=XR_004937429.1;extra_copy_number=0
CM058252.1	Liftoff	exon	88843505	88843888	.	+	.	ID=exon-XR_004937429.1-9;Parent=rna-XR_004937429.1;Dbxref=GeneID:18191,GenBank:XR_004937429.1,MGI:MGI:1096389;gbkey=misc_RNA;gene=Nrxn3;product=neurexin III%2C transcript variant X34;transcript_id=XR_004937429.1;extra_copy_number=0
CM058252.1	Liftoff	exon	88931638	88931841	.	+	.	ID=exon-XR_004937429.1-10;Parent=rna-XR_004937429.1;Dbxref=GeneID:18191,GenBank:XR_004937429.1,MGI:MGI:1096389;gbkey=misc_RNA;gene=Nrxn3;product=neurexin III%2C transcript variant X34;transcript_id=XR_004937429.1;extra_copy_number=0
CM058252.1	Liftoff	exon	89086888	89087007	.	+	.	ID=exon-XR_004937429.1-11;Parent=rna-XR_004937429.1;Dbxref=GeneID:18191,GenBank:XR_004937429.1,MGI:MGI:1096389;gbkey=misc_RNA;gene=Nrxn3;product=neurexin III%2C transcript variant X34;transcript_id=XR_004937429.1;extra_copy_number=0
CM058252.1	Liftoff	exon	89094195	89094576	.	+	.	ID=exon-XR_004937429.1-12;Parent=rna-XR_004937429.1;Dbxref=GeneID:18191,GenBank:XR_004937429.1,MGI:MGI:1096389;gbkey=misc_RNA;gene=Nrxn3;product=neurexin III%2C transcript variant X34;transcript_id=XR_004937429.1;extra_copy_number=0
CM058252.1	Liftoff	exon	89095786	89095976	.	+	.	ID=exon-XR_004937429.1-13;Parent=rna-XR_004937429.1;Dbxref=GeneID:18191,GenBank:XR_004937429.1,MGI:MGI:1096389;gbkey=misc_RNA;gene=Nrxn3;product=neurexin III%2C transcript variant X34;transcript_id=XR_004937429.1;extra_copy_number=0
CM058252.1	Liftoff	exon	89096809	89096982	.	+	.	ID=exon-XR_004937429.1-14;Parent=rna-XR_004937429.1;Dbxref=GeneID:18191,GenBank:XR_004937429.1,MGI:MGI:1096389;gbkey=misc_RNA;gene=Nrxn3;product=neurexin III%2C transcript variant X34;transcript_id=XR_004937429.1;extra_copy_number=0
CM058252.1	Liftoff	exon	89116766	89116885	.	+	.	ID=exon-XR_004937429.1-15;Parent=rna-XR_004937429.1;Dbxref=GeneID:18191,GenBank:XR_004937429.1,MGI:MGI:1096389;gbkey=misc_RNA;gene=Nrxn3;product=neurexin III%2C transcript variant X34;transcript_id=XR_004937429.1;extra_copy_number=0
CM058252.1	Liftoff	exon	89560293	89560474	.	+	.	ID=exon-XR_004937429.1-16;Parent=rna-XR_004937429.1;Dbxref=GeneID:18191,GenBank:XR_004937429.1,MGI:MGI:1096389;gbkey=misc_RNA;gene=Nrxn3;product=neurexin III%2C transcript variant X34;transcript_id=XR_004937429.1;extra_copy_number=0
CM058252.1	Liftoff	exon	89752886	89753057	.	+	.	ID=exon-XR_004937429.1-17;Parent=rna-XR_004937429.1;Dbxref=GeneID:18191,GenBank:XR_004937429.1,MGI:MGI:1096389;gbkey=misc_RNA;gene=Nrxn3;product=neurexin III%2C transcript variant X34;transcript_id=XR_004937429.1;extra_copy_number=0
CM058252.1	Liftoff	exon	89783125	89783214	.	+	.	ID=exon-XR_004937429.1-18;Parent=rna-XR_004937429.1;Dbxref=GeneID:18191,GenBank:XR_004937429.1,MGI:MGI:1096389;gbkey=misc_RNA;gene=Nrxn3;product=neurexin III%2C transcript variant X34;transcript_id=XR_004937429.1;extra_copy_number=0
CM058252.1	Liftoff	exon	89788489	89788796	.	+	.	ID=exon-XR_004937429.1-19;Parent=rna-XR_004937429.1;Dbxref=GeneID:18191,GenBank:XR_004937429.1,MGI:MGI:1096389;gbkey=misc_RNA;gene=Nrxn3;product=neurexin III%2C transcript variant X34;transcript_id=XR_004937429.1;extra_copy_number=0
CM058252.1	Liftoff	exon	89867574	89867652	.	+	.	ID=exon-XR_004937429.1-20;Parent=rna-XR_004937429.1;Dbxref=GeneID:18191,GenBank:XR_004937429.1,MGI:MGI:1096389;gbkey=misc_RNA;gene=Nrxn3;product=neurexin III%2C transcript variant X34;transcript_id=XR_004937429.1;extra_copy_number=0
CM058252.1	Liftoff	exon	89905941	89906646	.	+	.	ID=exon-XR_004937429.1-21;Parent=rna-XR_004937429.1;Dbxref=GeneID:18191,GenBank:XR_004937429.1,MGI:MGI:1096389;gbkey=misc_RNA;gene=Nrxn3;product=neurexin III%2C transcript variant X34;transcript_id=XR_004937429.1;extra_copy_number=0
CM058252.1	Liftoff	exon	89915484	89918934	.	+	.	ID=exon-XR_004937429.1-22;Parent=rna-XR_004937429.1;Dbxref=GeneID:18191,GenBank:XR_004937429.1,MGI:MGI:1096389;gbkey=misc_RNA;gene=Nrxn3;product=neurexin III%2C transcript variant X34;transcript_id=XR_004937429.1;extra_copy_number=0
CM058252.1	Liftoff	transcript	88306063	89918934	.	+	.	ID=rna-XR_004937432.1;Parent=gene-Nrxn3;Dbxref=GeneID:18191,GenBank:XR_004937432.1,MGI:MGI:1096389;Name=XR_004937432.1;gbkey=misc_RNA;gene=Nrxn3;model_evidence=Supporting evidence includes similarity to: 5 mRNAs%2C 12 ESTs%2C 5 Proteins%2C 9052 long SRA reads%2C and 99%25 coverage of the annotated genomic feature by RNAseq alignments%2C including 11 samples with support for all annotated introns;product=neurexin III%2C transcript variant X38;transcript_id=XR_004937432.1;extra_copy_number=0
CM058252.1	Liftoff	exon	88306063	88306415	.	+	.	ID=exon-XR_004937432.1-1;Parent=rna-XR_004937432.1;Dbxref=GeneID:18191,GenBank:XR_004937432.1,MGI:MGI:1096389;gbkey=misc_RNA;gene=Nrxn3;product=neurexin III%2C transcript variant X38;transcript_id=XR_004937432.1;extra_copy_number=0
CM058252.1	Liftoff	exon	88377757	88379146	.	+	.	ID=exon-XR_004937432.1-2;Parent=rna-XR_004937432.1;Dbxref=GeneID:18191,GenBank:XR_004937432.1,MGI:MGI:1096389;gbkey=misc_RNA;gene=Nrxn3;product=neurexin III%2C transcript variant X38;transcript_id=XR_004937432.1;extra_copy_number=0
CM058252.1	Liftoff	exon	88415813	88415830	.	+	.	ID=exon-XR_004937432.1-3;Parent=rna-XR_004937432.1;Dbxref=GeneID:18191,GenBank:XR_004937432.1,MGI:MGI:1096389;gbkey=misc_RNA;gene=Nrxn3;product=neurexin III%2C transcript variant X38;transcript_id=XR_004937432.1;extra_copy_number=0
CM058252.1	Liftoff	exon	88433539	88433568	.	+	.	ID=exon-XR_004937432.1-4;Parent=rna-XR_004937432.1;Dbxref=GeneID:18191,GenBank:XR_004937432.1,MGI:MGI:1096389;gbkey=misc_RNA;gene=Nrxn3;product=neurexin III%2C transcript variant X38;transcript_id=XR_004937432.1;extra_copy_number=0
CM058252.1	Liftoff	exon	88436362	88436373	.	+	.	ID=exon-XR_004937432.1-5;Parent=rna-XR_004937432.1;Dbxref=GeneID:18191,GenBank:XR_004937432.1,MGI:MGI:1096389;gbkey=misc_RNA;gene=Nrxn3;product=neurexin III%2C transcript variant X38;transcript_id=XR_004937432.1;extra_copy_number=0
CM058252.1	Liftoff	exon	88770380	88770681	.	+	.	ID=exon-XR_004937432.1-6;Parent=rna-XR_004937432.1;Dbxref=GeneID:18191,GenBank:XR_004937432.1,MGI:MGI:1096389;gbkey=misc_RNA;gene=Nrxn3;product=neurexin III%2C transcript variant X38;transcript_id=XR_004937432.1;extra_copy_number=0
CM058252.1	Liftoff	exon	88776402	88776563	.	+	.	ID=exon-XR_004937432.1-7;Parent=rna-XR_004937432.1;Dbxref=GeneID:18191,GenBank:XR_004937432.1,MGI:MGI:1096389;gbkey=misc_RNA;gene=Nrxn3;product=neurexin III%2C transcript variant X38;transcript_id=XR_004937432.1;extra_copy_number=0
CM058252.1	Liftoff	exon	88838038	88838476	.	+	.	ID=exon-XR_004937432.1-8;Parent=rna-XR_004937432.1;Dbxref=GeneID:18191,GenBank:XR_004937432.1,MGI:MGI:1096389;gbkey=misc_RNA;gene=Nrxn3;product=neurexin III%2C transcript variant X38;transcript_id=XR_004937432.1;extra_copy_number=0
CM058252.1	Liftoff	exon	88843505	88843888	.	+	.	ID=exon-XR_004937432.1-9;Parent=rna-XR_004937432.1;Dbxref=GeneID:18191,GenBank:XR_004937432.1,MGI:MGI:1096389;gbkey=misc_RNA;gene=Nrxn3;product=neurexin III%2C transcript variant X38;transcript_id=XR_004937432.1;extra_copy_number=0
CM058252.1	Liftoff	exon	88931638	88931841	.	+	.	ID=exon-XR_004937432.1-10;Parent=rna-XR_004937432.1;Dbxref=GeneID:18191,GenBank:XR_004937432.1,MGI:MGI:1096389;gbkey=misc_RNA;gene=Nrxn3;product=neurexin III%2C transcript variant X38;transcript_id=XR_004937432.1;extra_copy_number=0
CM058252.1	Liftoff	exon	88937845	88937871	.	+	.	ID=exon-XR_004937432.1-11;Parent=rna-XR_004937432.1;Dbxref=GeneID:18191,GenBank:XR_004937432.1,MGI:MGI:1096389;gbkey=misc_RNA;gene=Nrxn3;product=neurexin III%2C transcript variant X38;transcript_id=XR_004937432.1;extra_copy_number=0
CM058252.1	Liftoff	exon	89086888	89087007	.	+	.	ID=exon-XR_004937432.1-12;Parent=rna-XR_004937432.1;Dbxref=GeneID:18191,GenBank:XR_004937432.1,MGI:MGI:1096389;gbkey=misc_RNA;gene=Nrxn3;product=neurexin III%2C transcript variant X38;transcript_id=XR_004937432.1;extra_copy_number=0
CM058252.1	Liftoff	exon	89094195	89094576	.	+	.	ID=exon-XR_004937432.1-13;Parent=rna-XR_004937432.1;Dbxref=GeneID:18191,GenBank:XR_004937432.1,MGI:MGI:1096389;gbkey=misc_RNA;gene=Nrxn3;product=neurexin III%2C transcript variant X38;transcript_id=XR_004937432.1;extra_copy_number=0
```
