## Supplementary material for "Chromosome-scale genome assembly of B10.RIII, an autoimmune susceptible mouse strain": b10_swarm.gff3 (part 667 of 931)

```
CM058252.1	Liftoff	exon	89095786	89095976	.	+	.	ID=exon-XR_004937432.1-14;Parent=rna-XR_004937432.1;Dbxref=GeneID:18191,GenBank:XR_004937432.1,MGI:MGI:1096389;gbkey=misc_RNA;gene=Nrxn3;product=neurexin III%2C transcript variant X38;transcript_id=XR_004937432.1;extra_copy_number=0
CM058252.1	Liftoff	exon	89096809	89096982	.	+	.	ID=exon-XR_004937432.1-15;Parent=rna-XR_004937432.1;Dbxref=GeneID:18191,GenBank:XR_004937432.1,MGI:MGI:1096389;gbkey=misc_RNA;gene=Nrxn3;product=neurexin III%2C transcript variant X38;transcript_id=XR_004937432.1;extra_copy_number=0
CM058252.1	Liftoff	exon	89101776	89101802	.	+	.	ID=exon-XR_004937432.1-16;Parent=rna-XR_004937432.1;Dbxref=GeneID:18191,GenBank:XR_004937432.1,MGI:MGI:1096389;gbkey=misc_RNA;gene=Nrxn3;product=neurexin III%2C transcript variant X38;transcript_id=XR_004937432.1;extra_copy_number=0
CM058252.1	Liftoff	exon	89116766	89116885	.	+	.	ID=exon-XR_004937432.1-17;Parent=rna-XR_004937432.1;Dbxref=GeneID:18191,GenBank:XR_004937432.1,MGI:MGI:1096389;gbkey=misc_RNA;gene=Nrxn3;product=neurexin III%2C transcript variant X38;transcript_id=XR_004937432.1;extra_copy_number=0
CM058252.1	Liftoff	exon	89560293	89560474	.	+	.	ID=exon-XR_004937432.1-18;Parent=rna-XR_004937432.1;Dbxref=GeneID:18191,GenBank:XR_004937432.1,MGI:MGI:1096389;gbkey=misc_RNA;gene=Nrxn3;product=neurexin III%2C transcript variant X38;transcript_id=XR_004937432.1;extra_copy_number=0
CM058252.1	Liftoff	exon	89752886	89753057	.	+	.	ID=exon-XR_004937432.1-19;Parent=rna-XR_004937432.1;Dbxref=GeneID:18191,GenBank:XR_004937432.1,MGI:MGI:1096389;gbkey=misc_RNA;gene=Nrxn3;product=neurexin III%2C transcript variant X38;transcript_id=XR_004937432.1;extra_copy_number=0
CM058252.1	Liftoff	exon	89788489	89788796	.	+	.	ID=exon-XR_004937432.1-20;Parent=rna-XR_004937432.1;Dbxref=GeneID:18191,GenBank:XR_004937432.1,MGI:MGI:1096389;gbkey=misc_RNA;gene=Nrxn3;product=neurexin III%2C transcript variant X38;transcript_id=XR_004937432.1;extra_copy_number=0
CM058252.1	Liftoff	exon	89867574	89867652	.	+	.	ID=exon-XR_004937432.1-21;Parent=rna-XR_004937432.1;Dbxref=GeneID:18191,GenBank:XR_004937432.1,MGI:MGI:1096389;gbkey=misc_RNA;gene=Nrxn3;product=neurexin III%2C transcript variant X38;transcript_id=XR_004937432.1;extra_copy_number=0
CM058252.1	Liftoff	exon	89905941	89906646	.	+	.	ID=exon-XR_004937432.1-22;Parent=rna-XR_004937432.1;Dbxref=GeneID:18191,GenBank:XR_004937432.1,MGI:MGI:1096389;gbkey=misc_RNA;gene=Nrxn3;product=neurexin III%2C transcript variant X38;transcript_id=XR_004937432.1;extra_copy_number=0
CM058252.1	Liftoff	exon	89915484	89918934	.	+	.	ID=exon-XR_004937432.1-23;Parent=rna-XR_004937432.1;Dbxref=GeneID:18191,GenBank:XR_004937432.1,MGI:MGI:1096389;gbkey=misc_RNA;gene=Nrxn3;product=neurexin III%2C transcript variant X38;transcript_id=XR_004937432.1;extra_copy_number=0
CM058252.1	Liftoff	transcript	88306063	89918934	.	+	.	ID=rna-XR_004937435.1;Parent=gene-Nrxn3;Dbxref=GeneID:18191,GenBank:XR_004937435.1,MGI:MGI:1096389;Name=XR_004937435.1;gbkey=misc_RNA;gene=Nrxn3;model_evidence=Supporting evidence includes similarity to: 5 mRNAs%2C 12 ESTs%2C 5 Proteins%2C 9152 long SRA reads%2C and 99%25 coverage of the annotated genomic feature by RNAseq alignments%2C including 12 samples with support for all annotated introns;product=neurexin III%2C transcript variant X41;transcript_id=XR_004937435.1;extra_copy_number=0
CM058252.1	Liftoff	exon	88306063	88306415	.	+	.	ID=exon-XR_004937435.1-1;Parent=rna-XR_004937435.1;Dbxref=GeneID:18191,GenBank:XR_004937435.1,MGI:MGI:1096389;gbkey=misc_RNA;gene=Nrxn3;product=neurexin III%2C transcript variant X41;transcript_id=XR_004937435.1;extra_copy_number=0
CM058252.1	Liftoff	exon	88377757	88379146	.	+	.	ID=exon-XR_004937435.1-2;Parent=rna-XR_004937435.1;Dbxref=GeneID:18191,GenBank:XR_004937435.1,MGI:MGI:1096389;gbkey=misc_RNA;gene=Nrxn3;product=neurexin III%2C transcript variant X41;transcript_id=XR_004937435.1;extra_copy_number=0
CM058252.1	Liftoff	exon	88415813	88415830	.	+	.	ID=exon-XR_004937435.1-3;Parent=rna-XR_004937435.1;Dbxref=GeneID:18191,GenBank:XR_004937435.1,MGI:MGI:1096389;gbkey=misc_RNA;gene=Nrxn3;product=neurexin III%2C transcript variant X41;transcript_id=XR_004937435.1;extra_copy_number=0
CM058252.1	Liftoff	exon	88433539	88433568	.	+	.	ID=exon-XR_004937435.1-4;Parent=rna-XR_004937435.1;Dbxref=GeneID:18191,GenBank:XR_004937435.1,MGI:MGI:1096389;gbkey=misc_RNA;gene=Nrxn3;product=neurexin III%2C transcript variant X41;transcript_id=XR_004937435.1;extra_copy_number=0
CM058252.1	Liftoff	exon	88436362	88436373	.	+	.	ID=exon-XR_004937435.1-5;Parent=rna-XR_004937435.1;Dbxref=GeneID:18191,GenBank:XR_004937435.1,MGI:MGI:1096389;gbkey=misc_RNA;gene=Nrxn3;product=neurexin III%2C transcript variant X41;transcript_id=XR_004937435.1;extra_copy_number=0
CM058252.1	Liftoff	exon	88770380	88770681	.	+	.	ID=exon-XR_004937435.1-6;Parent=rna-XR_004937435.1;Dbxref=GeneID:18191,GenBank:XR_004937435.1,MGI:MGI:1096389;gbkey=misc_RNA;gene=Nrxn3;product=neurexin III%2C transcript variant X41;transcript_id=XR_004937435.1;extra_copy_number=0
CM058252.1	Liftoff	exon	88776402	88776563	.	+	.	ID=exon-XR_004937435.1-7;Parent=rna-XR_004937435.1;Dbxref=GeneID:18191,GenBank:XR_004937435.1,MGI:MGI:1096389;gbkey=misc_RNA;gene=Nrxn3;product=neurexin III%2C transcript variant X41;transcript_id=XR_004937435.1;extra_copy_number=0
CM058252.1	Liftoff	exon	88838038	88838476	.	+	.	ID=exon-XR_004937435.1-8;Parent=rna-XR_004937435.1;Dbxref=GeneID:18191,GenBank:XR_004937435.1,MGI:MGI:1096389;gbkey=misc_RNA;gene=Nrxn3;product=neurexin III%2C transcript variant X41;transcript_id=XR_004937435.1;extra_copy_number=0
CM058252.1	Liftoff	exon	88843505	88843888	.	+	.	ID=exon-XR_004937435.1-9;Parent=rna-XR_004937435.1;Dbxref=GeneID:18191,GenBank:XR_004937435.1,MGI:MGI:1096389;gbkey=misc_RNA;gene=Nrxn3;product=neurexin III%2C transcript variant X41;transcript_id=XR_004937435.1;extra_copy_number=0
CM058252.1	Liftoff	exon	88931638	88931841	.	+	.	ID=exon-XR_004937435.1-10;Parent=rna-XR_004937435.1;Dbxref=GeneID:18191,GenBank:XR_004937435.1,MGI:MGI:1096389;gbkey=misc_RNA;gene=Nrxn3;product=neurexin III%2C transcript variant X41;transcript_id=XR_004937435.1;extra_copy_number=0
CM058252.1	Liftoff	exon	88937845	88937871	.	+	.	ID=exon-XR_004937435.1-11;Parent=rna-XR_004937435.1;Dbxref=GeneID:18191,GenBank:XR_004937435.1,MGI:MGI:1096389;gbkey=misc_RNA;gene=Nrxn3;product=neurexin III%2C transcript variant X41;transcript_id=XR_004937435.1;extra_copy_number=0
CM058252.1	Liftoff	exon	89086888	89087007	.	+	.	ID=exon-XR_004937435.1-12;Parent=rna-XR_004937435.1;Dbxref=GeneID:18191,GenBank:XR_004937435.1,MGI:MGI:1096389;gbkey=misc_RNA;gene=Nrxn3;product=neurexin III%2C transcript variant X41;transcript_id=XR_004937435.1;extra_copy_number=0
CM058252.1	Liftoff	exon	89094195	89094576	.	+	.	ID=exon-XR_004937435.1-13;Parent=rna-XR_004937435.1;Dbxref=GeneID:18191,GenBank:XR_004937435.1,MGI:MGI:1096389;gbkey=misc_RNA;gene=Nrxn3;product=neurexin III%2C transcript variant X41;transcript_id=XR_004937435.1;extra_copy_number=0
CM058252.1	Liftoff	exon	89095786	89095976	.	+	.	ID=exon-XR_004937435.1-14;Parent=rna-XR_004937435.1;Dbxref=GeneID:18191,GenBank:XR_004937435.1,MGI:MGI:1096389;gbkey=misc_RNA;gene=Nrxn3;product=neurexin III%2C transcript variant X41;transcript_id=XR_004937435.1;extra_copy_number=0
CM058252.1	Liftoff	exon	89096809	89096982	.	+	.	ID=exon-XR_004937435.1-15;Parent=rna-XR_004937435.1;Dbxref=GeneID:18191,GenBank:XR_004937435.1,MGI:MGI:1096389;gbkey=misc_RNA;gene=Nrxn3;product=neurexin III%2C transcript variant X41;transcript_id=XR_004937435.1;extra_copy_number=0
CM058252.1	Liftoff	exon	89116766	89116885	.	+	.	ID=exon-XR_004937435.1-16;Parent=rna-XR_004937435.1;Dbxref=GeneID:18191,GenBank:XR_004937435.1,MGI:MGI:1096389;gbkey=misc_RNA;gene=Nrxn3;product=neurexin III%2C transcript variant X41;transcript_id=XR_004937435.1;extra_copy_number=0
CM058252.1	Liftoff	exon	89560293	89560474	.	+	.	ID=exon-XR_004937435.1-17;Parent=rna-XR_004937435.1;Dbxref=GeneID:18191,GenBank:XR_004937435.1,MGI:MGI:1096389;gbkey=misc_RNA;gene=Nrxn3;product=neurexin III%2C transcript variant X41;transcript_id=XR_004937435.1;extra_copy_number=0
CM058252.1	Liftoff	exon	89752886	89753057	.	+	.	ID=exon-XR_004937435.1-18;Parent=rna-XR_004937435.1;Dbxref=GeneID:18191,GenBank:XR_004937435.1,MGI:MGI:1096389;gbkey=misc_RNA;gene=Nrxn3;product=neurexin III%2C transcript variant X41;transcript_id=XR_004937435.1;extra_copy_number=0
CM058252.1	Liftoff	exon	89788489	89788796	.	+	.	ID=exon-XR_004937435.1-19;Parent=rna-XR_004937435.1;Dbxref=GeneID:18191,GenBank:XR_004937435.1,MGI:MGI:1096389;gbkey=misc_RNA;gene=Nrxn3;product=neurexin III%2C transcript variant X41;transcript_id=XR_004937435.1;extra_copy_number=0
CM058252.1	Liftoff	exon	89867574	89867661	.	+	.	ID=exon-XR_004937435.1-20;Parent=rna-XR_004937435.1;Dbxref=GeneID:18191,GenBank:XR_004937435.1,MGI:MGI:1096389;gbkey=misc_RNA;gene=Nrxn3;product=neurexin III%2C transcript variant X41;transcript_id=XR_004937435.1;extra_copy_number=0
CM058252.1	Liftoff	exon	89905941	89906646	.	+	.	ID=exon-XR_004937435.1-21;Parent=rna-XR_004937435.1;Dbxref=GeneID:18191,GenBank:XR_004937435.1,MGI:MGI:1096389;gbkey=misc_RNA;gene=Nrxn3;product=neurexin III%2C transcript variant X41;transcript_id=XR_004937435.1;extra_copy_number=0
CM058252.1	Liftoff	exon	89915484	89918934	.	+	.	ID=exon-XR_004937435.1-22;Parent=rna-XR_004937435.1;Dbxref=GeneID:18191,GenBank:XR_004937435.1,MGI:MGI:1096389;gbkey=misc_RNA;gene=Nrxn3;product=neurexin III%2C transcript variant X41;transcript_id=XR_004937435.1;extra_copy_number=0
CM058252.1	Liftoff	transcript	88306063	89918934	.	+	.	ID=rna-XR_004937436.1;Parent=gene-Nrxn3;Dbxref=GeneID:18191,GenBank:XR_004937436.1,MGI:MGI:1096389;Name=XR_004937436.1;gbkey=misc_RNA;gene=Nrxn3;model_evidence=Supporting evidence includes similarity to: 5 mRNAs%2C 12 ESTs%2C 5 Proteins%2C 9461 long SRA reads%2C and 99%25 coverage of the annotated genomic feature by RNAseq alignments%2C including 12 samples with support for all annotated introns;product=neurexin III%2C transcript variant X42;transcript_id=XR_004937436.1;extra_copy_number=0
CM058252.1	Liftoff	exon	88306063	88306415	.	+	.	ID=exon-XR_004937436.1-1;Parent=rna-XR_004937436.1;Dbxref=GeneID:18191,GenBank:XR_004937436.1,MGI:MGI:1096389;gbkey=misc_RNA;gene=Nrxn3;product=neurexin III%2C transcript variant X42;transcript_id=XR_004937436.1;extra_copy_number=0
CM058252.1	Liftoff	exon	88377757	88379146	.	+	.	ID=exon-XR_004937436.1-2;Parent=rna-XR_004937436.1;Dbxref=GeneID:18191,GenBank:XR_004937436.1,MGI:MGI:1096389;gbkey=misc_RNA;gene=Nrxn3;product=neurexin III%2C transcript variant X42;transcript_id=XR_004937436.1;extra_copy_number=0
CM058252.1	Liftoff	exon	88415813	88415830	.	+	.	ID=exon-XR_004937436.1-3;Parent=rna-XR_004937436.1;Dbxref=GeneID:18191,GenBank:XR_004937436.1,MGI:MGI:1096389;gbkey=misc_RNA;gene=Nrxn3;product=neurexin III%2C transcript variant X42;transcript_id=XR_004937436.1;extra_copy_number=0
CM058252.1	Liftoff	exon	88433539	88433568	.	+	.	ID=exon-XR_004937436.1-4;Parent=rna-XR_004937436.1;Dbxref=GeneID:18191,GenBank:XR_004937436.1,MGI:MGI:1096389;gbkey=misc_RNA;gene=Nrxn3;product=neurexin III%2C transcript variant X42;transcript_id=XR_004937436.1;extra_copy_number=0
CM058252.1	Liftoff	exon	88436362	88436373	.	+	.	ID=exon-XR_004937436.1-5;Parent=rna-XR_004937436.1;Dbxref=GeneID:18191,GenBank:XR_004937436.1,MGI:MGI:1096389;gbkey=misc_RNA;gene=Nrxn3;product=neurexin III%2C transcript variant X42;transcript_id=XR_004937436.1;extra_copy_number=0
CM058252.1	Liftoff	exon	88770380	88770681	.	+	.	ID=exon-XR_004937436.1-6;Parent=rna-XR_004937436.1;Dbxref=GeneID:18191,GenBank:XR_004937436.1,MGI:MGI:1096389;gbkey=misc_RNA;gene=Nrxn3;product=neurexin III%2C transcript variant X42;transcript_id=XR_004937436.1;extra_copy_number=0
CM058252.1	Liftoff	exon	88776402	88776563	.	+	.	ID=exon-XR_004937436.1-7;Parent=rna-XR_004937436.1;Dbxref=GeneID:18191,GenBank:XR_004937436.1,MGI:MGI:1096389;gbkey=misc_RNA;gene=Nrxn3;product=neurexin III%2C transcript variant X42;transcript_id=XR_004937436.1;extra_copy_number=0
CM058252.1	Liftoff	exon	88838038	88838476	.	+	.	ID=exon-XR_004937436.1-8;Parent=rna-XR_004937436.1;Dbxref=GeneID:18191,GenBank:XR_004937436.1,MGI:MGI:1096389;gbkey=misc_RNA;gene=Nrxn3;product=neurexin III%2C transcript variant X42;transcript_id=XR_004937436.1;extra_copy_number=0
CM058252.1	Liftoff	exon	88843505	88843888	.	+	.	ID=exon-XR_004937436.1-9;Parent=rna-XR_004937436.1;Dbxref=GeneID:18191,GenBank:XR_004937436.1,MGI:MGI:1096389;gbkey=misc_RNA;gene=Nrxn3;product=neurexin III%2C transcript variant X42;transcript_id=XR_004937436.1;extra_copy_number=0
CM058252.1	Liftoff	exon	88931638	88931841	.	+	.	ID=exon-XR_004937436.1-10;Parent=rna-XR_004937436.1;Dbxref=GeneID:18191,GenBank:XR_004937436.1,MGI:MGI:1096389;gbkey=misc_RNA;gene=Nrxn3;product=neurexin III%2C transcript variant X42;transcript_id=XR_004937436.1;extra_copy_number=0
CM058252.1	Liftoff	exon	88937845	88937871	.	+	.	ID=exon-XR_004937436.1-11;Parent=rna-XR_004937436.1;Dbxref=GeneID:18191,GenBank:XR_004937436.1,MGI:MGI:1096389;gbkey=misc_RNA;gene=Nrxn3;product=neurexin III%2C transcript variant X42;transcript_id=XR_004937436.1;extra_copy_number=0
CM058252.1	Liftoff	exon	89086888	89087007	.	+	.	ID=exon-XR_004937436.1-12;Parent=rna-XR_004937436.1;Dbxref=GeneID:18191,GenBank:XR_004937436.1,MGI:MGI:1096389;gbkey=misc_RNA;gene=Nrxn3;product=neurexin III%2C transcript variant X42;transcript_id=XR_004937436.1;extra_copy_number=0
CM058252.1	Liftoff	exon	89094195	89094576	.	+	.	ID=exon-XR_004937436.1-13;Parent=rna-XR_004937436.1;Dbxref=GeneID:18191,GenBank:XR_004937436.1,MGI:MGI:1096389;gbkey=misc_RNA;gene=Nrxn3;product=neurexin III%2C transcript variant X42;transcript_id=XR_004937436.1;extra_copy_number=0
CM058252.1	Liftoff	exon	89095786	89095976	.	+	.	ID=exon-XR_004937436.1-14;Parent=rna-XR_004937436.1;Dbxref=GeneID:18191,GenBank:XR_004937436.1,MGI:MGI:1096389;gbkey=misc_RNA;gene=Nrxn3;product=neurexin III%2C transcript variant X42;transcript_id=XR_004937436.1;extra_copy_number=0
CM058252.1	Liftoff	exon	89096809	89096982	.	+	.	ID=exon-XR_004937436.1-15;Parent=rna-XR_004937436.1;Dbxref=GeneID:18191,GenBank:XR_004937436.1,MGI:MGI:1096389;gbkey=misc_RNA;gene=Nrxn3;product=neurexin III%2C transcript variant X42;transcript_id=XR_004937436.1;extra_copy_number=0
CM058252.1	Liftoff	exon	89116766	89116885	.	+	.	ID=exon-XR_004937436.1-16;Parent=rna-XR_004937436.1;Dbxref=GeneID:18191,GenBank:XR_004937436.1,MGI:MGI:1096389;gbkey=misc_RNA;gene=Nrxn3;product=neurexin III%2C transcript variant X42;transcript_id=XR_004937436.1;extra_copy_number=0
CM058252.1	Liftoff	exon	89560293	89560474	.	+	.	ID=exon-XR_004937436.1-17;Parent=rna-XR_004937436.1;Dbxref=GeneID:18191,GenBank:XR_004937436.1,MGI:MGI:1096389;gbkey=misc_RNA;gene=Nrxn3;product=neurexin III%2C transcript variant X42;transcript_id=XR_004937436.1;extra_copy_number=0
CM058252.1	Liftoff	exon	89752886	89753057	.	+	.	ID=exon-XR_004937436.1-18;Parent=rna-XR_004937436.1;Dbxref=GeneID:18191,GenBank:XR_004937436.1,MGI:MGI:1096389;gbkey=misc_RNA;gene=Nrxn3;product=neurexin III%2C transcript variant X42;transcript_id=XR_004937436.1;extra_copy_number=0
CM058252.1	Liftoff	exon	89788489	89788796	.	+	.	ID=exon-XR_004937436.1-19;Parent=rna-XR_004937436.1;Dbxref=GeneID:18191,GenBank:XR_004937436.1,MGI:MGI:1096389;gbkey=misc_RNA;gene=Nrxn3;product=neurexin III%2C transcript variant X42;transcript_id=XR_004937436.1;extra_copy_number=0
CM058252.1	Liftoff	exon	89867574	89867652	.	+	.	ID=exon-XR_004937436.1-20;Parent=rna-XR_004937436.1;Dbxref=GeneID:18191,GenBank:XR_004937436.1,MGI:MGI:1096389;gbkey=misc_RNA;gene=Nrxn3;product=neurexin III%2C transcript variant X42;transcript_id=XR_004937436.1;extra_copy_number=0
CM058252.1	Liftoff	exon	89905941	89906646	.	+	.	ID=exon-XR_004937436.1-21;Parent=rna-XR_004937436.1;Dbxref=GeneID:18191,GenBank:XR_004937436.1,MGI:MGI:1096389;gbkey=misc_RNA;gene=Nrxn3;product=neurexin III%2C transcript variant X42;transcript_id=XR_004937436.1;extra_copy_number=0
CM058252.1	Liftoff	exon	89915484	89918934	.	+	.	ID=exon-XR_004937436.1-22;Parent=rna-XR_004937436.1;Dbxref=GeneID:18191,GenBank:XR_004937436.1,MGI:MGI:1096389;gbkey=misc_RNA;gene=Nrxn3;product=neurexin III%2C transcript variant X42;transcript_id=XR_004937436.1;extra_copy_number=0
CM058252.1	Liftoff	transcript	88306063	89918934	.	+	.	ID=rna-XR_004937437.1;Parent=gene-Nrxn3;Dbxref=GeneID:18191,GenBank:XR_004937437.1,MGI:MGI:1096389;Name=XR_004937437.1;gbkey=misc_RNA;gene=Nrxn3;model_evidence=Supporting evidence includes similarity to: 5 mRNAs%2C 12 ESTs%2C 4 Proteins%2C 8763 long SRA reads%2C and 99%25 coverage of the annotated genomic feature by RNAseq alignments%2C including 11 samples with support for all annotated introns;product=neurexin III%2C transcript variant X43;transcript_id=XR_004937437.1;extra_copy_number=0
CM058252.1	Liftoff	exon	88306063	88306415	.	+	.	ID=exon-XR_004937437.1-1;Parent=rna-XR_004937437.1;Dbxref=GeneID:18191,GenBank:XR_004937437.1,MGI:MGI:1096389;gbkey=misc_RNA;gene=Nrxn3;product=neurexin III%2C transcript variant X43;transcript_id=XR_004937437.1;extra_copy_number=0
CM058252.1	Liftoff	exon	88377757	88379146	.	+	.	ID=exon-XR_004937437.1-2;Parent=rna-XR_004937437.1;Dbxref=GeneID:18191,GenBank:XR_004937437.1,MGI:MGI:1096389;gbkey=misc_RNA;gene=Nrxn3;product=neurexin III%2C transcript variant X43;transcript_id=XR_004937437.1;extra_copy_number=0
CM058252.1	Liftoff	exon	88415813	88415830	.	+	.	ID=exon-XR_004937437.1-3;Parent=rna-XR_004937437.1;Dbxref=GeneID:18191,GenBank:XR_004937437.1,MGI:MGI:1096389;gbkey=misc_RNA;gene=Nrxn3;product=neurexin III%2C transcript variant X43;transcript_id=XR_004937437.1;extra_copy_number=0
CM058252.1	Liftoff	exon	88433539	88433568	.	+	.	ID=exon-XR_004937437.1-4;Parent=rna-XR_004937437.1;Dbxref=GeneID:18191,GenBank:XR_004937437.1,MGI:MGI:1096389;gbkey=misc_RNA;gene=Nrxn3;product=neurexin III%2C transcript variant X43;transcript_id=XR_004937437.1;extra_copy_number=0
CM058252.1	Liftoff	exon	88436362	88436373	.	+	.	ID=exon-XR_004937437.1-5;Parent=rna-XR_004937437.1;Dbxref=GeneID:18191,GenBank:XR_004937437.1,MGI:MGI:1096389;gbkey=misc_RNA;gene=Nrxn3;product=neurexin III%2C transcript variant X43;transcript_id=XR_004937437.1;extra_copy_number=0
CM058252.1	Liftoff	exon	88770380	88770681	.	+	.	ID=exon-XR_004937437.1-6;Parent=rna-XR_004937437.1;Dbxref=GeneID:18191,GenBank:XR_004937437.1,MGI:MGI:1096389;gbkey=misc_RNA;gene=Nrxn3;product=neurexin III%2C transcript variant X43;transcript_id=XR_004937437.1;extra_copy_number=0
CM058252.1	Liftoff	exon	88776402	88776563	.	+	.	ID=exon-XR_004937437.1-7;Parent=rna-XR_004937437.1;Dbxref=GeneID:18191,GenBank:XR_004937437.1,MGI:MGI:1096389;gbkey=misc_RNA;gene=Nrxn3;product=neurexin III%2C transcript variant X43;transcript_id=XR_004937437.1;extra_copy_number=0
CM058252.1	Liftoff	exon	88838038	88838476	.	+	.	ID=exon-XR_004937437.1-8;Parent=rna-XR_004937437.1;Dbxref=GeneID:18191,GenBank:XR_004937437.1,MGI:MGI:1096389;gbkey=misc_RNA;gene=Nrxn3;product=neurexin III%2C transcript variant X43;transcript_id=XR_004937437.1;extra_copy_number=0
CM058252.1	Liftoff	exon	88843505	88843888	.	+	.	ID=exon-XR_004937437.1-9;Parent=rna-XR_004937437.1;Dbxref=GeneID:18191,GenBank:XR_004937437.1,MGI:MGI:1096389;gbkey=misc_RNA;gene=Nrxn3;product=neurexin III%2C transcript variant X43;transcript_id=XR_004937437.1;extra_copy_number=0
CM058252.1	Liftoff	exon	88931638	88931841	.	+	.	ID=exon-XR_004937437.1-10;Parent=rna-XR_004937437.1;Dbxref=GeneID:18191,GenBank:XR_004937437.1,MGI:MGI:1096389;gbkey=misc_RNA;gene=Nrxn3;product=neurexin III%2C transcript variant X43;transcript_id=XR_004937437.1;extra_copy_number=0
CM058252.1	Liftoff	exon	89086888	89087007	.	+	.	ID=exon-XR_004937437.1-11;Parent=rna-XR_004937437.1;Dbxref=GeneID:18191,GenBank:XR_004937437.1,MGI:MGI:1096389;gbkey=misc_RNA;gene=Nrxn3;product=neurexin III%2C transcript variant X43;transcript_id=XR_004937437.1;extra_copy_number=0
CM058252.1	Liftoff	exon	89094195	89094576	.	+	.	ID=exon-XR_004937437.1-12;Parent=rna-XR_004937437.1;Dbxref=GeneID:18191,GenBank:XR_004937437.1,MGI:MGI:1096389;gbkey=misc_RNA;gene=Nrxn3;product=neurexin III%2C transcript variant X43;transcript_id=XR_004937437.1;extra_copy_number=0
CM058252.1	Liftoff	exon	89095786	89095976	.	+	.	ID=exon-XR_004937437.1-13;Parent=rna-XR_004937437.1;Dbxref=GeneID:18191,GenBank:XR_004937437.1,MGI:MGI:1096389;gbkey=misc_RNA;gene=Nrxn3;product=neurexin III%2C transcript variant X43;transcript_id=XR_004937437.1;extra_copy_number=0
CM058252.1	Liftoff	exon	89096809	89096982	.	+	.	ID=exon-XR_004937437.1-14;Parent=rna-XR_004937437.1;Dbxref=GeneID:18191,GenBank:XR_004937437.1,MGI:MGI:1096389;gbkey=misc_RNA;gene=Nrxn3;product=neurexin III%2C transcript variant X43;transcript_id=XR_004937437.1;extra_copy_number=0
CM058252.1	Liftoff	exon	89101776	89101802	.	+	.	ID=exon-XR_004937437.1-15;Parent=rna-XR_004937437.1;Dbxref=GeneID:18191,GenBank:XR_004937437.1,MGI:MGI:1096389;gbkey=misc_RNA;gene=Nrxn3;product=neurexin III%2C transcript variant X43;transcript_id=XR_004937437.1;extra_copy_number=0
CM058252.1	Liftoff	exon	89116766	89116885	.	+	.	ID=exon-XR_004937437.1-16;Parent=rna-XR_004937437.1;Dbxref=GeneID:18191,GenBank:XR_004937437.1,MGI:MGI:1096389;gbkey=misc_RNA;gene=Nrxn3;product=neurexin III%2C transcript variant X43;transcript_id=XR_004937437.1;extra_copy_number=0
CM058252.1	Liftoff	exon	89560293	89560474	.	+	.	ID=exon-XR_004937437.1-17;Parent=rna-XR_004937437.1;Dbxref=GeneID:18191,GenBank:XR_004937437.1,MGI:MGI:1096389;gbkey=misc_RNA;gene=Nrxn3;product=neurexin III%2C transcript variant X43;transcript_id=XR_004937437.1;extra_copy_number=0
CM058252.1	Liftoff	exon	89752886	89753057	.	+	.	ID=exon-XR_004937437.1-18;Parent=rna-XR_004937437.1;Dbxref=GeneID:18191,GenBank:XR_004937437.1,MGI:MGI:1096389;gbkey=misc_RNA;gene=Nrxn3;product=neurexin III%2C transcript variant X43;transcript_id=XR_004937437.1;extra_copy_number=0
CM058252.1	Liftoff	exon	89788489	89788796	.	+	.	ID=exon-XR_004937437.1-19;Parent=rna-XR_004937437.1;Dbxref=GeneID:18191,GenBank:XR_004937437.1,MGI:MGI:1096389;gbkey=misc_RNA;gene=Nrxn3;product=neurexin III%2C transcript variant X43;transcript_id=XR_004937437.1;extra_copy_number=0
CM058252.1	Liftoff	exon	89867574	89867652	.	+	.	ID=exon-XR_004937437.1-20;Parent=rna-XR_004937437.1;Dbxref=GeneID:18191,GenBank:XR_004937437.1,MGI:MGI:1096389;gbkey=misc_RNA;gene=Nrxn3;product=neurexin III%2C transcript variant X43;transcript_id=XR_004937437.1;extra_copy_number=0
CM058252.1	Liftoff	exon	89905941	89906646	.	+	.	ID=exon-XR_004937437.1-21;Parent=rna-XR_004937437.1;Dbxref=GeneID:18191,GenBank:XR_004937437.1,MGI:MGI:1096389;gbkey=misc_RNA;gene=Nrxn3;product=neurexin III%2C transcript variant X43;transcript_id=XR_004937437.1;extra_copy_number=0
CM058252.1	Liftoff	exon	89915484	89918934	.	+	.	ID=exon-XR_004937437.1-22;Parent=rna-XR_004937437.1;Dbxref=GeneID:18191,GenBank:XR_004937437.1,MGI:MGI:1096389;gbkey=misc_RNA;gene=Nrxn3;product=neurexin III%2C transcript variant X43;transcript_id=XR_004937437.1;extra_copy_number=0
CM058252.1	Liftoff	transcript	88306063	89918934	.	+	.	ID=rna-XR_004937441.1;Parent=gene-Nrxn3;Dbxref=GeneID:18191,GenBank:XR_004937441.1,MGI:MGI:1096389;Name=XR_004937441.1;gbkey=misc_RNA;gene=Nrxn3;model_evidence=Supporting evidence includes similarity to: 5 mRNAs%2C 12 ESTs%2C 4 Proteins%2C 8768 long SRA reads%2C and 99%25 coverage of the annotated genomic feature by RNAseq alignments%2C including 12 samples with support for all annotated introns;product=neurexin III%2C transcript variant X47;transcript_id=XR_004937441.1;extra_copy_number=0
CM058252.1	Liftoff	exon	88306063	88306415	.	+	.	ID=exon-XR_004937441.1-1;Parent=rna-XR_004937441.1;Dbxref=GeneID:18191,GenBank:XR_004937441.1,MGI:MGI:1096389;gbkey=misc_RNA;gene=Nrxn3;product=neurexin III%2C transcript variant X47;transcript_id=XR_004937441.1;extra_copy_number=0
CM058252.1	Liftoff	exon	88377757	88379146	.	+	.	ID=exon-XR_004937441.1-2;Parent=rna-XR_004937441.1;Dbxref=GeneID:18191,GenBank:XR_004937441.1,MGI:MGI:1096389;gbkey=misc_RNA;gene=Nrxn3;product=neurexin III%2C transcript variant X47;transcript_id=XR_004937441.1;extra_copy_number=0
CM058252.1	Liftoff	exon	88415813	88415830	.	+	.	ID=exon-XR_004937441.1-3;Parent=rna-XR_004937441.1;Dbxref=GeneID:18191,GenBank:XR_004937441.1,MGI:MGI:1096389;gbkey=misc_RNA;gene=Nrxn3;product=neurexin III%2C transcript variant X47;transcript_id=XR_004937441.1;extra_copy_number=0
CM058252.1	Liftoff	exon	88433539	88433568	.	+	.	ID=exon-XR_004937441.1-4;Parent=rna-XR_004937441.1;Dbxref=GeneID:18191,GenBank:XR_004937441.1,MGI:MGI:1096389;gbkey=misc_RNA;gene=Nrxn3;product=neurexin III%2C transcript variant X47;transcript_id=XR_004937441.1;extra_copy_number=0
CM058252.1	Liftoff	exon	88436362	88436373	.	+	.	ID=exon-XR_004937441.1-5;Parent=rna-XR_004937441.1;Dbxref=GeneID:18191,GenBank:XR_004937441.1,MGI:MGI:1096389;gbkey=misc_RNA;gene=Nrxn3;product=neurexin III%2C transcript variant X47;transcript_id=XR_004937441.1;extra_copy_number=0
CM058252.1	Liftoff	exon	88770380	88770681	.	+	.	ID=exon-XR_004937441.1-6;Parent=rna-XR_004937441.1;Dbxref=GeneID:18191,GenBank:XR_004937441.1,MGI:MGI:1096389;gbkey=misc_RNA;gene=Nrxn3;product=neurexin III%2C transcript variant X47;transcript_id=XR_004937441.1;extra_copy_number=0
CM058252.1	Liftoff	exon	88776402	88776563	.	+	.	ID=exon-XR_004937441.1-7;Parent=rna-XR_004937441.1;Dbxref=GeneID:18191,GenBank:XR_004937441.1,MGI:MGI:1096389;gbkey=misc_RNA;gene=Nrxn3;product=neurexin III%2C transcript variant X47;transcript_id=XR_004937441.1;extra_copy_number=0
CM058252.1	Liftoff	exon	88838038	88838476	.	+	.	ID=exon-XR_004937441.1-8;Parent=rna-XR_004937441.1;Dbxref=GeneID:18191,GenBank:XR_004937441.1,MGI:MGI:1096389;gbkey=misc_RNA;gene=Nrxn3;product=neurexin III%2C transcript variant X47;transcript_id=XR_004937441.1;extra_copy_number=0
CM058252.1	Liftoff	exon	88843505	88843888	.	+	.	ID=exon-XR_004937441.1-9;Parent=rna-XR_004937441.1;Dbxref=GeneID:18191,GenBank:XR_004937441.1,MGI:MGI:1096389;gbkey=misc_RNA;gene=Nrxn3;product=neurexin III%2C transcript variant X47;transcript_id=XR_004937441.1;extra_copy_number=0
CM058252.1	Liftoff	exon	88931638	88931841	.	+	.	ID=exon-XR_004937441.1-10;Parent=rna-XR_004937441.1;Dbxref=GeneID:18191,GenBank:XR_004937441.1,MGI:MGI:1096389;gbkey=misc_RNA;gene=Nrxn3;product=neurexin III%2C transcript variant X47;transcript_id=XR_004937441.1;extra_copy_number=0
CM058252.1	Liftoff	exon	89086888	89087007	.	+	.	ID=exon-XR_004937441.1-11;Parent=rna-XR_004937441.1;Dbxref=GeneID:18191,GenBank:XR_004937441.1,MGI:MGI:1096389;gbkey=misc_RNA;gene=Nrxn3;product=neurexin III%2C transcript variant X47;transcript_id=XR_004937441.1;extra_copy_number=0
CM058252.1	Liftoff	exon	89094195	89094576	.	+	.	ID=exon-XR_004937441.1-12;Parent=rna-XR_004937441.1;Dbxref=GeneID:18191,GenBank:XR_004937441.1,MGI:MGI:1096389;gbkey=misc_RNA;gene=Nrxn3;product=neurexin III%2C transcript variant X47;transcript_id=XR_004937441.1;extra_copy_number=0
CM058252.1	Liftoff	exon	89095786	89095976	.	+	.	ID=exon-XR_004937441.1-13;Parent=rna-XR_004937441.1;Dbxref=GeneID:18191,GenBank:XR_004937441.1,MGI:MGI:1096389;gbkey=misc_RNA;gene=Nrxn3;product=neurexin III%2C transcript variant X47;transcript_id=XR_004937441.1;extra_copy_number=0
CM058252.1	Liftoff	exon	89096809	89096982	.	+	.	ID=exon-XR_004937441.1-14;Parent=rna-XR_004937441.1;Dbxref=GeneID:18191,GenBank:XR_004937441.1,MGI:MGI:1096389;gbkey=misc_RNA;gene=Nrxn3;product=neurexin III%2C transcript variant X47;transcript_id=XR_004937441.1;extra_copy_number=0
CM058252.1	Liftoff	exon	89116766	89116885	.	+	.	ID=exon-XR_004937441.1-15;Parent=rna-XR_004937441.1;Dbxref=GeneID:18191,GenBank:XR_004937441.1,MGI:MGI:1096389;gbkey=misc_RNA;gene=Nrxn3;product=neurexin III%2C transcript variant X47;transcript_id=XR_004937441.1;extra_copy_number=0
CM058252.1	Liftoff	exon	89560293	89560474	.	+	.	ID=exon-XR_004937441.1-16;Parent=rna-XR_004937441.1;Dbxref=GeneID:18191,GenBank:XR_004937441.1,MGI:MGI:1096389;gbkey=misc_RNA;gene=Nrxn3;product=neurexin III%2C transcript variant X47;transcript_id=XR_004937441.1;extra_copy_number=0
CM058252.1	Liftoff	exon	89752886	89753057	.	+	.	ID=exon-XR_004937441.1-17;Parent=rna-XR_004937441.1;Dbxref=GeneID:18191,GenBank:XR_004937441.1,MGI:MGI:1096389;gbkey=misc_RNA;gene=Nrxn3;product=neurexin III%2C transcript variant X47;transcript_id=XR_004937441.1;extra_copy_number=0
CM058252.1	Liftoff	exon	89788489	89788796	.	+	.	ID=exon-XR_004937441.1-18;Parent=rna-XR_004937441.1;Dbxref=GeneID:18191,GenBank:XR_004937441.1,MGI:MGI:1096389;gbkey=misc_RNA;gene=Nrxn3;product=neurexin III%2C transcript variant X47;transcript_id=XR_004937441.1;extra_copy_number=0
CM058252.1	Liftoff	exon	89867574	89867661	.	+	.	ID=exon-XR_004937441.1-19;Parent=rna-XR_004937441.1;Dbxref=GeneID:18191,GenBank:XR_004937441.1,MGI:MGI:1096389;gbkey=misc_RNA;gene=Nrxn3;product=neurexin III%2C transcript variant X47;transcript_id=XR_004937441.1;extra_copy_number=0
CM058252.1	Liftoff	exon	89905941	89906646	.	+	.	ID=exon-XR_004937441.1-20;Parent=rna-XR_004937441.1;Dbxref=GeneID:18191,GenBank:XR_004937441.1,MGI:MGI:1096389;gbkey=misc_RNA;gene=Nrxn3;product=neurexin III%2C transcript variant X47;transcript_id=XR_004937441.1;extra_copy_number=0
CM058252.1	Liftoff	exon	89915484	89918934	.	+	.	ID=exon-XR_004937441.1-21;Parent=rna-XR_004937441.1;Dbxref=GeneID:18191,GenBank:XR_004937441.1,MGI:MGI:1096389;gbkey=misc_RNA;gene=Nrxn3;product=neurexin III%2C transcript variant X47;transcript_id=XR_004937441.1;extra_copy_number=0
CM058252.1	Liftoff	transcript	88306063	89918934	.	+	.	ID=rna-XR_004937442.1;Parent=gene-Nrxn3;Dbxref=GeneID:18191,GenBank:XR_004937442.1,MGI:MGI:1096389;Name=XR_004937442.1;gbkey=misc_RNA;gene=Nrxn3;model_evidence=Supporting evidence includes similarity to: 5 mRNAs%2C 12 ESTs%2C 4 Proteins%2C 9007 long SRA reads%2C and 99%25 coverage of the annotated genomic feature by RNAseq alignments%2C including 13 samples with support for all annotated introns;product=neurexin III%2C transcript variant X48;transcript_id=XR_004937442.1;extra_copy_number=0
CM058252.1	Liftoff	exon	88306063	88306415	.	+	.	ID=exon-XR_004937442.1-1;Parent=rna-XR_004937442.1;Dbxref=GeneID:18191,GenBank:XR_004937442.1,MGI:MGI:1096389;gbkey=misc_RNA;gene=Nrxn3;product=neurexin III%2C transcript variant X48;transcript_id=XR_004937442.1;extra_copy_number=0
CM058252.1	Liftoff	exon	88377757	88379146	.	+	.	ID=exon-XR_004937442.1-2;Parent=rna-XR_004937442.1;Dbxref=GeneID:18191,GenBank:XR_004937442.1,MGI:MGI:1096389;gbkey=misc_RNA;gene=Nrxn3;product=neurexin III%2C transcript variant X48;transcript_id=XR_004937442.1;extra_copy_number=0
CM058252.1	Liftoff	exon	88415813	88415830	.	+	.	ID=exon-XR_004937442.1-3;Parent=rna-XR_004937442.1;Dbxref=GeneID:18191,GenBank:XR_004937442.1,MGI:MGI:1096389;gbkey=misc_RNA;gene=Nrxn3;product=neurexin III%2C transcript variant X48;transcript_id=XR_004937442.1;extra_copy_number=0
CM058252.1	Liftoff	exon	88433539	88433568	.	+	.	ID=exon-XR_004937442.1-4;Parent=rna-XR_004937442.1;Dbxref=GeneID:18191,GenBank:XR_004937442.1,MGI:MGI:1096389;gbkey=misc_RNA;gene=Nrxn3;product=neurexin III%2C transcript variant X48;transcript_id=XR_004937442.1;extra_copy_number=0
CM058252.1	Liftoff	exon	88436362	88436373	.	+	.	ID=exon-XR_004937442.1-5;Parent=rna-XR_004937442.1;Dbxref=GeneID:18191,GenBank:XR_004937442.1,MGI:MGI:1096389;gbkey=misc_RNA;gene=Nrxn3;product=neurexin III%2C transcript variant X48;transcript_id=XR_004937442.1;extra_copy_number=0
CM058252.1	Liftoff	exon	88770380	88770681	.	+	.	ID=exon-XR_004937442.1-6;Parent=rna-XR_004937442.1;Dbxref=GeneID:18191,GenBank:XR_004937442.1,MGI:MGI:1096389;gbkey=misc_RNA;gene=Nrxn3;product=neurexin III%2C transcript variant X48;transcript_id=XR_004937442.1;extra_copy_number=0
CM058252.1	Liftoff	exon	88776402	88776563	.	+	.	ID=exon-XR_004937442.1-7;Parent=rna-XR_004937442.1;Dbxref=GeneID:18191,GenBank:XR_004937442.1,MGI:MGI:1096389;gbkey=misc_RNA;gene=Nrxn3;product=neurexin III%2C transcript variant X48;transcript_id=XR_004937442.1;extra_copy_number=0
CM058252.1	Liftoff	exon	88838038	88838476	.	+	.	ID=exon-XR_004937442.1-8;Parent=rna-XR_004937442.1;Dbxref=GeneID:18191,GenBank:XR_004937442.1,MGI:MGI:1096389;gbkey=misc_RNA;gene=Nrxn3;product=neurexin III%2C transcript variant X48;transcript_id=XR_004937442.1;extra_copy_number=0
CM058252.1	Liftoff	exon	88843505	88843888	.	+	.	ID=exon-XR_004937442.1-9;Parent=rna-XR_004937442.1;Dbxref=GeneID:18191,GenBank:XR_004937442.1,MGI:MGI:1096389;gbkey=misc_RNA;gene=Nrxn3;product=neurexin III%2C transcript variant X48;transcript_id=XR_004937442.1;extra_copy_number=0
CM058252.1	Liftoff	exon	88931638	88931841	.	+	.	ID=exon-XR_004937442.1-10;Parent=rna-XR_004937442.1;Dbxref=GeneID:18191,GenBank:XR_004937442.1,MGI:MGI:1096389;gbkey=misc_RNA;gene=Nrxn3;product=neurexin III%2C transcript variant X48;transcript_id=XR_004937442.1;extra_copy_number=0
CM058252.1	Liftoff	exon	89086888	89087007	.	+	.	ID=exon-XR_004937442.1-11;Parent=rna-XR_004937442.1;Dbxref=GeneID:18191,GenBank:XR_004937442.1,MGI:MGI:1096389;gbkey=misc_RNA;gene=Nrxn3;product=neurexin III%2C transcript variant X48;transcript_id=XR_004937442.1;extra_copy_number=0
CM058252.1	Liftoff	exon	89094195	89094576	.	+	.	ID=exon-XR_004937442.1-12;Parent=rna-XR_004937442.1;Dbxref=GeneID:18191,GenBank:XR_004937442.1,MGI:MGI:1096389;gbkey=misc_RNA;gene=Nrxn3;product=neurexin III%2C transcript variant X48;transcript_id=XR_004937442.1;extra_copy_number=0
CM058252.1	Liftoff	exon	89095786	89095976	.	+	.	ID=exon-XR_004937442.1-13;Parent=rna-XR_004937442.1;Dbxref=GeneID:18191,GenBank:XR_004937442.1,MGI:MGI:1096389;gbkey=misc_RNA;gene=Nrxn3;product=neurexin III%2C transcript variant X48;transcript_id=XR_004937442.1;extra_copy_number=0
CM058252.1	Liftoff	exon	89096809	89096982	.	+	.	ID=exon-XR_004937442.1-14;Parent=rna-XR_004937442.1;Dbxref=GeneID:18191,GenBank:XR_004937442.1,MGI:MGI:1096389;gbkey=misc_RNA;gene=Nrxn3;product=neurexin III%2C transcript variant X48;transcript_id=XR_004937442.1;extra_copy_number=0
CM058252.1	Liftoff	exon	89116766	89116885	.	+	.	ID=exon-XR_004937442.1-15;Parent=rna-XR_004937442.1;Dbxref=GeneID:18191,GenBank:XR_004937442.1,MGI:MGI:1096389;gbkey=misc_RNA;gene=Nrxn3;product=neurexin III%2C transcript variant X48;transcript_id=XR_004937442.1;extra_copy_number=0
CM058252.1	Liftoff	exon	89560293	89560474	.	+	.	ID=exon-XR_004937442.1-16;Parent=rna-XR_004937442.1;Dbxref=GeneID:18191,GenBank:XR_004937442.1,MGI:MGI:1096389;gbkey=misc_RNA;gene=Nrxn3;product=neurexin III%2C transcript variant X48;transcript_id=XR_004937442.1;extra_copy_number=0
CM058252.1	Liftoff	exon	89752886	89753057	.	+	.	ID=exon-XR_004937442.1-17;Parent=rna-XR_004937442.1;Dbxref=GeneID:18191,GenBank:XR_004937442.1,MGI:MGI:1096389;gbkey=misc_RNA;gene=Nrxn3;product=neurexin III%2C transcript variant X48;transcript_id=XR_004937442.1;extra_copy_number=0
CM058252.1	Liftoff	exon	89788489	89788796	.	+	.	ID=exon-XR_004937442.1-18;Parent=rna-XR_004937442.1;Dbxref=GeneID:18191,GenBank:XR_004937442.1,MGI:MGI:1096389;gbkey=misc_RNA;gene=Nrxn3;product=neurexin III%2C transcript variant X48;transcript_id=XR_004937442.1;extra_copy_number=0
CM058252.1	Liftoff	exon	89867574	89867652	.	+	.	ID=exon-XR_004937442.1-19;Parent=rna-XR_004937442.1;Dbxref=GeneID:18191,GenBank:XR_004937442.1,MGI:MGI:1096389;gbkey=misc_RNA;gene=Nrxn3;product=neurexin III%2C transcript variant X48;transcript_id=XR_004937442.1;extra_copy_number=0
CM058252.1	Liftoff	exon	89905941	89906646	.	+	.	ID=exon-XR_004937442.1-20;Parent=rna-XR_004937442.1;Dbxref=GeneID:18191,GenBank:XR_004937442.1,MGI:MGI:1096389;gbkey=misc_RNA;gene=Nrxn3;product=neurexin III%2C transcript variant X48;transcript_id=XR_004937442.1;extra_copy_number=0
CM058252.1	Liftoff	exon	89915484	89918934	.	+	.	ID=exon-XR_004937442.1-21;Parent=rna-XR_004937442.1;Dbxref=GeneID:18191,GenBank:XR_004937442.1,MGI:MGI:1096389;gbkey=misc_RNA;gene=Nrxn3;product=neurexin III%2C transcript variant X48;transcript_id=XR_004937442.1;extra_copy_number=0
CM058252.1	Liftoff	transcript	88306063	89918934	.	+	.	ID=rna-XR_381485.3;Parent=gene-Nrxn3;Dbxref=GeneID:18191,GenBank:XR_381485.3,MGI:MGI:1096389;Name=XR_381485.3;gbkey=misc_RNA;gene=Nrxn3;model_evidence=Supporting evidence includes similarity to: 5 mRNAs%2C 12 ESTs%2C 5 Proteins%2C 8840 long SRA reads%2C and 99%25 coverage of the annotated genomic feature by RNAseq alignments%2C including 11 samples with support for all annotated introns;product=neurexin III%2C transcript variant X37;transcript_id=XR_381485.3;extra_copy_number=0
CM058252.1	Liftoff	exon	88306063	88306415	.	+	.	ID=exon-XR_381485.3-1;Parent=rna-XR_381485.3;Dbxref=GeneID:18191,GenBank:XR_381485.3,MGI:MGI:1096389;gbkey=misc_RNA;gene=Nrxn3;product=neurexin III%2C transcript variant X37;transcript_id=XR_381485.3;extra_copy_number=0
CM058252.1	Liftoff	exon	88377757	88379146	.	+	.	ID=exon-XR_381485.3-2;Parent=rna-XR_381485.3;Dbxref=GeneID:18191,GenBank:XR_381485.3,MGI:MGI:1096389;gbkey=misc_RNA;gene=Nrxn3;product=neurexin III%2C transcript variant X37;transcript_id=XR_381485.3;extra_copy_number=0
CM058252.1	Liftoff	exon	88415813	88415830	.	+	.	ID=exon-XR_381485.3-3;Parent=rna-XR_381485.3;Dbxref=GeneID:18191,GenBank:XR_381485.3,MGI:MGI:1096389;gbkey=misc_RNA;gene=Nrxn3;product=neurexin III%2C transcript variant X37;transcript_id=XR_381485.3;extra_copy_number=0
CM058252.1	Liftoff	exon	88433539	88433568	.	+	.	ID=exon-XR_381485.3-4;Parent=rna-XR_381485.3;Dbxref=GeneID:18191,GenBank:XR_381485.3,MGI:MGI:1096389;gbkey=misc_RNA;gene=Nrxn3;product=neurexin III%2C transcript variant X37;transcript_id=XR_381485.3;extra_copy_number=0
CM058252.1	Liftoff	exon	88436362	88436373	.	+	.	ID=exon-XR_381485.3-5;Parent=rna-XR_381485.3;Dbxref=GeneID:18191,GenBank:XR_381485.3,MGI:MGI:1096389;gbkey=misc_RNA;gene=Nrxn3;product=neurexin III%2C transcript variant X37;transcript_id=XR_381485.3;extra_copy_number=0
CM058252.1	Liftoff	exon	88770380	88770681	.	+	.	ID=exon-XR_381485.3-6;Parent=rna-XR_381485.3;Dbxref=GeneID:18191,GenBank:XR_381485.3,MGI:MGI:1096389;gbkey=misc_RNA;gene=Nrxn3;product=neurexin III%2C transcript variant X37;transcript_id=XR_381485.3;extra_copy_number=0
CM058252.1	Liftoff	exon	88776402	88776563	.	+	.	ID=exon-XR_381485.3-7;Parent=rna-XR_381485.3;Dbxref=GeneID:18191,GenBank:XR_381485.3,MGI:MGI:1096389;gbkey=misc_RNA;gene=Nrxn3;product=neurexin III%2C transcript variant X37;transcript_id=XR_381485.3;extra_copy_number=0
CM058252.1	Liftoff	exon	88838038	88838476	.	+	.	ID=exon-XR_381485.3-8;Parent=rna-XR_381485.3;Dbxref=GeneID:18191,GenBank:XR_381485.3,MGI:MGI:1096389;gbkey=misc_RNA;gene=Nrxn3;product=neurexin III%2C transcript variant X37;transcript_id=XR_381485.3;extra_copy_number=0
CM058252.1	Liftoff	exon	88843505	88843888	.	+	.	ID=exon-XR_381485.3-9;Parent=rna-XR_381485.3;Dbxref=GeneID:18191,GenBank:XR_381485.3,MGI:MGI:1096389;gbkey=misc_RNA;gene=Nrxn3;product=neurexin III%2C transcript variant X37;transcript_id=XR_381485.3;extra_copy_number=0
CM058252.1	Liftoff	exon	88931638	88931841	.	+	.	ID=exon-XR_381485.3-10;Parent=rna-XR_381485.3;Dbxref=GeneID:18191,GenBank:XR_381485.3,MGI:MGI:1096389;gbkey=misc_RNA;gene=Nrxn3;product=neurexin III%2C transcript variant X37;transcript_id=XR_381485.3;extra_copy_number=0
CM058252.1	Liftoff	exon	88937845	88937871	.	+	.	ID=exon-XR_381485.3-11;Parent=rna-XR_381485.3;Dbxref=GeneID:18191,GenBank:XR_381485.3,MGI:MGI:1096389;gbkey=misc_RNA;gene=Nrxn3;product=neurexin III%2C transcript variant X37;transcript_id=XR_381485.3;extra_copy_number=0
CM058252.1	Liftoff	exon	89086888	89087007	.	+	.	ID=exon-XR_381485.3-12;Parent=rna-XR_381485.3;Dbxref=GeneID:18191,GenBank:XR_381485.3,MGI:MGI:1096389;gbkey=misc_RNA;gene=Nrxn3;product=neurexin III%2C transcript variant X37;transcript_id=XR_381485.3;extra_copy_number=0
CM058252.1	Liftoff	exon	89094195	89094576	.	+	.	ID=exon-XR_381485.3-13;Parent=rna-XR_381485.3;Dbxref=GeneID:18191,GenBank:XR_381485.3,MGI:MGI:1096389;gbkey=misc_RNA;gene=Nrxn3;product=neurexin III%2C transcript variant X37;transcript_id=XR_381485.3;extra_copy_number=0
CM058252.1	Liftoff	exon	89095786	89095976	.	+	.	ID=exon-XR_381485.3-14;Parent=rna-XR_381485.3;Dbxref=GeneID:18191,GenBank:XR_381485.3,MGI:MGI:1096389;gbkey=misc_RNA;gene=Nrxn3;product=neurexin III%2C transcript variant X37;transcript_id=XR_381485.3;extra_copy_number=0
CM058252.1	Liftoff	exon	89096809	89096982	.	+	.	ID=exon-XR_381485.3-15;Parent=rna-XR_381485.3;Dbxref=GeneID:18191,GenBank:XR_381485.3,MGI:MGI:1096389;gbkey=misc_RNA;gene=Nrxn3;product=neurexin III%2C transcript variant X37;transcript_id=XR_381485.3;extra_copy_number=0
CM058252.1	Liftoff	exon	89101776	89101802	.	+	.	ID=exon-XR_381485.3-16;Parent=rna-XR_381485.3;Dbxref=GeneID:18191,GenBank:XR_381485.3,MGI:MGI:1096389;gbkey=misc_RNA;gene=Nrxn3;product=neurexin III%2C transcript variant X37;transcript_id=XR_381485.3;extra_copy_number=0
CM058252.1	Liftoff	exon	89116766	89116885	.	+	.	ID=exon-XR_381485.3-17;Parent=rna-XR_381485.3;Dbxref=GeneID:18191,GenBank:XR_381485.3,MGI:MGI:1096389;gbkey=misc_RNA;gene=Nrxn3;product=neurexin III%2C transcript variant X37;transcript_id=XR_381485.3;extra_copy_number=0
CM058252.1	Liftoff	exon	89560293	89560474	.	+	.	ID=exon-XR_381485.3-18;Parent=rna-XR_381485.3;Dbxref=GeneID:18191,GenBank:XR_381485.3,MGI:MGI:1096389;gbkey=misc_RNA;gene=Nrxn3;product=neurexin III%2C transcript variant X37;transcript_id=XR_381485.3;extra_copy_number=0
CM058252.1	Liftoff	exon	89752886	89753057	.	+	.	ID=exon-XR_381485.3-19;Parent=rna-XR_381485.3;Dbxref=GeneID:18191,GenBank:XR_381485.3,MGI:MGI:1096389;gbkey=misc_RNA;gene=Nrxn3;product=neurexin III%2C transcript variant X37;transcript_id=XR_381485.3;extra_copy_number=0
CM058252.1	Liftoff	exon	89788489	89788796	.	+	.	ID=exon-XR_381485.3-20;Parent=rna-XR_381485.3;Dbxref=GeneID:18191,GenBank:XR_381485.3,MGI:MGI:1096389;gbkey=misc_RNA;gene=Nrxn3;product=neurexin III%2C transcript variant X37;transcript_id=XR_381485.3;extra_copy_number=0
CM058252.1	Liftoff	exon	89867574	89867661	.	+	.	ID=exon-XR_381485.3-21;Parent=rna-XR_381485.3;Dbxref=GeneID:18191,GenBank:XR_381485.3,MGI:MGI:1096389;gbkey=misc_RNA;gene=Nrxn3;product=neurexin III%2C transcript variant X37;transcript_id=XR_381485.3;extra_copy_number=0
CM058252.1	Liftoff	exon	89905941	89906646	.	+	.	ID=exon-XR_381485.3-22;Parent=rna-XR_381485.3;Dbxref=GeneID:18191,GenBank:XR_381485.3,MGI:MGI:1096389;gbkey=misc_RNA;gene=Nrxn3;product=neurexin III%2C transcript variant X37;transcript_id=XR_381485.3;extra_copy_number=0
CM058252.1	Liftoff	exon	89915484	89918934	.	+	.	ID=exon-XR_381485.3-23;Parent=rna-XR_381485.3;Dbxref=GeneID:18191,GenBank:XR_381485.3,MGI:MGI:1096389;gbkey=misc_RNA;gene=Nrxn3;product=neurexin III%2C transcript variant X37;transcript_id=XR_381485.3;extra_copy_number=0
CM058252.1	Liftoff	gene	88518511	88590323	.	-	.	ID=gene-Gm40537;Dbxref=GeneID:105245023,MGI:MGI:5623422;Name=Gm40537;description=predicted gene%2C 40537;gbkey=Gene;gene=Gm40537;gene_biotype=lncRNA;coverage=0.998;sequence_ID=0.998;extra_copy_number=0;copy_num_ID=gene-Gm40537_0
CM058252.1	Liftoff	lnc_RNA	88518511	88590323	.	-	.	ID=rna-XR_003950115.2;Parent=gene-Gm40537;Dbxref=GeneID:105245023,GenBank:XR_003950115.2,MGI:MGI:5623422;Name=XR_003950115.2;gbkey=ncRNA;gene=Gm40537;model_evidence=Supporting evidence includes similarity to: 517 long SRA reads%2C and 64%25 coverage of the annotated genomic feature by RNAseq alignments%2C including 1 sample with support for all annotated introns;product=predicted gene%2C 40537%2C transcript variant X3;transcript_id=XR_003950115.2;extra_copy_number=0
CM058252.1	Liftoff	exon	88518511	88518718	.	-	.	ID=exon-XR_003950115.2-3;Parent=rna-XR_003950115.2;Dbxref=GeneID:105245023,GenBank:XR_003950115.2,MGI:MGI:5623422;gbkey=ncRNA;gene=Gm40537;product=predicted gene%2C 40537%2C transcript variant X3;transcript_id=XR_003950115.2;extra_copy_number=0
CM058252.1	Liftoff	exon	88527198	88527287	.	-	.	ID=exon-XR_003950115.2-2;Parent=rna-XR_003950115.2;Dbxref=GeneID:105245023,GenBank:XR_003950115.2,MGI:MGI:5623422;gbkey=ncRNA;gene=Gm40537;product=predicted gene%2C 40537%2C transcript variant X3;transcript_id=XR_003950115.2;extra_copy_number=0
CM058252.1	Liftoff	exon	88555823	88590323	.	-	.	ID=exon-XR_003950115.2-1;Parent=rna-XR_003950115.2;Dbxref=GeneID:105245023,GenBank:XR_003950115.2,MGI:MGI:5623422;gbkey=ncRNA;gene=Gm40537;product=predicted gene%2C 40537%2C transcript variant X3;transcript_id=XR_003950115.2;extra_copy_number=0
CM058252.1	Liftoff	lnc_RNA	88518511	88590323	.	-	.	ID=rna-XR_004937669.1;Parent=gene-Gm40537;Dbxref=GeneID:105245023,GenBank:XR_004937669.1,MGI:MGI:5623422;Name=XR_004937669.1;gbkey=ncRNA;gene=Gm40537;model_evidence=Supporting evidence includes similarity to: 535 long SRA reads%2C and 64%25 coverage of the annotated genomic feature by RNAseq alignments%2C including 1 sample with support for all annotated introns;product=predicted gene%2C 40537%2C transcript variant X1;transcript_id=XR_004937669.1;extra_copy_number=0
CM058252.1	Liftoff	exon	88518511	88518718	.	-	.	ID=exon-XR_004937669.1-3;Parent=rna-XR_004937669.1;Dbxref=GeneID:105245023,GenBank:XR_004937669.1,MGI:MGI:5623422;gbkey=ncRNA;gene=Gm40537;product=predicted gene%2C 40537%2C transcript variant X1;transcript_id=XR_004937669.1;extra_copy_number=0
CM058252.1	Liftoff	exon	88527198	88527287	.	-	.	ID=exon-XR_004937669.1-2;Parent=rna-XR_004937669.1;Dbxref=GeneID:105245023,GenBank:XR_004937669.1,MGI:MGI:5623422;gbkey=ncRNA;gene=Gm40537;product=predicted gene%2C 40537%2C transcript variant X1;transcript_id=XR_004937669.1;extra_copy_number=0
CM058252.1	Liftoff	exon	88552675	88590323	.	-	.	ID=exon-XR_004937669.1-1;Parent=rna-XR_004937669.1;Dbxref=GeneID:105245023,GenBank:XR_004937669.1,MGI:MGI:5623422;gbkey=ncRNA;gene=Gm40537;product=predicted gene%2C 40537%2C transcript variant X1;transcript_id=XR_004937669.1;extra_copy_number=0
CM058252.1	Liftoff	lnc_RNA	88518511	88590323	.	-	.	ID=rna-XR_872904.4;Parent=gene-Gm40537;Dbxref=GeneID:105245023,GenBank:XR_872904.4,MGI:MGI:5623422;Name=XR_872904.4;gbkey=ncRNA;gene=Gm40537;model_evidence=Supporting evidence includes similarity to: 518 long SRA reads%2C and 64%25 coverage of the annotated genomic feature by RNAseq alignments%2C including 1 sample with support for all annotated introns;product=predicted gene%2C 40537%2C transcript variant X2;transcript_id=XR_872904.4;extra_copy_number=0
CM058252.1	Liftoff	exon	88518511	88518718	.	-	.	ID=exon-XR_872904.4-4;Parent=rna-XR_872904.4;Dbxref=GeneID:105245023,GenBank:XR_872904.4,MGI:MGI:5623422;gbkey=ncRNA;gene=Gm40537;product=predicted gene%2C 40537%2C transcript variant X2;transcript_id=XR_872904.4;extra_copy_number=0
CM058252.1	Liftoff	exon	88527198	88527287	.	-	.	ID=exon-XR_872904.4-3;Parent=rna-XR_872904.4;Dbxref=GeneID:105245023,GenBank:XR_872904.4,MGI:MGI:5623422;gbkey=ncRNA;gene=Gm40537;product=predicted gene%2C 40537%2C transcript variant X2;transcript_id=XR_872904.4;extra_copy_number=0
CM058252.1	Liftoff	exon	88552675	88552792	.	-	.	ID=exon-XR_872904.4-2;Parent=rna-XR_872904.4;Dbxref=GeneID:105245023,GenBank:XR_872904.4,MGI:MGI:5623422;gbkey=ncRNA;gene=Gm40537;product=predicted gene%2C 40537%2C transcript variant X2;transcript_id=XR_872904.4;extra_copy_number=0
CM058252.1	Liftoff	exon	88555823	88590323	.	-	.	ID=exon-XR_872904.4-1;Parent=rna-XR_872904.4;Dbxref=GeneID:105245023,GenBank:XR_872904.4,MGI:MGI:5623422;gbkey=ncRNA;gene=Gm40537;product=predicted gene%2C 40537%2C transcript variant X2;transcript_id=XR_872904.4;extra_copy_number=0
CM058252.1	Liftoff	match	88567069	88568297	.	+	.	ID=3f79ea1a-9c6a-4b4e-9fcc-2e882c2e118f;Target=NG_054310.1 1 1229 +;assembly_bases_aln=1229;assembly_bases_seq=1229;bit_score=2288.29;blast_aligner=1;blast_score=1229;common_component=0;e_value=0;filter_score=0;for_remapping=2;gap_count=0;hsp_percent_coverage=100;matchable_bases=1229;matched_bases=1229;num_ident=1229;num_mismatch=0;pct_coverage=100;pct_coverage_hiqual=100;pct_identity_gap=100;pct_identity_gapopen_only=100;pct_identity_ungap=100;rank=1;weighted_identity=1;coverage=1.0;sequence_ID=1.0;extra_copy_number=0;copy_num_ID=3f79ea1a-9c6a-4b4e-9fcc-2e882c2e118f_0
CM058252.1	Liftoff	enhancer	88567169	88568197	.	.	.	ID=id-GeneID:109280040;Dbxref=GeneID:109280040,VISTA:mm296;Note=VISTA enhancer mm296;experiment=EXISTENCE:transgenic organism evidence [ECO:0001131][PMID:17130149];function=enhancer in: midbrain (mesencephalon)[10/11] | heart[4/11];gbkey=regulatory;regulatory_class=enhancer;coverage=1.0;sequence_ID=1.0;extra_copy_number=0;copy_num_ID=id-GeneID:109280040_0
CM058252.1	Liftoff	biological_region	88567169	88568197	.	+	.	ID=id-GeneID:109280040-2;Dbxref=GeneID:109280040;Name=biological region;gbkey=Region;standard_name=VISTA enhancer mm296;coverage=1.0;sequence_ID=1.0;extra_copy_number=0;copy_num_ID=id-GeneID:109280040-2_0
CM058252.1	Liftoff	gene	89001227	89024805	.	+	.	ID=gene-Gm53737;Dbxref=GeneID:118567980,MGI:MGI:6722517;Name=Gm53737;description=predicted gene%2C 53737;gbkey=Gene;gene=Gm53737;gene_biotype=lncRNA;coverage=0.999;sequence_ID=0.999;extra_copy_number=0;copy_num_ID=gene-Gm53737_0
CM058252.1	Liftoff	lnc_RNA	89001227	89024805	.	+	.	ID=rna-XR_004937670.1;Parent=gene-Gm53737;Dbxref=GeneID:118567980,GenBank:XR_004937670.1,MGI:MGI:6722517;Name=XR_004937670.1;gbkey=ncRNA;gene=Gm53737;model_evidence=Supporting evidence includes similarity to: 2 mRNAs%2C 124 long SRA reads%2C and 94%25 coverage of the annotated genomic feature by RNAseq alignments%2C including 2 samples with support for all annotated introns;product=predicted gene%2C 53737;transcript_id=XR_004937670.1;extra_copy_number=0
CM058252.1	Liftoff	exon	89001227	89006467	.	+	.	ID=exon-XR_004937670.1-1;Parent=rna-XR_004937670.1;Dbxref=GeneID:118567980,GenBank:XR_004937670.1,MGI:MGI:6722517;gbkey=ncRNA;gene=Gm53737;product=predicted gene%2C 53737;transcript_id=XR_004937670.1;extra_copy_number=0
CM058252.1	Liftoff	exon	89006957	89024805	.	+	.	ID=exon-XR_004937670.1-2;Parent=rna-XR_004937670.1;Dbxref=GeneID:118567980,GenBank:XR_004937670.1,MGI:MGI:6722517;gbkey=ncRNA;gene=Gm53737;product=predicted gene%2C 53737;transcript_id=XR_004937670.1;extra_copy_number=0
CM058252.1	Liftoff	gene	89983691	89992809	.	-	.	ID=gene-Gm40538;Dbxref=GeneID:105245024,MGI:MGI:5623423;Name=Gm40538;description=predicted gene%2C 40538;gbkey=Gene;gene=Gm40538;gene_biotype=lncRNA;coverage=1.0;sequence_ID=1.0;extra_copy_number=0;copy_num_ID=gene-Gm40538_0
CM058252.1	Liftoff	lnc_RNA	89983691	89992809	.	-	.	ID=rna-XR_872905.3;Parent=gene-Gm40538;Dbxref=GeneID:105245024,GenBank:XR_872905.3,MGI:MGI:5623423;Name=XR_872905.3;gbkey=ncRNA;gene=Gm40538;model_evidence=Supporting evidence includes similarity to: 1 long SRA read%2C and 99%25 coverage of the annotated genomic feature by RNAseq alignments%2C including 3 samples with support for all annotated introns;product=predicted gene%2C 40538;transcript_id=XR_872905.3;extra_copy_number=0
CM058252.1	Liftoff	exon	89983691	89983961	.	-	.	ID=exon-XR_872905.3-4;Parent=rna-XR_872905.3;Dbxref=GeneID:105245024,GenBank:XR_872905.3,MGI:MGI:5623423;gbkey=ncRNA;gene=Gm40538;product=predicted gene%2C 40538;transcript_id=XR_872905.3;extra_copy_number=0
CM058252.1	Liftoff	exon	89984274	89984405	.	-	.	ID=exon-XR_872905.3-3;Parent=rna-XR_872905.3;Dbxref=GeneID:105245024,GenBank:XR_872905.3,MGI:MGI:5623423;gbkey=ncRNA;gene=Gm40538;product=predicted gene%2C 40538;transcript_id=XR_872905.3;extra_copy_number=0
CM058252.1	Liftoff	exon	89991765	89991848	.	-	.	ID=exon-XR_872905.3-2;Parent=rna-XR_872905.3;Dbxref=GeneID:105245024,GenBank:XR_872905.3,MGI:MGI:5623423;gbkey=ncRNA;gene=Gm40538;product=predicted gene%2C 40538;transcript_id=XR_872905.3;extra_copy_number=0
CM058252.1	Liftoff	exon	89992758	89992809	.	-	.	ID=exon-XR_872905.3-1;Parent=rna-XR_872905.3;Dbxref=GeneID:105245024,GenBank:XR_872905.3,MGI:MGI:5623423;gbkey=ncRNA;gene=Gm40538;product=predicted gene%2C 40538;transcript_id=XR_872905.3;extra_copy_number=0
CM058252.1	Liftoff	match	90172756	90174150	.	+	.	ID=d654e200-61ea-45fa-af43-f62365cc0b3a;Target=NG_018273.2 1 1395 -;assembly_bases_aln=1395;assembly_bases_seq=1395;bit_score=2597.23;blast_aligner=1;blast_score=1395;common_component=0;e_value=0;filter_score=0;for_remapping=2;gap_count=0;hsp_percent_coverage=100;matchable_bases=1395;matched_bases=1395;num_ident=1395;num_mismatch=0;pct_coverage=100;pct_coverage_hiqual=100;pct_identity_gap=100;pct_identity_gapopen_only=100;pct_identity_ungap=100;rank=1;weighted_identity=1;coverage=1.0;sequence_ID=1.0;extra_copy_number=0;copy_num_ID=d654e200-61ea-45fa-af43-f62365cc0b3a_0
CM058252.1	Liftoff	pseudogene	90172790	90174050	.	-	.	ID=gene-Gm2139;Dbxref=GeneID:100039287,MGI:MGI:3780308;Name=Gm2139;description=predicted gene 2139;gbkey=Gene;gene=Gm2139;gene_biotype=pseudogene;gene_synonym=100039287;pseudo=true;coverage=1.0;sequence_ID=1.0;extra_copy_number=0;copy_num_ID=gene-Gm2139_0
CM058252.1	Liftoff	gene	90309869	90324355	.	-	.	ID=gene-Dio2;Dbxref=GeneID:13371,MGI:MGI:1338833;Name=Dio2;description=deiodinase%2C iodothyronine%2C type II;gbkey=Gene;gene=Dio2;gene_biotype=protein_coding;gene_synonym=5DII,DIOII;coverage=1.0;sequence_ID=1.0;valid_ORFs=0;extra_copy_number=0;copy_num_ID=gene-Dio2_0
CM058252.1	Liftoff	mRNA	90309869	90324355	.	-	.	ID=rna-NM_010050.4;Parent=gene-Dio2;Dbxref=GeneID:13371,GenBank:NM_010050.4,MGI:MGI:1338833;Name=NM_010050.4;gbkey=mRNA;gene=Dio2;product=deiodinase%2C iodothyronine%2C type II;tag=RefSeq Select;transcript_id=NM_010050.4;matches_ref_protein=True;valid_ORF=False;inframe_stop_codon=True;extra_copy_number=0
CM058252.1	Liftoff	exon	90309869	90315307	.	-	.	ID=exon-NM_010050.4-2;Parent=rna-NM_010050.4;Dbxref=GeneID:13371,GenBank:NM_010050.4,MGI:MGI:1338833;gbkey=mRNA;gene=Dio2;product=deiodinase%2C iodothyronine%2C type II;tag=RefSeq Select;transcript_id=NM_010050.4;extra_copy_number=0
CM058252.1	Liftoff	exon	90323380	90324355	.	-	.	ID=exon-NM_010050.4-1;Parent=rna-NM_010050.4;Dbxref=GeneID:13371,GenBank:NM_010050.4,MGI:MGI:1338833;gbkey=mRNA;gene=Dio2;product=deiodinase%2C iodothyronine%2C type II;tag=RefSeq Select;transcript_id=NM_010050.4;extra_copy_number=0
CM058252.1	Liftoff	CDS	90314741	90315307	.	-	.	ID=cds-NP_034180.2;Parent=rna-NM_010050.4;Dbxref=CCDS:CCDS36514.1,GeneID:13371,GenBank:NP_034180.2,MGI:MGI:1338833;Name=NP_034180.2;gbkey=CDS;gene=Dio2;product=type II iodothyronine deiodinase;protein_id=NP_034180.2;tag=RefSeq Select;transl_except=(pos:complement(90696597..90696599)%2Caa:Sec);extra_copy_number=0
CM058252.1	Liftoff	CDS	90323380	90323601	.	-	.	ID=cds-NP_034180.2;Parent=rna-NM_010050.4;Dbxref=CCDS:CCDS36514.1,GeneID:13371,GenBank:NP_034180.2,MGI:MGI:1338833;Name=NP_034180.2;gbkey=CDS;gene=Dio2;product=type II iodothyronine deiodinase;protein_id=NP_034180.2;tag=RefSeq Select;transl_except=(pos:complement(90696597..90696599)%2Caa:Sec);extra_copy_number=0
CM058252.1	Liftoff	gene	90323388	90400258	.	+	.	ID=gene-Gm26512;Dbxref=GeneID:102637693,MGI:MGI:5477006;Name=Gm26512;description=predicted gene%2C 26512;gbkey=Gene;gene=Gm26512;gene_biotype=lncRNA;coverage=0.999;sequence_ID=0.999;extra_copy_number=0;copy_num_ID=gene-Gm26512_0
CM058252.1	Liftoff	lnc_RNA	90323388	90354061	.	+	.	ID=rna-XR_872907.3;Parent=gene-Gm26512;Dbxref=GeneID:102637693,GenBank:XR_872907.3,MGI:MGI:5477006;Name=XR_872907.3;gbkey=ncRNA;gene=Gm26512;model_evidence=Supporting evidence includes similarity to: 6 long SRA reads%2C and 41%25 coverage of the annotated genomic feature by RNAseq alignments%2C including 5 samples with support for all annotated introns;product=predicted gene%2C 26512%2C transcript variant X5;transcript_id=XR_872907.3;extra_copy_number=0
CM058252.1	Liftoff	exon	90323388	90323617	.	+	.	ID=exon-XR_872907.3-1;Parent=rna-XR_872907.3;Dbxref=GeneID:102637693,GenBank:XR_872907.3,MGI:MGI:5477006;gbkey=ncRNA;gene=Gm26512;product=predicted gene%2C 26512%2C transcript variant X5;transcript_id=XR_872907.3;extra_copy_number=0
CM058252.1	Liftoff	exon	90330223	90330337	.	+	.	ID=exon-XR_872907.3-2;Parent=rna-XR_872907.3;Dbxref=GeneID:102637693,GenBank:XR_872907.3,MGI:MGI:5477006;gbkey=ncRNA;gene=Gm26512;product=predicted gene%2C 26512%2C transcript variant X5;transcript_id=XR_872907.3;extra_copy_number=0
CM058252.1	Liftoff	exon	90330425	90330578	.	+	.	ID=exon-XR_872907.3-3;Parent=rna-XR_872907.3;Dbxref=GeneID:102637693,GenBank:XR_872907.3,MGI:MGI:5477006;gbkey=ncRNA;gene=Gm26512;product=predicted gene%2C 26512%2C transcript variant X5;transcript_id=XR_872907.3;extra_copy_number=0
CM058252.1	Liftoff	exon	90351694	90354061	.	+	.	ID=exon-XR_872907.3-4;Parent=rna-XR_872907.3;Dbxref=GeneID:102637693,GenBank:XR_872907.3,MGI:MGI:5477006;gbkey=ncRNA;gene=Gm26512;product=predicted gene%2C 26512%2C transcript variant X5;transcript_id=XR_872907.3;extra_copy_number=0
CM058252.1	Liftoff	lnc_RNA	90323435	90338130	.	+	.	ID=rna-XR_381806.5;Parent=gene-Gm26512;Dbxref=GeneID:102637693,GenBank:XR_381806.5,MGI:MGI:5477006;Name=XR_381806.5;gbkey=ncRNA;gene=Gm26512;model_evidence=Supporting evidence includes similarity to: 2 ESTs%2C 13 long SRA reads%2C and 100%25 coverage of the annotated genomic feature by RNAseq alignments%2C including 12 samples with support for all annotated introns;product=predicted gene%2C 26512%2C transcript variant X2;transcript_id=XR_381806.5;extra_copy_number=0
CM058252.1	Liftoff	exon	90323435	90323617	.	+	.	ID=exon-XR_381806.5-1;Parent=rna-XR_381806.5;Dbxref=GeneID:102637693,GenBank:XR_381806.5,MGI:MGI:5477006;gbkey=ncRNA;gene=Gm26512;product=predicted gene%2C 26512%2C transcript variant X2;transcript_id=XR_381806.5;extra_copy_number=0
CM058252.1	Liftoff	exon	90330223	90330337	.	+	.	ID=exon-XR_381806.5-2;Parent=rna-XR_381806.5;Dbxref=GeneID:102637693,GenBank:XR_381806.5,MGI:MGI:5477006;gbkey=ncRNA;gene=Gm26512;product=predicted gene%2C 26512%2C transcript variant X2;transcript_id=XR_381806.5;extra_copy_number=0
CM058252.1	Liftoff	exon	90330425	90330578	.	+	.	ID=exon-XR_381806.5-3;Parent=rna-XR_381806.5;Dbxref=GeneID:102637693,GenBank:XR_381806.5,MGI:MGI:5477006;gbkey=ncRNA;gene=Gm26512;product=predicted gene%2C 26512%2C transcript variant X2;transcript_id=XR_381806.5;extra_copy_number=0
CM058252.1	Liftoff	exon	90333338	90338130	.	+	.	ID=exon-XR_381806.5-4;Parent=rna-XR_381806.5;Dbxref=GeneID:102637693,GenBank:XR_381806.5,MGI:MGI:5477006;gbkey=ncRNA;gene=Gm26512;product=predicted gene%2C 26512%2C transcript variant X2;transcript_id=XR_381806.5;extra_copy_number=0
CM058252.1	Liftoff	lnc_RNA	90323435	90332483	.	+	.	ID=rna-XR_872908.3;Parent=gene-Gm26512;Dbxref=GeneID:102637693,GenBank:XR_872908.3,MGI:MGI:5477006;Name=XR_872908.3;gbkey=ncRNA;gene=Gm26512;model_evidence=Supporting evidence includes similarity to: 5 long SRA reads%2C and 100%25 coverage of the annotated genomic feature by RNAseq alignments%2C including 3 samples with support for all annotated introns;product=predicted gene%2C 26512%2C transcript variant X6;transcript_id=XR_872908.3;extra_copy_number=0
CM058252.1	Liftoff	exon	90323435	90323617	.	+	.	ID=exon-XR_872908.3-1;Parent=rna-XR_872908.3;Dbxref=GeneID:102637693,GenBank:XR_872908.3,MGI:MGI:5477006;gbkey=ncRNA;gene=Gm26512;product=predicted gene%2C 26512%2C transcript variant X6;transcript_id=XR_872908.3;extra_copy_number=0
CM058252.1	Liftoff	exon	90330223	90330337	.	+	.	ID=exon-XR_872908.3-2;Parent=rna-XR_872908.3;Dbxref=GeneID:102637693,GenBank:XR_872908.3,MGI:MGI:5477006;gbkey=ncRNA;gene=Gm26512;product=predicted gene%2C 26512%2C transcript variant X6;transcript_id=XR_872908.3;extra_copy_number=0
CM058252.1	Liftoff	exon	90330425	90330578	.	+	.	ID=exon-XR_872908.3-3;Parent=rna-XR_872908.3;Dbxref=GeneID:102637693,GenBank:XR_872908.3,MGI:MGI:5477006;gbkey=ncRNA;gene=Gm26512;product=predicted gene%2C 26512%2C transcript variant X6;transcript_id=XR_872908.3;extra_copy_number=0
CM058252.1	Liftoff	exon	90332169	90332483	.	+	.	ID=exon-XR_872908.3-4;Parent=rna-XR_872908.3;Dbxref=GeneID:102637693,GenBank:XR_872908.3,MGI:MGI:5477006;gbkey=ncRNA;gene=Gm26512;product=predicted gene%2C 26512%2C transcript variant X6;transcript_id=XR_872908.3;extra_copy_number=0
CM058252.1	Liftoff	lnc_RNA	90323529	90383795	.	+	.	ID=rna-XR_001780662.3;Parent=gene-Gm26512;Dbxref=GeneID:102637693,GenBank:XR_001780662.3,MGI:MGI:5477006;Name=XR_001780662.3;gbkey=ncRNA;gene=Gm26512;model_evidence=Supporting evidence includes similarity to: 3 long SRA reads%2C and 100%25 coverage of the annotated genomic feature by RNAseq alignments%2C including 1 sample with support for all annotated introns;product=predicted gene%2C 26512%2C transcript variant X3;transcript_id=XR_001780662.3;extra_copy_number=0
CM058252.1	Liftoff	exon	90323529	90323617	.	+	.	ID=exon-XR_001780662.3-1;Parent=rna-XR_001780662.3;Dbxref=GeneID:102637693,GenBank:XR_001780662.3,MGI:MGI:5477006;gbkey=ncRNA;gene=Gm26512;product=predicted gene%2C 26512%2C transcript variant X3;transcript_id=XR_001780662.3;extra_copy_number=0
CM058252.1	Liftoff	exon	90330223	90330337	.	+	.	ID=exon-XR_001780662.3-2;Parent=rna-XR_001780662.3;Dbxref=GeneID:102637693,GenBank:XR_001780662.3,MGI:MGI:5477006;gbkey=ncRNA;gene=Gm26512;product=predicted gene%2C 26512%2C transcript variant X3;transcript_id=XR_001780662.3;extra_copy_number=0
CM058252.1	Liftoff	exon	90330425	90330578	.	+	.	ID=exon-XR_001780662.3-3;Parent=rna-XR_001780662.3;Dbxref=GeneID:102637693,GenBank:XR_001780662.3,MGI:MGI:5477006;gbkey=ncRNA;gene=Gm26512;product=predicted gene%2C 26512%2C transcript variant X3;transcript_id=XR_001780662.3;extra_copy_number=0
CM058252.1	Liftoff	exon	90376472	90376570	.	+	.	ID=exon-XR_001780662.3-4;Parent=rna-XR_001780662.3;Dbxref=GeneID:102637693,GenBank:XR_001780662.3,MGI:MGI:5477006;gbkey=ncRNA;gene=Gm26512;product=predicted gene%2C 26512%2C transcript variant X3;transcript_id=XR_001780662.3;extra_copy_number=0
CM058252.1	Liftoff	exon	90383520	90383795	.	+	.	ID=exon-XR_001780662.3-5;Parent=rna-XR_001780662.3;Dbxref=GeneID:102637693,GenBank:XR_001780662.3,MGI:MGI:5477006;gbkey=ncRNA;gene=Gm26512;product=predicted gene%2C 26512%2C transcript variant X3;transcript_id=XR_001780662.3;extra_copy_number=0
CM058252.1	Liftoff	lnc_RNA	90323529	90388198	.	+	.	ID=rna-XR_001780663.3;Parent=gene-Gm26512;Dbxref=GeneID:102637693,GenBank:XR_001780663.3,MGI:MGI:5477006;Name=XR_001780663.3;gbkey=ncRNA;gene=Gm26512;model_evidence=Supporting evidence includes similarity to: 3 long SRA reads%2C and 100%25 coverage of the annotated genomic feature by RNAseq alignments%2C including 1 sample with support for all annotated introns;product=predicted gene%2C 26512%2C transcript variant X4;transcript_id=XR_001780663.3;extra_copy_number=0
CM058252.1	Liftoff	exon	90323529	90323617	.	+	.	ID=exon-XR_001780663.3-1;Parent=rna-XR_001780663.3;Dbxref=GeneID:102637693,GenBank:XR_001780663.3,MGI:MGI:5477006;gbkey=ncRNA;gene=Gm26512;product=predicted gene%2C 26512%2C transcript variant X4;transcript_id=XR_001780663.3;extra_copy_number=0
CM058252.1	Liftoff	exon	90330223	90330337	.	+	.	ID=exon-XR_001780663.3-2;Parent=rna-XR_001780663.3;Dbxref=GeneID:102637693,GenBank:XR_001780663.3,MGI:MGI:5477006;gbkey=ncRNA;gene=Gm26512;product=predicted gene%2C 26512%2C transcript variant X4;transcript_id=XR_001780663.3;extra_copy_number=0
CM058252.1	Liftoff	exon	90330425	90330578	.	+	.	ID=exon-XR_001780663.3-3;Parent=rna-XR_001780663.3;Dbxref=GeneID:102637693,GenBank:XR_001780663.3,MGI:MGI:5477006;gbkey=ncRNA;gene=Gm26512;product=predicted gene%2C 26512%2C transcript variant X4;transcript_id=XR_001780663.3;extra_copy_number=0
CM058252.1	Liftoff	exon	90376472	90376570	.	+	.	ID=exon-XR_001780663.3-4;Parent=rna-XR_001780663.3;Dbxref=GeneID:102637693,GenBank:XR_001780663.3,MGI:MGI:5477006;gbkey=ncRNA;gene=Gm26512;product=predicted gene%2C 26512%2C transcript variant X4;transcript_id=XR_001780663.3;extra_copy_number=0
CM058252.1	Liftoff	exon	90388123	90388198	.	+	.	ID=exon-XR_001780663.3-5;Parent=rna-XR_001780663.3;Dbxref=GeneID:102637693,GenBank:XR_001780663.3,MGI:MGI:5477006;gbkey=ncRNA;gene=Gm26512;product=predicted gene%2C 26512%2C transcript variant X4;transcript_id=XR_001780663.3;extra_copy_number=0
CM058252.1	Liftoff	lnc_RNA	90323529	90400258	.	+	.	ID=rna-XR_872906.3;Parent=gene-Gm26512;Dbxref=GeneID:102637693,GenBank:XR_872906.3,MGI:MGI:5477006;Name=XR_872906.3;gbkey=ncRNA;gene=Gm26512;model_evidence=Supporting evidence includes similarity to: 6 long SRA reads%2C and 95%25 coverage of the annotated genomic feature by RNAseq alignments%2C including 8 samples with support for all annotated introns;product=predicted gene%2C 26512%2C transcript variant X1;transcript_id=XR_872906.3;extra_copy_number=0
CM058252.1	Liftoff	exon	90323529	90323617	.	+	.	ID=exon-XR_872906.3-1;Parent=rna-XR_872906.3;Dbxref=GeneID:102637693,GenBank:XR_872906.3,MGI:MGI:5477006;gbkey=ncRNA;gene=Gm26512;product=predicted gene%2C 26512%2C transcript variant X1;transcript_id=XR_872906.3;extra_copy_number=0
CM058252.1	Liftoff	exon	90330223	90330337	.	+	.	ID=exon-XR_872906.3-2;Parent=rna-XR_872906.3;Dbxref=GeneID:102637693,GenBank:XR_872906.3,MGI:MGI:5477006;gbkey=ncRNA;gene=Gm26512;product=predicted gene%2C 26512%2C transcript variant X1;transcript_id=XR_872906.3;extra_copy_number=0
CM058252.1	Liftoff	exon	90330425	90330578	.	+	.	ID=exon-XR_872906.3-3;Parent=rna-XR_872906.3;Dbxref=GeneID:102637693,GenBank:XR_872906.3,MGI:MGI:5477006;gbkey=ncRNA;gene=Gm26512;product=predicted gene%2C 26512%2C transcript variant X1;transcript_id=XR_872906.3;extra_copy_number=0
CM058252.1	Liftoff	exon	90376472	90376570	.	+	.	ID=exon-XR_872906.3-4;Parent=rna-XR_872906.3;Dbxref=GeneID:102637693,GenBank:XR_872906.3,MGI:MGI:5477006;gbkey=ncRNA;gene=Gm26512;product=predicted gene%2C 26512%2C transcript variant X1;transcript_id=XR_872906.3;extra_copy_number=0
CM058252.1	Liftoff	exon	90396710	90400258	.	+	.	ID=exon-XR_872906.3-5;Parent=rna-XR_872906.3;Dbxref=GeneID:102637693,GenBank:XR_872906.3,MGI:MGI:5477006;gbkey=ncRNA;gene=Gm26512;product=predicted gene%2C 26512%2C transcript variant X1;transcript_id=XR_872906.3;extra_copy_number=0
CM058252.1	Liftoff	lnc_RNA	90323782	90338130	.	+	.	ID=rna-XR_003950225.2;Parent=gene-Gm26512;Dbxref=GeneID:102637693,GenBank:XR_003950225.2,MGI:MGI:5477006;Name=XR_003950225.2;gbkey=ncRNA;gene=Gm26512;model_evidence=Supporting evidence includes similarity to: 2 ESTs%2C 3 long SRA reads%2C and 99%25 coverage of the annotated genomic feature by RNAseq alignments%2C including 9 samples with support for all annotated introns;product=predicted gene%2C 26512%2C transcript variant X8;transcript_id=XR_003950225.2;extra_copy_number=0
CM058252.1	Liftoff	exon	90323782	90324031	.	+	.	ID=exon-XR_003950225.2-1;Parent=rna-XR_003950225.2;Dbxref=GeneID:102637693,GenBank:XR_003950225.2,MGI:MGI:5477006;gbkey=ncRNA;gene=Gm26512;product=predicted gene%2C 26512%2C transcript variant X8;transcript_id=XR_003950225.2;extra_copy_number=0
CM058252.1	Liftoff	exon	90330223	90330337	.	+	.	ID=exon-XR_003950225.2-2;Parent=rna-XR_003950225.2;Dbxref=GeneID:102637693,GenBank:XR_003950225.2,MGI:MGI:5477006;gbkey=ncRNA;gene=Gm26512;product=predicted gene%2C 26512%2C transcript variant X8;transcript_id=XR_003950225.2;extra_copy_number=0
CM058252.1	Liftoff	exon	90330425	90330578	.	+	.	ID=exon-XR_003950225.2-3;Parent=rna-XR_003950225.2;Dbxref=GeneID:102637693,GenBank:XR_003950225.2,MGI:MGI:5477006;gbkey=ncRNA;gene=Gm26512;product=predicted gene%2C 26512%2C transcript variant X8;transcript_id=XR_003950225.2;extra_copy_number=0
CM058252.1	Liftoff	exon	90333338	90338130	.	+	.	ID=exon-XR_003950225.2-4;Parent=rna-XR_003950225.2;Dbxref=GeneID:102637693,GenBank:XR_003950225.2,MGI:MGI:5477006;gbkey=ncRNA;gene=Gm26512;product=predicted gene%2C 26512%2C transcript variant X8;transcript_id=XR_003950225.2;extra_copy_number=0
CM058252.1	Liftoff	lnc_RNA	90323966	90376489	.	+	.	ID=rna-XR_001780664.3;Parent=gene-Gm26512;Dbxref=GeneID:102637693,GenBank:XR_001780664.3,MGI:MGI:5477006;Name=XR_001780664.3;gbkey=ncRNA;gene=Gm26512;model_evidence=Supporting evidence includes similarity to: 100%25 coverage of the annotated genomic feature by RNAseq alignments%2C including 10 samples with support for all annotated introns;product=predicted gene%2C 26512%2C transcript variant X7;transcript_id=XR_001780664.3;extra_copy_number=0
CM058252.1	Liftoff	exon	90323966	90324031	.	+	.	ID=exon-XR_001780664.3-1;Parent=rna-XR_001780664.3;Dbxref=GeneID:102637693,GenBank:XR_001780664.3,MGI:MGI:5477006;gbkey=ncRNA;gene=Gm26512;product=predicted gene%2C 26512%2C transcript variant X7;transcript_id=XR_001780664.3;extra_copy_number=0
CM058252.1	Liftoff	exon	90330223	90330337	.	+	.	ID=exon-XR_001780664.3-2;Parent=rna-XR_001780664.3;Dbxref=GeneID:102637693,GenBank:XR_001780664.3,MGI:MGI:5477006;gbkey=ncRNA;gene=Gm26512;product=predicted gene%2C 26512%2C transcript variant X7;transcript_id=XR_001780664.3;extra_copy_number=0
CM058252.1	Liftoff	exon	90330425	90330578	.	+	.	ID=exon-XR_001780664.3-3;Parent=rna-XR_001780664.3;Dbxref=GeneID:102637693,GenBank:XR_001780664.3,MGI:MGI:5477006;gbkey=ncRNA;gene=Gm26512;product=predicted gene%2C 26512%2C transcript variant X7;transcript_id=XR_001780664.3;extra_copy_number=0
CM058252.1	Liftoff	exon	90376472	90376489	.	+	.	ID=exon-XR_001780664.3-4;Parent=rna-XR_001780664.3;Dbxref=GeneID:102637693,GenBank:XR_001780664.3,MGI:MGI:5477006;gbkey=ncRNA;gene=Gm26512;product=predicted gene%2C 26512%2C transcript variant X7;transcript_id=XR_001780664.3;extra_copy_number=0
CM058252.1	Liftoff	pseudogene	90387517	90387633	.	+	.	ID=gene-n-R5s65;Dbxref=GeneID:115488092,MGI:MGI:4421910;Name=n-R5s65;description=nuclear encoded rRNA 5S 65;gbkey=Gene;gene=n-R5s65;gene_biotype=pseudogene;pseudo=true;coverage=1.0;sequence_ID=1.0;extra_copy_number=0;copy_num_ID=gene-n-R5s65_0
CM058252.1	Liftoff	exon	90387517	90387633	.	+	.	ID=id-n-R5s65;Parent=gene-n-R5s65;Dbxref=GeneID:115488092,RFAM:RF00001,MGI:MGI:4421910;gbkey=exon;gene=n-R5s65;inference=COORDINATES: profile:INFERNAL:1.1.1;pseudo=true;extra_copy_number=0
CM058252.1	Liftoff	gene	90401097	90401225	.	+	.	ID=gene-Gm23195;Dbxref=GeneID:115485890,MGI:MGI:5452972;Name=Gm23195;description=predicted gene%2C 23195;gbkey=Gene;gene=Gm23195;gene_biotype=snoRNA;coverage=1.0;sequence_ID=1.0;extra_copy_number=0;copy_num_ID=gene-Gm23195_0
CM058252.1	Liftoff	snoRNA	90401097	90401225	.	+	.	ID=rna-XR_004937885.1;Parent=gene-Gm23195;Dbxref=GeneID:115485890,RFAM:RF00560,GenBank:XR_004937885.1,MGI:MGI:5452972;Name=XR_004937885.1;gbkey=ncRNA;gene=Gm23195;inference=COORDINATES: profile:INFERNAL:1.1.1;product=small nucleolar RNA SNORA17;transcript_id=XR_004937885.1;extra_copy_number=0
CM058252.1	Liftoff	exon	90401097	90401225	.	+	.	ID=exon-XR_004937885.1-1;Parent=rna-XR_004937885.1;Dbxref=GeneID:115485890,RFAM:RF00560,GenBank:XR_004937885.1,MGI:MGI:5452972;gbkey=ncRNA;gene=Gm23195;inference=COORDINATES: profile:INFERNAL:1.1.1;product=small nucleolar RNA SNORA17;transcript_id=XR_004937885.1;extra_copy_number=0
CM058252.1	Liftoff	gene	90584874	90971217	.	-	.	ID=gene-Cep128;Dbxref=GeneID:75216,MGI:MGI:1922466;Name=Cep128;description=centrosomal protein 128;gbkey=Gene;gene=Cep128;gene_biotype=protein_coding;gene_synonym=4930534B04Rik,5430424K18Rik,E230024F20;coverage=1.0;sequence_ID=1.0;valid_ORFs=9;extra_copy_number=0;copy_num_ID=gene-Cep128_0
CM058252.1	Liftoff	mRNA	90584874	90923070	.	-	.	ID=rna-XM_011244197.3;Parent=gene-Cep128;Dbxref=GeneID:75216,GenBank:XM_011244197.3,MGI:MGI:1922466;Name=XM_011244197.3;gbkey=mRNA;gene=Cep128;model_evidence=Supporting evidence includes similarity to: 16 ESTs%2C 123 long SRA reads%2C and 100%25 coverage of the annotated genomic feature by RNAseq alignments%2C including 4 samples with support for all annotated introns;product=centrosomal protein 128%2C transcript variant X8;transcript_id=XM_011244197.3;matches_ref_protein=True;valid_ORF=True;extra_copy_number=0
CM058252.1	Liftoff	exon	90584874	90586043	.	-	.	ID=exon-XM_011244197.3-20;Parent=rna-XM_011244197.3;Dbxref=GeneID:75216,GenBank:XM_011244197.3,MGI:MGI:1922466;gbkey=mRNA;gene=Cep128;product=centrosomal protein 128%2C transcript variant X8;transcript_id=XM_011244197.3;extra_copy_number=0
CM058252.1	Liftoff	exon	90595218	90595320	.	-	.	ID=exon-XM_011244197.3-19;Parent=rna-XM_011244197.3;Dbxref=GeneID:75216,GenBank:XM_011244197.3,MGI:MGI:1922466;gbkey=mRNA;gene=Cep128;product=centrosomal protein 128%2C transcript variant X8;transcript_id=XM_011244197.3;extra_copy_number=0
CM058252.1	Liftoff	exon	90605679	90605792	.	-	.	ID=exon-XM_011244197.3-18;Parent=rna-XM_011244197.3;Dbxref=GeneID:75216,GenBank:XM_011244197.3,MGI:MGI:1922466;gbkey=mRNA;gene=Cep128;product=centrosomal protein 128%2C transcript variant X8;transcript_id=XM_011244197.3;extra_copy_number=0
CM058252.1	Liftoff	exon	90608787	90608864	.	-	.	ID=exon-XM_011244197.3-17;Parent=rna-XM_011244197.3;Dbxref=GeneID:75216,GenBank:XM_011244197.3,MGI:MGI:1922466;gbkey=mRNA;gene=Cep128;product=centrosomal protein 128%2C transcript variant X8;transcript_id=XM_011244197.3;extra_copy_number=0
CM058252.1	Liftoff	exon	90649542	90649565	.	-	.	ID=exon-XM_011244197.3-16;Parent=rna-XM_011244197.3;Dbxref=GeneID:75216,GenBank:XM_011244197.3,MGI:MGI:1922466;gbkey=mRNA;gene=Cep128;product=centrosomal protein 128%2C transcript variant X8;transcript_id=XM_011244197.3;extra_copy_number=0
CM058252.1	Liftoff	exon	90657688	90657777	.	-	.	ID=exon-XM_011244197.3-15;Parent=rna-XM_011244197.3;Dbxref=GeneID:75216,GenBank:XM_011244197.3,MGI:MGI:1922466;gbkey=mRNA;gene=Cep128;product=centrosomal protein 128%2C transcript variant X8;transcript_id=XM_011244197.3;extra_copy_number=0
CM058252.1	Liftoff	exon	90670076	90670125	.	-	.	ID=exon-XM_011244197.3-14;Parent=rna-XM_011244197.3;Dbxref=GeneID:75216,GenBank:XM_011244197.3,MGI:MGI:1922466;gbkey=mRNA;gene=Cep128;product=centrosomal protein 128%2C transcript variant X8;transcript_id=XM_011244197.3;extra_copy_number=0
CM058252.1	Liftoff	exon	90800188	90800380	.	-	.	ID=exon-XM_011244197.3-13;Parent=rna-XM_011244197.3;Dbxref=GeneID:75216,GenBank:XM_011244197.3,MGI:MGI:1922466;gbkey=mRNA;gene=Cep128;product=centrosomal protein 128%2C transcript variant X8;transcript_id=XM_011244197.3;extra_copy_number=0
CM058252.1	Liftoff	exon	90817419	90817478	.	-	.	ID=exon-XM_011244197.3-12;Parent=rna-XM_011244197.3;Dbxref=GeneID:75216,GenBank:XM_011244197.3,MGI:MGI:1922466;gbkey=mRNA;gene=Cep128;product=centrosomal protein 128%2C transcript variant X8;transcript_id=XM_011244197.3;extra_copy_number=0
CM058252.1	Liftoff	exon	90820669	90820845	.	-	.	ID=exon-XM_011244197.3-11;Parent=rna-XM_011244197.3;Dbxref=GeneID:75216,GenBank:XM_011244197.3,MGI:MGI:1922466;gbkey=mRNA;gene=Cep128;product=centrosomal protein 128%2C transcript variant X8;transcript_id=XM_011244197.3;extra_copy_number=0
CM058252.1	Liftoff	exon	90842204	90842368	.	-	.	ID=exon-XM_011244197.3-10;Parent=rna-XM_011244197.3;Dbxref=GeneID:75216,GenBank:XM_011244197.3,MGI:MGI:1922466;gbkey=mRNA;gene=Cep128;product=centrosomal protein 128%2C transcript variant X8;transcript_id=XM_011244197.3;extra_copy_number=0
CM058252.1	Liftoff	exon	90846615	90847265	.	-	.	ID=exon-XM_011244197.3-9;Parent=rna-XM_011244197.3;Dbxref=GeneID:75216,GenBank:XM_011244197.3,MGI:MGI:1922466;gbkey=mRNA;gene=Cep128;product=centrosomal protein 128%2C transcript variant X8;transcript_id=XM_011244197.3;extra_copy_number=0
CM058252.1	Liftoff	exon	90853365	90853715	.	-	.	ID=exon-XM_011244197.3-8;Parent=rna-XM_011244197.3;Dbxref=GeneID:75216,GenBank:XM_011244197.3,MGI:MGI:1922466;gbkey=mRNA;gene=Cep128;product=centrosomal protein 128%2C transcript variant X8;transcript_id=XM_011244197.3;extra_copy_number=0
CM058252.1	Liftoff	exon	90876124	90876275	.	-	.	ID=exon-XM_011244197.3-7;Parent=rna-XM_011244197.3;Dbxref=GeneID:75216,GenBank:XM_011244197.3,MGI:MGI:1922466;gbkey=mRNA;gene=Cep128;product=centrosomal protein 128%2C transcript variant X8;transcript_id=XM_011244197.3;extra_copy_number=0
CM058252.1	Liftoff	exon	90880669	90880801	.	-	.	ID=exon-XM_011244197.3-6;Parent=rna-XM_011244197.3;Dbxref=GeneID:75216,GenBank:XM_011244197.3,MGI:MGI:1922466;gbkey=mRNA;gene=Cep128;product=centrosomal protein 128%2C transcript variant X8;transcript_id=XM_011244197.3;extra_copy_number=0
CM058252.1	Liftoff	exon	90882838	90882912	.	-	.	ID=exon-XM_011244197.3-5;Parent=rna-XM_011244197.3;Dbxref=GeneID:75216,GenBank:XM_011244197.3,MGI:MGI:1922466;gbkey=mRNA;gene=Cep128;product=centrosomal protein 128%2C transcript variant X8;transcript_id=XM_011244197.3;extra_copy_number=0
CM058252.1	Liftoff	exon	90885626	90885712	.	-	.	ID=exon-XM_011244197.3-4;Parent=rna-XM_011244197.3;Dbxref=GeneID:75216,GenBank:XM_011244197.3,MGI:MGI:1922466;gbkey=mRNA;gene=Cep128;product=centrosomal protein 128%2C transcript variant X8;transcript_id=XM_011244197.3;extra_copy_number=0
CM058252.1	Liftoff	exon	90912154	90912270	.	-	.	ID=exon-XM_011244197.3-3;Parent=rna-XM_011244197.3;Dbxref=GeneID:75216,GenBank:XM_011244197.3,MGI:MGI:1922466;gbkey=mRNA;gene=Cep128;product=centrosomal protein 128%2C transcript variant X8;transcript_id=XM_011244197.3;extra_copy_number=0
CM058252.1	Liftoff	exon	90919854	90919926	.	-	.	ID=exon-XM_011244197.3-2;Parent=rna-XM_011244197.3;Dbxref=GeneID:75216,GenBank:XM_011244197.3,MGI:MGI:1922466;gbkey=mRNA;gene=Cep128;product=centrosomal protein 128%2C transcript variant X8;transcript_id=XM_011244197.3;extra_copy_number=0
CM058252.1	Liftoff	exon	90922277	90923070	.	-	.	ID=exon-XM_011244197.3-1;Parent=rna-XM_011244197.3;Dbxref=GeneID:75216,GenBank:XM_011244197.3,MGI:MGI:1922466;gbkey=mRNA;gene=Cep128;product=centrosomal protein 128%2C transcript variant X8;transcript_id=XM_011244197.3;extra_copy_number=0
CM058252.1	Liftoff	CDS	90585907	90586043	.	-	.	ID=cds-XP_011242499.1;Parent=rna-XM_011244197.3;Dbxref=GeneID:75216,GenBank:XP_011242499.1,MGI:MGI:1922466;Name=XP_011242499.1;gbkey=CDS;gene=Cep128;product=centrosomal protein of 128 kDa isoform X6;protein_id=XP_011242499.1;extra_copy_number=0
CM058252.1	Liftoff	CDS	90595218	90595320	.	-	.	ID=cds-XP_011242499.1;Parent=rna-XM_011244197.3;Dbxref=GeneID:75216,GenBank:XP_011242499.1,MGI:MGI:1922466;Name=XP_011242499.1;gbkey=CDS;gene=Cep128;product=centrosomal protein of 128 kDa isoform X6;protein_id=XP_011242499.1;extra_copy_number=0
CM058252.1	Liftoff	CDS	90605679	90605792	.	-	.	ID=cds-XP_011242499.1;Parent=rna-XM_011244197.3;Dbxref=GeneID:75216,GenBank:XP_011242499.1,MGI:MGI:1922466;Name=XP_011242499.1;gbkey=CDS;gene=Cep128;product=centrosomal protein of 128 kDa isoform X6;protein_id=XP_011242499.1;extra_copy_number=0
CM058252.1	Liftoff	CDS	90608787	90608864	.	-	.	ID=cds-XP_011242499.1;Parent=rna-XM_011244197.3;Dbxref=GeneID:75216,GenBank:XP_011242499.1,MGI:MGI:1922466;Name=XP_011242499.1;gbkey=CDS;gene=Cep128;product=centrosomal protein of 128 kDa isoform X6;protein_id=XP_011242499.1;extra_copy_number=0
CM058252.1	Liftoff	CDS	90649542	90649565	.	-	.	ID=cds-XP_011242499.1;Parent=rna-XM_011244197.3;Dbxref=GeneID:75216,GenBank:XP_011242499.1,MGI:MGI:1922466;Name=XP_011242499.1;gbkey=CDS;gene=Cep128;product=centrosomal protein of 128 kDa isoform X6;protein_id=XP_011242499.1;extra_copy_number=0
CM058252.1	Liftoff	CDS	90657688	90657777	.	-	.	ID=cds-XP_011242499.1;Parent=rna-XM_011244197.3;Dbxref=GeneID:75216,GenBank:XP_011242499.1,MGI:MGI:1922466;Name=XP_011242499.1;gbkey=CDS;gene=Cep128;product=centrosomal protein of 128 kDa isoform X6;protein_id=XP_011242499.1;extra_copy_number=0
CM058252.1	Liftoff	CDS	90670076	90670125	.	-	.	ID=cds-XP_011242499.1;Parent=rna-XM_011244197.3;Dbxref=GeneID:75216,GenBank:XP_011242499.1,MGI:MGI:1922466;Name=XP_011242499.1;gbkey=CDS;gene=Cep128;product=centrosomal protein of 128 kDa isoform X6;protein_id=XP_011242499.1;extra_copy_number=0
CM058252.1	Liftoff	CDS	90800188	90800380	.	-	.	ID=cds-XP_011242499.1;Parent=rna-XM_011244197.3;Dbxref=GeneID:75216,GenBank:XP_011242499.1,MGI:MGI:1922466;Name=XP_011242499.1;gbkey=CDS;gene=Cep128;product=centrosomal protein of 128 kDa isoform X6;protein_id=XP_011242499.1;extra_copy_number=0
CM058252.1	Liftoff	CDS	90817419	90817478	.	-	.	ID=cds-XP_011242499.1;Parent=rna-XM_011244197.3;Dbxref=GeneID:75216,GenBank:XP_011242499.1,MGI:MGI:1922466;Name=XP_011242499.1;gbkey=CDS;gene=Cep128;product=centrosomal protein of 128 kDa isoform X6;protein_id=XP_011242499.1;extra_copy_number=0
CM058252.1	Liftoff	CDS	90820669	90820845	.	-	.	ID=cds-XP_011242499.1;Parent=rna-XM_011244197.3;Dbxref=GeneID:75216,GenBank:XP_011242499.1,MGI:MGI:1922466;Name=XP_011242499.1;gbkey=CDS;gene=Cep128;product=centrosomal protein of 128 kDa isoform X6;protein_id=XP_011242499.1;extra_copy_number=0
CM058252.1	Liftoff	CDS	90842204	90842368	.	-	.	ID=cds-XP_011242499.1;Parent=rna-XM_011244197.3;Dbxref=GeneID:75216,GenBank:XP_011242499.1,MGI:MGI:1922466;Name=XP_011242499.1;gbkey=CDS;gene=Cep128;product=centrosomal protein of 128 kDa isoform X6;protein_id=XP_011242499.1;extra_copy_number=0
CM058252.1	Liftoff	CDS	90846615	90847265	.	-	.	ID=cds-XP_011242499.1;Parent=rna-XM_011244197.3;Dbxref=GeneID:75216,GenBank:XP_011242499.1,MGI:MGI:1922466;Name=XP_011242499.1;gbkey=CDS;gene=Cep128;product=centrosomal protein of 128 kDa isoform X6;protein_id=XP_011242499.1;extra_copy_number=0
CM058252.1	Liftoff	CDS	90853365	90853715	.	-	.	ID=cds-XP_011242499.1;Parent=rna-XM_011244197.3;Dbxref=GeneID:75216,GenBank:XP_011242499.1,MGI:MGI:1922466;Name=XP_011242499.1;gbkey=CDS;gene=Cep128;product=centrosomal protein of 128 kDa isoform X6;protein_id=XP_011242499.1;extra_copy_number=0
CM058252.1	Liftoff	CDS	90876124	90876275	.	-	.	ID=cds-XP_011242499.1;Parent=rna-XM_011244197.3;Dbxref=GeneID:75216,GenBank:XP_011242499.1,MGI:MGI:1922466;Name=XP_011242499.1;gbkey=CDS;gene=Cep128;product=centrosomal protein of 128 kDa isoform X6;protein_id=XP_011242499.1;extra_copy_number=0
CM058252.1	Liftoff	CDS	90880669	90880801	.	-	.	ID=cds-XP_011242499.1;Parent=rna-XM_011244197.3;Dbxref=GeneID:75216,GenBank:XP_011242499.1,MGI:MGI:1922466;Name=XP_011242499.1;gbkey=CDS;gene=Cep128;product=centrosomal protein of 128 kDa isoform X6;protein_id=XP_011242499.1;extra_copy_number=0
CM058252.1	Liftoff	CDS	90882838	90882912	.	-	.	ID=cds-XP_011242499.1;Parent=rna-XM_011244197.3;Dbxref=GeneID:75216,GenBank:XP_011242499.1,MGI:MGI:1922466;Name=XP_011242499.1;gbkey=CDS;gene=Cep128;product=centrosomal protein of 128 kDa isoform X6;protein_id=XP_011242499.1;extra_copy_number=0
CM058252.1	Liftoff	CDS	90885626	90885712	.	-	.	ID=cds-XP_011242499.1;Parent=rna-XM_011244197.3;Dbxref=GeneID:75216,GenBank:XP_011242499.1,MGI:MGI:1922466;Name=XP_011242499.1;gbkey=CDS;gene=Cep128;product=centrosomal protein of 128 kDa isoform X6;protein_id=XP_011242499.1;extra_copy_number=0
CM058252.1	Liftoff	CDS	90912154	90912225	.	-	.	ID=cds-XP_011242499.1;Parent=rna-XM_011244197.3;Dbxref=GeneID:75216,GenBank:XP_011242499.1,MGI:MGI:1922466;Name=XP_011242499.1;gbkey=CDS;gene=Cep128;product=centrosomal protein of 128 kDa isoform X6;protein_id=XP_011242499.1;extra_copy_number=0
CM058252.1	Liftoff	mRNA	90584876	90971193	.	-	.	ID=rna-NM_181815.3;Parent=gene-Cep128;Dbxref=GeneID:75216,GenBank:NM_181815.3,MGI:MGI:1922466;Name=NM_181815.3;gbkey=mRNA;gene=Cep128;product=centrosomal protein 128;tag=RefSeq Select;transcript_id=NM_181815.3;matches_ref_protein=True;valid_ORF=True;extra_copy_number=0
CM058252.1	Liftoff	exon	90584876	90586043	.	-	.	ID=exon-NM_181815.3-26;Parent=rna-NM_181815.3;Dbxref=GeneID:75216,GenBank:NM_181815.3,MGI:MGI:1922466;gbkey=mRNA;gene=Cep128;product=centrosomal protein 128;tag=RefSeq Select;transcript_id=NM_181815.3;extra_copy_number=0
CM058252.1	Liftoff	exon	90595218	90595320	.	-	.	ID=exon-NM_181815.3-25;Parent=rna-NM_181815.3;Dbxref=GeneID:75216,GenBank:NM_181815.3,MGI:MGI:1922466;gbkey=mRNA;gene=Cep128;product=centrosomal protein 128;tag=RefSeq Select;transcript_id=NM_181815.3;extra_copy_number=0
CM058252.1	Liftoff	exon	90605679	90605792	.	-	.	ID=exon-NM_181815.3-24;Parent=rna-NM_181815.3;Dbxref=GeneID:75216,GenBank:NM_181815.3,MGI:MGI:1922466;gbkey=mRNA;gene=Cep128;product=centrosomal protein 128;tag=RefSeq Select;transcript_id=NM_181815.3;extra_copy_number=0
CM058252.1	Liftoff	exon	90608787	90608864	.	-	.	ID=exon-NM_181815.3-23;Parent=rna-NM_181815.3;Dbxref=GeneID:75216,GenBank:NM_181815.3,MGI:MGI:1922466;gbkey=mRNA;gene=Cep128;product=centrosomal protein 128;tag=RefSeq Select;transcript_id=NM_181815.3;extra_copy_number=0
CM058252.1	Liftoff	exon	90649542	90649565	.	-	.	ID=exon-NM_181815.3-22;Parent=rna-NM_181815.3;Dbxref=GeneID:75216,GenBank:NM_181815.3,MGI:MGI:1922466;gbkey=mRNA;gene=Cep128;product=centrosomal protein 128;tag=RefSeq Select;transcript_id=NM_181815.3;extra_copy_number=0
CM058252.1	Liftoff	exon	90670076	90670125	.	-	.	ID=exon-NM_181815.3-21;Parent=rna-NM_181815.3;Dbxref=GeneID:75216,GenBank:NM_181815.3,MGI:MGI:1922466;gbkey=mRNA;gene=Cep128;product=centrosomal protein 128;tag=RefSeq Select;transcript_id=NM_181815.3;extra_copy_number=0
CM058252.1	Liftoff	exon	90800188	90800380	.	-	.	ID=exon-NM_181815.3-20;Parent=rna-NM_181815.3;Dbxref=GeneID:75216,GenBank:NM_181815.3,MGI:MGI:1922466;gbkey=mRNA;gene=Cep128;product=centrosomal protein 128;tag=RefSeq Select;transcript_id=NM_181815.3;extra_copy_number=0
CM058252.1	Liftoff	exon	90817419	90817478	.	-	.	ID=exon-NM_181815.3-19;Parent=rna-NM_181815.3;Dbxref=GeneID:75216,GenBank:NM_181815.3,MGI:MGI:1922466;gbkey=mRNA;gene=Cep128;product=centrosomal protein 128;tag=RefSeq Select;transcript_id=NM_181815.3;extra_copy_number=0
CM058252.1	Liftoff	exon	90820669	90820845	.	-	.	ID=exon-NM_181815.3-18;Parent=rna-NM_181815.3;Dbxref=GeneID:75216,GenBank:NM_181815.3,MGI:MGI:1922466;gbkey=mRNA;gene=Cep128;product=centrosomal protein 128;tag=RefSeq Select;transcript_id=NM_181815.3;extra_copy_number=0
CM058252.1	Liftoff	exon	90842204	90842368	.	-	.	ID=exon-NM_181815.3-17;Parent=rna-NM_181815.3;Dbxref=GeneID:75216,GenBank:NM_181815.3,MGI:MGI:1922466;gbkey=mRNA;gene=Cep128;product=centrosomal protein 128;tag=RefSeq Select;transcript_id=NM_181815.3;extra_copy_number=0
CM058252.1	Liftoff	exon	90846615	90847265	.	-	.	ID=exon-NM_181815.3-16;Parent=rna-NM_181815.3;Dbxref=GeneID:75216,GenBank:NM_181815.3,MGI:MGI:1922466;gbkey=mRNA;gene=Cep128;product=centrosomal protein 128;tag=RefSeq Select;transcript_id=NM_181815.3;extra_copy_number=0
CM058252.1	Liftoff	exon	90853365	90853715	.	-	.	ID=exon-NM_181815.3-15;Parent=rna-NM_181815.3;Dbxref=GeneID:75216,GenBank:NM_181815.3,MGI:MGI:1922466;gbkey=mRNA;gene=Cep128;product=centrosomal protein 128;tag=RefSeq Select;transcript_id=NM_181815.3;extra_copy_number=0
CM058252.1	Liftoff	exon	90876124	90876275	.	-	.	ID=exon-NM_181815.3-14;Parent=rna-NM_181815.3;Dbxref=GeneID:75216,GenBank:NM_181815.3,MGI:MGI:1922466;gbkey=mRNA;gene=Cep128;product=centrosomal protein 128;tag=RefSeq Select;transcript_id=NM_181815.3;extra_copy_number=0
CM058252.1	Liftoff	exon	90880669	90880801	.	-	.	ID=exon-NM_181815.3-13;Parent=rna-NM_181815.3;Dbxref=GeneID:75216,GenBank:NM_181815.3,MGI:MGI:1922466;gbkey=mRNA;gene=Cep128;product=centrosomal protein 128;tag=RefSeq Select;transcript_id=NM_181815.3;extra_copy_number=0
CM058252.1	Liftoff	exon	90882838	90882912	.	-	.	ID=exon-NM_181815.3-12;Parent=rna-NM_181815.3;Dbxref=GeneID:75216,GenBank:NM_181815.3,MGI:MGI:1922466;gbkey=mRNA;gene=Cep128;product=centrosomal protein 128;tag=RefSeq Select;transcript_id=NM_181815.3;extra_copy_number=0
CM058252.1	Liftoff	exon	90885626	90885712	.	-	.	ID=exon-NM_181815.3-11;Parent=rna-NM_181815.3;Dbxref=GeneID:75216,GenBank:NM_181815.3,MGI:MGI:1922466;gbkey=mRNA;gene=Cep128;product=centrosomal protein 128;tag=RefSeq Select;transcript_id=NM_181815.3;extra_copy_number=0
CM058252.1	Liftoff	exon	90912154	90912270	.	-	.	ID=exon-NM_181815.3-10;Parent=rna-NM_181815.3;Dbxref=GeneID:75216,GenBank:NM_181815.3,MGI:MGI:1922466;gbkey=mRNA;gene=Cep128;product=centrosomal protein 128;tag=RefSeq Select;transcript_id=NM_181815.3;extra_copy_number=0
CM058252.1	Liftoff	exon	90919854	90919926	.	-	.	ID=exon-NM_181815.3-9;Parent=rna-NM_181815.3;Dbxref=GeneID:75216,GenBank:NM_181815.3,MGI:MGI:1922466;gbkey=mRNA;gene=Cep128;product=centrosomal protein 128;tag=RefSeq Select;transcript_id=NM_181815.3;extra_copy_number=0
CM058252.1	Liftoff	exon	90925840	90925931	.	-	.	ID=exon-NM_181815.3-8;Parent=rna-NM_181815.3;Dbxref=GeneID:75216,GenBank:NM_181815.3,MGI:MGI:1922466;gbkey=mRNA;gene=Cep128;product=centrosomal protein 128;tag=RefSeq Select;transcript_id=NM_181815.3;extra_copy_number=0
CM058252.1	Liftoff	exon	90934310	90934425	.	-	.	ID=exon-NM_181815.3-7;Parent=rna-NM_181815.3;Dbxref=GeneID:75216,GenBank:NM_181815.3,MGI:MGI:1922466;gbkey=mRNA;gene=Cep128;product=centrosomal protein 128;tag=RefSeq Select;transcript_id=NM_181815.3;extra_copy_number=0
CM058252.1	Liftoff	exon	90935534	90935660	.	-	.	ID=exon-NM_181815.3-6;Parent=rna-NM_181815.3;Dbxref=GeneID:75216,GenBank:NM_181815.3,MGI:MGI:1922466;gbkey=mRNA;gene=Cep128;product=centrosomal protein 128;tag=RefSeq Select;transcript_id=NM_181815.3;extra_copy_number=0
CM058252.1	Liftoff	exon	90951144	90951230	.	-	.	ID=exon-NM_181815.3-5;Parent=rna-NM_181815.3;Dbxref=GeneID:75216,GenBank:NM_181815.3,MGI:MGI:1922466;gbkey=mRNA;gene=Cep128;product=centrosomal protein 128;tag=RefSeq Select;transcript_id=NM_181815.3;extra_copy_number=0
CM058252.1	Liftoff	exon	90953127	90953288	.	-	.	ID=exon-NM_181815.3-4;Parent=rna-NM_181815.3;Dbxref=GeneID:75216,GenBank:NM_181815.3,MGI:MGI:1922466;gbkey=mRNA;gene=Cep128;product=centrosomal protein 128;tag=RefSeq Select;transcript_id=NM_181815.3;extra_copy_number=0
CM058252.1	Liftoff	exon	90956846	90956980	.	-	.	ID=exon-NM_181815.3-3;Parent=rna-NM_181815.3;Dbxref=GeneID:75216,GenBank:NM_181815.3,MGI:MGI:1922466;gbkey=mRNA;gene=Cep128;product=centrosomal protein 128;tag=RefSeq Select;transcript_id=NM_181815.3;extra_copy_number=0
CM058252.1	Liftoff	exon	90968432	90968572	.	-	.	ID=exon-NM_181815.3-2;Parent=rna-NM_181815.3;Dbxref=GeneID:75216,GenBank:NM_181815.3,MGI:MGI:1922466;gbkey=mRNA;gene=Cep128;product=centrosomal protein 128;tag=RefSeq Select;transcript_id=NM_181815.3;extra_copy_number=0
CM058252.1	Liftoff	exon	90971018	90971193	.	-	.	ID=exon-NM_181815.3-1;Parent=rna-NM_181815.3;Dbxref=GeneID:75216,GenBank:NM_181815.3,MGI:MGI:1922466;gbkey=mRNA;gene=Cep128;product=centrosomal protein 128;tag=RefSeq Select;transcript_id=NM_181815.3;extra_copy_number=0
CM058252.1	Liftoff	CDS	90585907	90586043	.	-	.	ID=cds-NP_861536.3;Parent=rna-NM_181815.3;Dbxref=CCDS:CCDS36515.2,GeneID:75216,GenBank:NP_861536.3,MGI:MGI:1922466;Name=NP_861536.3;gbkey=CDS;gene=Cep128;product=centrosomal protein of 128 kDa;protein_id=NP_861536.3;tag=RefSeq Select;extra_copy_number=0
CM058252.1	Liftoff	CDS	90595218	90595320	.	-	.	ID=cds-NP_861536.3;Parent=rna-NM_181815.3;Dbxref=CCDS:CCDS36515.2,GeneID:75216,GenBank:NP_861536.3,MGI:MGI:1922466;Name=NP_861536.3;gbkey=CDS;gene=Cep128;product=centrosomal protein of 128 kDa;protein_id=NP_861536.3;tag=RefSeq Select;extra_copy_number=0
CM058252.1	Liftoff	CDS	90605679	90605792	.	-	.	ID=cds-NP_861536.3;Parent=rna-NM_181815.3;Dbxref=CCDS:CCDS36515.2,GeneID:75216,GenBank:NP_861536.3,MGI:MGI:1922466;Name=NP_861536.3;gbkey=CDS;gene=Cep128;product=centrosomal protein of 128 kDa;protein_id=NP_861536.3;tag=RefSeq Select;extra_copy_number=0
CM058252.1	Liftoff	CDS	90608787	90608864	.	-	.	ID=cds-NP_861536.3;Parent=rna-NM_181815.3;Dbxref=CCDS:CCDS36515.2,GeneID:75216,GenBank:NP_861536.3,MGI:MGI:1922466;Name=NP_861536.3;gbkey=CDS;gene=Cep128;product=centrosomal protein of 128 kDa;protein_id=NP_861536.3;tag=RefSeq Select;extra_copy_number=0
CM058252.1	Liftoff	CDS	90649542	90649565	.	-	.	ID=cds-NP_861536.3;Parent=rna-NM_181815.3;Dbxref=CCDS:CCDS36515.2,GeneID:75216,GenBank:NP_861536.3,MGI:MGI:1922466;Name=NP_861536.3;gbkey=CDS;gene=Cep128;product=centrosomal protein of 128 kDa;protein_id=NP_861536.3;tag=RefSeq Select;extra_copy_number=0
CM058252.1	Liftoff	CDS	90670076	90670125	.	-	.	ID=cds-NP_861536.3;Parent=rna-NM_181815.3;Dbxref=CCDS:CCDS36515.2,GeneID:75216,GenBank:NP_861536.3,MGI:MGI:1922466;Name=NP_861536.3;gbkey=CDS;gene=Cep128;product=centrosomal protein of 128 kDa;protein_id=NP_861536.3;tag=RefSeq Select;extra_copy_number=0
CM058252.1	Liftoff	CDS	90800188	90800380	.	-	.	ID=cds-NP_861536.3;Parent=rna-NM_181815.3;Dbxref=CCDS:CCDS36515.2,GeneID:75216,GenBank:NP_861536.3,MGI:MGI:1922466;Name=NP_861536.3;gbkey=CDS;gene=Cep128;product=centrosomal protein of 128 kDa;protein_id=NP_861536.3;tag=RefSeq Select;extra_copy_number=0
CM058252.1	Liftoff	CDS	90817419	90817478	.	-	.	ID=cds-NP_861536.3;Parent=rna-NM_181815.3;Dbxref=CCDS:CCDS36515.2,GeneID:75216,GenBank:NP_861536.3,MGI:MGI:1922466;Name=NP_861536.3;gbkey=CDS;gene=Cep128;product=centrosomal protein of 128 kDa;protein_id=NP_861536.3;tag=RefSeq Select;extra_copy_number=0
CM058252.1	Liftoff	CDS	90820669	90820845	.	-	.	ID=cds-NP_861536.3;Parent=rna-NM_181815.3;Dbxref=CCDS:CCDS36515.2,GeneID:75216,GenBank:NP_861536.3,MGI:MGI:1922466;Name=NP_861536.3;gbkey=CDS;gene=Cep128;product=centrosomal protein of 128 kDa;protein_id=NP_861536.3;tag=RefSeq Select;extra_copy_number=0
CM058252.1	Liftoff	CDS	90842204	90842368	.	-	.	ID=cds-NP_861536.3;Parent=rna-NM_181815.3;Dbxref=CCDS:CCDS36515.2,GeneID:75216,GenBank:NP_861536.3,MGI:MGI:1922466;Name=NP_861536.3;gbkey=CDS;gene=Cep128;product=centrosomal protein of 128 kDa;protein_id=NP_861536.3;tag=RefSeq Select;extra_copy_number=0
CM058252.1	Liftoff	CDS	90846615	90847265	.	-	.	ID=cds-NP_861536.3;Parent=rna-NM_181815.3;Dbxref=CCDS:CCDS36515.2,GeneID:75216,GenBank:NP_861536.3,MGI:MGI:1922466;Name=NP_861536.3;gbkey=CDS;gene=Cep128;product=centrosomal protein of 128 kDa;protein_id=NP_861536.3;tag=RefSeq Select;extra_copy_number=0
CM058252.1	Liftoff	CDS	90853365	90853715	.	-	.	ID=cds-NP_861536.3;Parent=rna-NM_181815.3;Dbxref=CCDS:CCDS36515.2,GeneID:75216,GenBank:NP_861536.3,MGI:MGI:1922466;Name=NP_861536.3;gbkey=CDS;gene=Cep128;product=centrosomal protein of 128 kDa;protein_id=NP_861536.3;tag=RefSeq Select;extra_copy_number=0
CM058252.1	Liftoff	CDS	90876124	90876275	.	-	.	ID=cds-NP_861536.3;Parent=rna-NM_181815.3;Dbxref=CCDS:CCDS36515.2,GeneID:75216,GenBank:NP_861536.3,MGI:MGI:1922466;Name=NP_861536.3;gbkey=CDS;gene=Cep128;product=centrosomal protein of 128 kDa;protein_id=NP_861536.3;tag=RefSeq Select;extra_copy_number=0
CM058252.1	Liftoff	CDS	90880669	90880801	.	-	.	ID=cds-NP_861536.3;Parent=rna-NM_181815.3;Dbxref=CCDS:CCDS36515.2,GeneID:75216,GenBank:NP_861536.3,MGI:MGI:1922466;Name=NP_861536.3;gbkey=CDS;gene=Cep128;product=centrosomal protein of 128 kDa;protein_id=NP_861536.3;tag=RefSeq Select;extra_copy_number=0
CM058252.1	Liftoff	CDS	90882838	90882912	.	-	.	ID=cds-NP_861536.3;Parent=rna-NM_181815.3;Dbxref=CCDS:CCDS36515.2,GeneID:75216,GenBank:NP_861536.3,MGI:MGI:1922466;Name=NP_861536.3;gbkey=CDS;gene=Cep128;product=centrosomal protein of 128 kDa;protein_id=NP_861536.3;tag=RefSeq Select;extra_copy_number=0
CM058252.1	Liftoff	CDS	90885626	90885712	.	-	.	ID=cds-NP_861536.3;Parent=rna-NM_181815.3;Dbxref=CCDS:CCDS36515.2,GeneID:75216,GenBank:NP_861536.3,MGI:MGI:1922466;Name=NP_861536.3;gbkey=CDS;gene=Cep128;product=centrosomal protein of 128 kDa;protein_id=NP_861536.3;tag=RefSeq Select;extra_copy_number=0
CM058252.1	Liftoff	CDS	90912154	90912270	.	-	.	ID=cds-NP_861536.3;Parent=rna-NM_181815.3;Dbxref=CCDS:CCDS36515.2,GeneID:75216,GenBank:NP_861536.3,MGI:MGI:1922466;Name=NP_861536.3;gbkey=CDS;gene=Cep128;product=centrosomal protein of 128 kDa;protein_id=NP_861536.3;tag=RefSeq Select;extra_copy_number=0
CM058252.1	Liftoff	CDS	90919854	90919926	.	-	.	ID=cds-NP_861536.3;Parent=rna-NM_181815.3;Dbxref=CCDS:CCDS36515.2,GeneID:75216,GenBank:NP_861536.3,MGI:MGI:1922466;Name=NP_861536.3;gbkey=CDS;gene=Cep128;product=centrosomal protein of 128 kDa;protein_id=NP_861536.3;tag=RefSeq Select;extra_copy_number=0
CM058252.1	Liftoff	CDS	90925840	90925931	.	-	.	ID=cds-NP_861536.3;Parent=rna-NM_181815.3;Dbxref=CCDS:CCDS36515.2,GeneID:75216,GenBank:NP_861536.3,MGI:MGI:1922466;Name=NP_861536.3;gbkey=CDS;gene=Cep128;product=centrosomal protein of 128 kDa;protein_id=NP_861536.3;tag=RefSeq Select;extra_copy_number=0
CM058252.1	Liftoff	CDS	90934310	90934425	.	-	.	ID=cds-NP_861536.3;Parent=rna-NM_181815.3;Dbxref=CCDS:CCDS36515.2,GeneID:75216,GenBank:NP_861536.3,MGI:MGI:1922466;Name=NP_861536.3;gbkey=CDS;gene=Cep128;product=centrosomal protein of 128 kDa;protein_id=NP_861536.3;tag=RefSeq Select;extra_copy_number=0
CM058252.1	Liftoff	CDS	90935534	90935660	.	-	.	ID=cds-NP_861536.3;Parent=rna-NM_181815.3;Dbxref=CCDS:CCDS36515.2,GeneID:75216,GenBank:NP_861536.3,MGI:MGI:1922466;Name=NP_861536.3;gbkey=CDS;gene=Cep128;product=centrosomal protein of 128 kDa;protein_id=NP_861536.3;tag=RefSeq Select;extra_copy_number=0
CM058252.1	Liftoff	CDS	90951144	90951230	.	-	.	ID=cds-NP_861536.3;Parent=rna-NM_181815.3;Dbxref=CCDS:CCDS36515.2,GeneID:75216,GenBank:NP_861536.3,MGI:MGI:1922466;Name=NP_861536.3;gbkey=CDS;gene=Cep128;product=centrosomal protein of 128 kDa;protein_id=NP_861536.3;tag=RefSeq Select;extra_copy_number=0
CM058252.1	Liftoff	CDS	90953127	90953273	.	-	.	ID=cds-NP_861536.3;Parent=rna-NM_181815.3;Dbxref=CCDS:CCDS36515.2,GeneID:75216,GenBank:NP_861536.3,MGI:MGI:1922466;Name=NP_861536.3;gbkey=CDS;gene=Cep128;product=centrosomal protein of 128 kDa;protein_id=NP_861536.3;tag=RefSeq Select;extra_copy_number=0
CM058252.1	Liftoff	mRNA	90584876	90971217	.	-	.	ID=rna-XM_006516324.5;Parent=gene-Cep128;Dbxref=GeneID:75216,GenBank:XM_006516324.5,MGI:MGI:1922466;Name=XM_006516324.5;gbkey=mRNA;gene=Cep128;model_evidence=Supporting evidence includes similarity to: 3 mRNAs%2C 34 ESTs%2C 156 long SRA reads%2C and 100%25 coverage of the annotated genomic feature by RNAseq alignments%2C including 7 samples with support for all annotated introns;product=centrosomal protein 128%2C transcript variant X1;transcript_id=XM_006516324.5;matches_ref_protein=True;valid_ORF=True;extra_copy_number=0
CM058252.1	Liftoff	exon	90584876	90586043	.	-	.	ID=exon-XM_006516324.5-27;Parent=rna-XM_006516324.5;Dbxref=GeneID:75216,GenBank:XM_006516324.5,MGI:MGI:1922466;gbkey=mRNA;gene=Cep128;product=centrosomal protein 128%2C transcript variant X1;transcript_id=XM_006516324.5;extra_copy_number=0
CM058252.1	Liftoff	exon	90595218	90595320	.	-	.	ID=exon-XM_006516324.5-26;Parent=rna-XM_006516324.5;Dbxref=GeneID:75216,GenBank:XM_006516324.5,MGI:MGI:1922466;gbkey=mRNA;gene=Cep128;product=centrosomal protein 128%2C transcript variant X1;transcript_id=XM_006516324.5;extra_copy_number=0
CM058252.1	Liftoff	exon	90605679	90605792	.	-	.	ID=exon-XM_006516324.5-25;Parent=rna-XM_006516324.5;Dbxref=GeneID:75216,GenBank:XM_006516324.5,MGI:MGI:1922466;gbkey=mRNA;gene=Cep128;product=centrosomal protein 128%2C transcript variant X1;transcript_id=XM_006516324.5;extra_copy_number=0
CM058252.1	Liftoff	exon	90608787	90608864	.	-	.	ID=exon-XM_006516324.5-24;Parent=rna-XM_006516324.5;Dbxref=GeneID:75216,GenBank:XM_006516324.5,MGI:MGI:1922466;gbkey=mRNA;gene=Cep128;product=centrosomal protein 128%2C transcript variant X1;transcript_id=XM_006516324.5;extra_copy_number=0
CM058252.1	Liftoff	exon	90649542	90649565	.	-	.	ID=exon-XM_006516324.5-23;Parent=rna-XM_006516324.5;Dbxref=GeneID:75216,GenBank:XM_006516324.5,MGI:MGI:1922466;gbkey=mRNA;gene=Cep128;product=centrosomal protein 128%2C transcript variant X1;transcript_id=XM_006516324.5;extra_copy_number=0
CM058252.1	Liftoff	exon	90657688	90657777	.	-	.	ID=exon-XM_006516324.5-22;Parent=rna-XM_006516324.5;Dbxref=GeneID:75216,GenBank:XM_006516324.5,MGI:MGI:1922466;gbkey=mRNA;gene=Cep128;product=centrosomal protein 128%2C transcript variant X1;transcript_id=XM_006516324.5;extra_copy_number=0
CM058252.1	Liftoff	exon	90670076	90670125	.	-	.	ID=exon-XM_006516324.5-21;Parent=rna-XM_006516324.5;Dbxref=GeneID:75216,GenBank:XM_006516324.5,MGI:MGI:1922466;gbkey=mRNA;gene=Cep128;product=centrosomal protein 128%2C transcript variant X1;transcript_id=XM_006516324.5;extra_copy_number=0
CM058252.1	Liftoff	exon	90800188	90800380	.	-	.	ID=exon-XM_006516324.5-20;Parent=rna-XM_006516324.5;Dbxref=GeneID:75216,GenBank:XM_006516324.5,MGI:MGI:1922466;gbkey=mRNA;gene=Cep128;product=centrosomal protein 128%2C transcript variant X1;transcript_id=XM_006516324.5;extra_copy_number=0
CM058252.1	Liftoff	exon	90817419	90817478	.	-	.	ID=exon-XM_006516324.5-19;Parent=rna-XM_006516324.5;Dbxref=GeneID:75216,GenBank:XM_006516324.5,MGI:MGI:1922466;gbkey=mRNA;gene=Cep128;product=centrosomal protein 128%2C transcript variant X1;transcript_id=XM_006516324.5;extra_copy_number=0
CM058252.1	Liftoff	exon	90820669	90820845	.	-	.	ID=exon-XM_006516324.5-18;Parent=rna-XM_006516324.5;Dbxref=GeneID:75216,GenBank:XM_006516324.5,MGI:MGI:1922466;gbkey=mRNA;gene=Cep128;product=centrosomal protein 128%2C transcript variant X1;transcript_id=XM_006516324.5;extra_copy_number=0
CM058252.1	Liftoff	exon	90842204	90842368	.	-	.	ID=exon-XM_006516324.5-17;Parent=rna-XM_006516324.5;Dbxref=GeneID:75216,GenBank:XM_006516324.5,MGI:MGI:1922466;gbkey=mRNA;gene=Cep128;product=centrosomal protein 128%2C transcript variant X1;transcript_id=XM_006516324.5;extra_copy_number=0
CM058252.1	Liftoff	exon	90846615	90847265	.	-	.	ID=exon-XM_006516324.5-16;Parent=rna-XM_006516324.5;Dbxref=GeneID:75216,GenBank:XM_006516324.5,MGI:MGI:1922466;gbkey=mRNA;gene=Cep128;product=centrosomal protein 128%2C transcript variant X1;transcript_id=XM_006516324.5;extra_copy_number=0
CM058252.1	Liftoff	exon	90853365	90853715	.	-	.	ID=exon-XM_006516324.5-15;Parent=rna-XM_006516324.5;Dbxref=GeneID:75216,GenBank:XM_006516324.5,MGI:MGI:1922466;gbkey=mRNA;gene=Cep128;product=centrosomal protein 128%2C transcript variant X1;transcript_id=XM_006516324.5;extra_copy_number=0
CM058252.1	Liftoff	exon	90876124	90876275	.	-	.	ID=exon-XM_006516324.5-14;Parent=rna-XM_006516324.5;Dbxref=GeneID:75216,GenBank:XM_006516324.5,MGI:MGI:1922466;gbkey=mRNA;gene=Cep128;product=centrosomal protein 128%2C transcript variant X1;transcript_id=XM_006516324.5;extra_copy_number=0
CM058252.1	Liftoff	exon	90880669	90880801	.	-	.	ID=exon-XM_006516324.5-13;Parent=rna-XM_006516324.5;Dbxref=GeneID:75216,GenBank:XM_006516324.5,MGI:MGI:1922466;gbkey=mRNA;gene=Cep128;product=centrosomal protein 128%2C transcript variant X1;transcript_id=XM_006516324.5;extra_copy_number=0
CM058252.1	Liftoff	exon	90882838	90882912	.	-	.	ID=exon-XM_006516324.5-12;Parent=rna-XM_006516324.5;Dbxref=GeneID:75216,GenBank:XM_006516324.5,MGI:MGI:1922466;gbkey=mRNA;gene=Cep128;product=centrosomal protein 128%2C transcript variant X1;transcript_id=XM_006516324.5;extra_copy_number=0
CM058252.1	Liftoff	exon	90885626	90885712	.	-	.	ID=exon-XM_006516324.5-11;Parent=rna-XM_006516324.5;Dbxref=GeneID:75216,GenBank:XM_006516324.5,MGI:MGI:1922466;gbkey=mRNA;gene=Cep128;product=centrosomal protein 128%2C transcript variant X1;transcript_id=XM_006516324.5;extra_copy_number=0
CM058252.1	Liftoff	exon	90912154	90912270	.	-	.	ID=exon-XM_006516324.5-10;Parent=rna-XM_006516324.5;Dbxref=GeneID:75216,GenBank:XM_006516324.5,MGI:MGI:1922466;gbkey=mRNA;gene=Cep128;product=centrosomal protein 128%2C transcript variant X1;transcript_id=XM_006516324.5;extra_copy_number=0
CM058252.1	Liftoff	exon	90919854	90919926	.	-	.	ID=exon-XM_006516324.5-9;Parent=rna-XM_006516324.5;Dbxref=GeneID:75216,GenBank:XM_006516324.5,MGI:MGI:1922466;gbkey=mRNA;gene=Cep128;product=centrosomal protein 128%2C transcript variant X1;transcript_id=XM_006516324.5;extra_copy_number=0
CM058252.1	Liftoff	exon	90925840	90925931	.	-	.	ID=exon-XM_006516324.5-8;Parent=rna-XM_006516324.5;Dbxref=GeneID:75216,GenBank:XM_006516324.5,MGI:MGI:1922466;gbkey=mRNA;gene=Cep128;product=centrosomal protein 128%2C transcript variant X1;transcript_id=XM_006516324.5;extra_copy_number=0
CM058252.1	Liftoff	exon	90934310	90934425	.	-	.	ID=exon-XM_006516324.5-7;Parent=rna-XM_006516324.5;Dbxref=GeneID:75216,GenBank:XM_006516324.5,MGI:MGI:1922466;gbkey=mRNA;gene=Cep128;product=centrosomal protein 128%2C transcript variant X1;transcript_id=XM_006516324.5;extra_copy_number=0
CM058252.1	Liftoff	exon	90935534	90935660	.	-	.	ID=exon-XM_006516324.5-6;Parent=rna-XM_006516324.5;Dbxref=GeneID:75216,GenBank:XM_006516324.5,MGI:MGI:1922466;gbkey=mRNA;gene=Cep128;product=centrosomal protein 128%2C transcript variant X1;transcript_id=XM_006516324.5;extra_copy_number=0
CM058252.1	Liftoff	exon	90951144	90951230	.	-	.	ID=exon-XM_006516324.5-5;Parent=rna-XM_006516324.5;Dbxref=GeneID:75216,GenBank:XM_006516324.5,MGI:MGI:1922466;gbkey=mRNA;gene=Cep128;product=centrosomal protein 128%2C transcript variant X1;transcript_id=XM_006516324.5;extra_copy_number=0
CM058252.1	Liftoff	exon	90953127	90953288	.	-	.	ID=exon-XM_006516324.5-4;Parent=rna-XM_006516324.5;Dbxref=GeneID:75216,GenBank:XM_006516324.5,MGI:MGI:1922466;gbkey=mRNA;gene=Cep128;product=centrosomal protein 128%2C transcript variant X1;transcript_id=XM_006516324.5;extra_copy_number=0
CM058252.1	Liftoff	exon	90956846	90956980	.	-	.	ID=exon-XM_006516324.5-3;Parent=rna-XM_006516324.5;Dbxref=GeneID:75216,GenBank:XM_006516324.5,MGI:MGI:1922466;gbkey=mRNA;gene=Cep128;product=centrosomal protein 128%2C transcript variant X1;transcript_id=XM_006516324.5;extra_copy_number=0
CM058252.1	Liftoff	exon	90968432	90968572	.	-	.	ID=exon-XM_006516324.5-2;Parent=rna-XM_006516324.5;Dbxref=GeneID:75216,GenBank:XM_006516324.5,MGI:MGI:1922466;gbkey=mRNA;gene=Cep128;product=centrosomal protein 128%2C transcript variant X1;transcript_id=XM_006516324.5;extra_copy_number=0
CM058252.1	Liftoff	exon	90971018	90971217	.	-	.	ID=exon-XM_006516324.5-1;Parent=rna-XM_006516324.5;Dbxref=GeneID:75216,GenBank:XM_006516324.5,MGI:MGI:1922466;gbkey=mRNA;gene=Cep128;product=centrosomal protein 128%2C transcript variant X1;transcript_id=XM_006516324.5;extra_copy_number=0
CM058252.1	Liftoff	CDS	90585907	90586043	.	-	.	ID=cds-XP_006516387.1;Parent=rna-XM_006516324.5;Dbxref=GeneID:75216,GenBank:XP_006516387.1,MGI:MGI:1922466;Name=XP_006516387.1;gbkey=CDS;gene=Cep128;product=centrosomal protein of 128 kDa isoform X1;protein_id=XP_006516387.1;extra_copy_number=0
CM058252.1	Liftoff	CDS	90595218	90595320	.	-	.	ID=cds-XP_006516387.1;Parent=rna-XM_006516324.5;Dbxref=GeneID:75216,GenBank:XP_006516387.1,MGI:MGI:1922466;Name=XP_006516387.1;gbkey=CDS;gene=Cep128;product=centrosomal protein of 128 kDa isoform X1;protein_id=XP_006516387.1;extra_copy_number=0
CM058252.1	Liftoff	CDS	90605679	90605792	.	-	.	ID=cds-XP_006516387.1;Parent=rna-XM_006516324.5;Dbxref=GeneID:75216,GenBank:XP_006516387.1,MGI:MGI:1922466;Name=XP_006516387.1;gbkey=CDS;gene=Cep128;product=centrosomal protein of 128 kDa isoform X1;protein_id=XP_006516387.1;extra_copy_number=0
CM058252.1	Liftoff	CDS	90608787	90608864	.	-	.	ID=cds-XP_006516387.1;Parent=rna-XM_006516324.5;Dbxref=GeneID:75216,GenBank:XP_006516387.1,MGI:MGI:1922466;Name=XP_006516387.1;gbkey=CDS;gene=Cep128;product=centrosomal protein of 128 kDa isoform X1;protein_id=XP_006516387.1;extra_copy_number=0
CM058252.1	Liftoff	CDS	90649542	90649565	.	-	.	ID=cds-XP_006516387.1;Parent=rna-XM_006516324.5;Dbxref=GeneID:75216,GenBank:XP_006516387.1,MGI:MGI:1922466;Name=XP_006516387.1;gbkey=CDS;gene=Cep128;product=centrosomal protein of 128 kDa isoform X1;protein_id=XP_006516387.1;extra_copy_number=0
CM058252.1	Liftoff	CDS	90657688	90657777	.	-	.	ID=cds-XP_006516387.1;Parent=rna-XM_006516324.5;Dbxref=GeneID:75216,GenBank:XP_006516387.1,MGI:MGI:1922466;Name=XP_006516387.1;gbkey=CDS;gene=Cep128;product=centrosomal protein of 128 kDa isoform X1;protein_id=XP_006516387.1;extra_copy_number=0
CM058252.1	Liftoff	CDS	90670076	90670125	.	-	.	ID=cds-XP_006516387.1;Parent=rna-XM_006516324.5;Dbxref=GeneID:75216,GenBank:XP_006516387.1,MGI:MGI:1922466;Name=XP_006516387.1;gbkey=CDS;gene=Cep128;product=centrosomal protein of 128 kDa isoform X1;protein_id=XP_006516387.1;extra_copy_number=0
CM058252.1	Liftoff	CDS	90800188	90800380	.	-	.	ID=cds-XP_006516387.1;Parent=rna-XM_006516324.5;Dbxref=GeneID:75216,GenBank:XP_006516387.1,MGI:MGI:1922466;Name=XP_006516387.1;gbkey=CDS;gene=Cep128;product=centrosomal protein of 128 kDa isoform X1;protein_id=XP_006516387.1;extra_copy_number=0
CM058252.1	Liftoff	CDS	90817419	90817478	.	-	.	ID=cds-XP_006516387.1;Parent=rna-XM_006516324.5;Dbxref=GeneID:75216,GenBank:XP_006516387.1,MGI:MGI:1922466;Name=XP_006516387.1;gbkey=CDS;gene=Cep128;product=centrosomal protein of 128 kDa isoform X1;protein_id=XP_006516387.1;extra_copy_number=0
CM058252.1	Liftoff	CDS	90820669	90820845	.	-	.	ID=cds-XP_006516387.1;Parent=rna-XM_006516324.5;Dbxref=GeneID:75216,GenBank:XP_006516387.1,MGI:MGI:1922466;Name=XP_006516387.1;gbkey=CDS;gene=Cep128;product=centrosomal protein of 128 kDa isoform X1;protein_id=XP_006516387.1;extra_copy_number=0
CM058252.1	Liftoff	CDS	90842204	90842368	.	-	.	ID=cds-XP_006516387.1;Parent=rna-XM_006516324.5;Dbxref=GeneID:75216,GenBank:XP_006516387.1,MGI:MGI:1922466;Name=XP_006516387.1;gbkey=CDS;gene=Cep128;product=centrosomal protein of 128 kDa isoform X1;protein_id=XP_006516387.1;extra_copy_number=0
CM058252.1	Liftoff	CDS	90846615	90847265	.	-	.	ID=cds-XP_006516387.1;Parent=rna-XM_006516324.5;Dbxref=GeneID:75216,GenBank:XP_006516387.1,MGI:MGI:1922466;Name=XP_006516387.1;gbkey=CDS;gene=Cep128;product=centrosomal protein of 128 kDa isoform X1;protein_id=XP_006516387.1;extra_copy_number=0
CM058252.1	Liftoff	CDS	90853365	90853715	.	-	.	ID=cds-XP_006516387.1;Parent=rna-XM_006516324.5;Dbxref=GeneID:75216,GenBank:XP_006516387.1,MGI:MGI:1922466;Name=XP_006516387.1;gbkey=CDS;gene=Cep128;product=centrosomal protein of 128 kDa isoform X1;protein_id=XP_006516387.1;extra_copy_number=0
CM058252.1	Liftoff	CDS	90876124	90876275	.	-	.	ID=cds-XP_006516387.1;Parent=rna-XM_006516324.5;Dbxref=GeneID:75216,GenBank:XP_006516387.1,MGI:MGI:1922466;Name=XP_006516387.1;gbkey=CDS;gene=Cep128;product=centrosomal protein of 128 kDa isoform X1;protein_id=XP_006516387.1;extra_copy_number=0
CM058252.1	Liftoff	CDS	90880669	90880801	.	-	.	ID=cds-XP_006516387.1;Parent=rna-XM_006516324.5;Dbxref=GeneID:75216,GenBank:XP_006516387.1,MGI:MGI:1922466;Name=XP_006516387.1;gbkey=CDS;gene=Cep128;product=centrosomal protein of 128 kDa isoform X1;protein_id=XP_006516387.1;extra_copy_number=0
CM058252.1	Liftoff	CDS	90882838	90882912	.	-	.	ID=cds-XP_006516387.1;Parent=rna-XM_006516324.5;Dbxref=GeneID:75216,GenBank:XP_006516387.1,MGI:MGI:1922466;Name=XP_006516387.1;gbkey=CDS;gene=Cep128;product=centrosomal protein of 128 kDa isoform X1;protein_id=XP_006516387.1;extra_copy_number=0
CM058252.1	Liftoff	CDS	90885626	90885712	.	-	.	ID=cds-XP_006516387.1;Parent=rna-XM_006516324.5;Dbxref=GeneID:75216,GenBank:XP_006516387.1,MGI:MGI:1922466;Name=XP_006516387.1;gbkey=CDS;gene=Cep128;product=centrosomal protein of 128 kDa isoform X1;protein_id=XP_006516387.1;extra_copy_number=0
CM058252.1	Liftoff	CDS	90912154	90912270	.	-	.	ID=cds-XP_006516387.1;Parent=rna-XM_006516324.5;Dbxref=GeneID:75216,GenBank:XP_006516387.1,MGI:MGI:1922466;Name=XP_006516387.1;gbkey=CDS;gene=Cep128;product=centrosomal protein of 128 kDa isoform X1;protein_id=XP_006516387.1;extra_copy_number=0
CM058252.1	Liftoff	CDS	90919854	90919926	.	-	.	ID=cds-XP_006516387.1;Parent=rna-XM_006516324.5;Dbxref=GeneID:75216,GenBank:XP_006516387.1,MGI:MGI:1922466;Name=XP_006516387.1;gbkey=CDS;gene=Cep128;product=centrosomal protein of 128 kDa isoform X1;protein_id=XP_006516387.1;extra_copy_number=0
CM058252.1	Liftoff	CDS	90925840	90925931	.	-	.	ID=cds-XP_006516387.1;Parent=rna-XM_006516324.5;Dbxref=GeneID:75216,GenBank:XP_006516387.1,MGI:MGI:1922466;Name=XP_006516387.1;gbkey=CDS;gene=Cep128;product=centrosomal protein of 128 kDa isoform X1;protein_id=XP_006516387.1;extra_copy_number=0
CM058252.1	Liftoff	CDS	90934310	90934425	.	-	.	ID=cds-XP_006516387.1;Parent=rna-XM_006516324.5;Dbxref=GeneID:75216,GenBank:XP_006516387.1,MGI:MGI:1922466;Name=XP_006516387.1;gbkey=CDS;gene=Cep128;product=centrosomal protein of 128 kDa isoform X1;protein_id=XP_006516387.1;extra_copy_number=0
CM058252.1	Liftoff	CDS	90935534	90935660	.	-	.	ID=cds-XP_006516387.1;Parent=rna-XM_006516324.5;Dbxref=GeneID:75216,GenBank:XP_006516387.1,MGI:MGI:1922466;Name=XP_006516387.1;gbkey=CDS;gene=Cep128;product=centrosomal protein of 128 kDa isoform X1;protein_id=XP_006516387.1;extra_copy_number=0
CM058252.1	Liftoff	CDS	90951144	90951230	.	-	.	ID=cds-XP_006516387.1;Parent=rna-XM_006516324.5;Dbxref=GeneID:75216,GenBank:XP_006516387.1,MGI:MGI:1922466;Name=XP_006516387.1;gbkey=CDS;gene=Cep128;product=centrosomal protein of 128 kDa isoform X1;protein_id=XP_006516387.1;extra_copy_number=0
CM058252.1	Liftoff	CDS	90953127	90953273	.	-	.	ID=cds-XP_006516387.1;Parent=rna-XM_006516324.5;Dbxref=GeneID:75216,GenBank:XP_006516387.1,MGI:MGI:1922466;Name=XP_006516387.1;gbkey=CDS;gene=Cep128;product=centrosomal protein of 128 kDa isoform X1;protein_id=XP_006516387.1;extra_copy_number=0
CM058252.1	Liftoff	mRNA	90584876	90971217	.	-	.	ID=rna-XM_011244195.4;Parent=gene-Cep128;Dbxref=GeneID:75216,GenBank:XM_011244195.4,MGI:MGI:1922466;Name=XM_011244195.4;gbkey=mRNA;gene=Cep128;model_evidence=Supporting evidence includes similarity to: 3 mRNAs%2C 30 ESTs%2C 142 long SRA reads%2C and 100%25 coverage of the annotated genomic feature by RNAseq alignments%2C including 6 samples with support for all annotated introns;product=centrosomal protein 128%2C transcript variant X2;transcript_id=XM_011244195.4;matches_ref_protein=True;valid_ORF=True;extra_copy_number=0
CM058252.1	Liftoff	exon	90584876	90586043	.	-	.	ID=exon-XM_011244195.4-26;Parent=rna-XM_011244195.4;Dbxref=GeneID:75216,GenBank:XM_011244195.4,MGI:MGI:1922466;gbkey=mRNA;gene=Cep128;product=centrosomal protein 128%2C transcript variant X2;transcript_id=XM_011244195.4;extra_copy_number=0
CM058252.1	Liftoff	exon	90595218	90595320	.	-	.	ID=exon-XM_011244195.4-25;Parent=rna-XM_011244195.4;Dbxref=GeneID:75216,GenBank:XM_011244195.4,MGI:MGI:1922466;gbkey=mRNA;gene=Cep128;product=centrosomal protein 128%2C transcript variant X2;transcript_id=XM_011244195.4;extra_copy_number=0
CM058252.1	Liftoff	exon	90605679	90605792	.	-	.	ID=exon-XM_011244195.4-24;Parent=rna-XM_011244195.4;Dbxref=GeneID:75216,GenBank:XM_011244195.4,MGI:MGI:1922466;gbkey=mRNA;gene=Cep128;product=centrosomal protein 128%2C transcript variant X2;transcript_id=XM_011244195.4;extra_copy_number=0
CM058252.1	Liftoff	exon	90608787	90608864	.	-	.	ID=exon-XM_011244195.4-23;Parent=rna-XM_011244195.4;Dbxref=GeneID:75216,GenBank:XM_011244195.4,MGI:MGI:1922466;gbkey=mRNA;gene=Cep128;product=centrosomal protein 128%2C transcript variant X2;transcript_id=XM_011244195.4;extra_copy_number=0
CM058252.1	Liftoff	exon	90649542	90649565	.	-	.	ID=exon-XM_011244195.4-22;Parent=rna-XM_011244195.4;Dbxref=GeneID:75216,GenBank:XM_011244195.4,MGI:MGI:1922466;gbkey=mRNA;gene=Cep128;product=centrosomal protein 128%2C transcript variant X2;transcript_id=XM_011244195.4;extra_copy_number=0
CM058252.1	Liftoff	exon	90657688	90657777	.	-	.	ID=exon-XM_011244195.4-21;Parent=rna-XM_011244195.4;Dbxref=GeneID:75216,GenBank:XM_011244195.4,MGI:MGI:1922466;gbkey=mRNA;gene=Cep128;product=centrosomal protein 128%2C transcript variant X2;transcript_id=XM_011244195.4;extra_copy_number=0
CM058252.1	Liftoff	exon	90670076	90670125	.	-	.	ID=exon-XM_011244195.4-20;Parent=rna-XM_011244195.4;Dbxref=GeneID:75216,GenBank:XM_011244195.4,MGI:MGI:1922466;gbkey=mRNA;gene=Cep128;product=centrosomal protein 128%2C transcript variant X2;transcript_id=XM_011244195.4;extra_copy_number=0
CM058252.1	Liftoff	exon	90800188	90800380	.	-	.	ID=exon-XM_011244195.4-19;Parent=rna-XM_011244195.4;Dbxref=GeneID:75216,GenBank:XM_011244195.4,MGI:MGI:1922466;gbkey=mRNA;gene=Cep128;product=centrosomal protein 128%2C transcript variant X2;transcript_id=XM_011244195.4;extra_copy_number=0
CM058252.1	Liftoff	exon	90817419	90817478	.	-	.	ID=exon-XM_011244195.4-18;Parent=rna-XM_011244195.4;Dbxref=GeneID:75216,GenBank:XM_011244195.4,MGI:MGI:1922466;gbkey=mRNA;gene=Cep128;product=centrosomal protein 128%2C transcript variant X2;transcript_id=XM_011244195.4;extra_copy_number=0
CM058252.1	Liftoff	exon	90820669	90820845	.	-	.	ID=exon-XM_011244195.4-17;Parent=rna-XM_011244195.4;Dbxref=GeneID:75216,GenBank:XM_011244195.4,MGI:MGI:1922466;gbkey=mRNA;gene=Cep128;product=centrosomal protein 128%2C transcript variant X2;transcript_id=XM_011244195.4;extra_copy_number=0
CM058252.1	Liftoff	exon	90846615	90847265	.	-	.	ID=exon-XM_011244195.4-16;Parent=rna-XM_011244195.4;Dbxref=GeneID:75216,GenBank:XM_011244195.4,MGI:MGI:1922466;gbkey=mRNA;gene=Cep128;product=centrosomal protein 128%2C transcript variant X2;transcript_id=XM_011244195.4;extra_copy_number=0
CM058252.1	Liftoff	exon	90853365	90853715	.	-	.	ID=exon-XM_011244195.4-15;Parent=rna-XM_011244195.4;Dbxref=GeneID:75216,GenBank:XM_011244195.4,MGI:MGI:1922466;gbkey=mRNA;gene=Cep128;product=centrosomal protein 128%2C transcript variant X2;transcript_id=XM_011244195.4;extra_copy_number=0
CM058252.1	Liftoff	exon	90876124	90876275	.	-	.	ID=exon-XM_011244195.4-14;Parent=rna-XM_011244195.4;Dbxref=GeneID:75216,GenBank:XM_011244195.4,MGI:MGI:1922466;gbkey=mRNA;gene=Cep128;product=centrosomal protein 128%2C transcript variant X2;transcript_id=XM_011244195.4;extra_copy_number=0
CM058252.1	Liftoff	exon	90880669	90880801	.	-	.	ID=exon-XM_011244195.4-13;Parent=rna-XM_011244195.4;Dbxref=GeneID:75216,GenBank:XM_011244195.4,MGI:MGI:1922466;gbkey=mRNA;gene=Cep128;product=centrosomal protein 128%2C transcript variant X2;transcript_id=XM_011244195.4;extra_copy_number=0
CM058252.1	Liftoff	exon	90882838	90882912	.	-	.	ID=exon-XM_011244195.4-12;Parent=rna-XM_011244195.4;Dbxref=GeneID:75216,GenBank:XM_011244195.4,MGI:MGI:1922466;gbkey=mRNA;gene=Cep128;product=centrosomal protein 128%2C transcript variant X2;transcript_id=XM_011244195.4;extra_copy_number=0
CM058252.1	Liftoff	exon	90885626	90885712	.	-	.	ID=exon-XM_011244195.4-11;Parent=rna-XM_011244195.4;Dbxref=GeneID:75216,GenBank:XM_011244195.4,MGI:MGI:1922466;gbkey=mRNA;gene=Cep128;product=centrosomal protein 128%2C transcript variant X2;transcript_id=XM_011244195.4;extra_copy_number=0
CM058252.1	Liftoff	exon	90912154	90912270	.	-	.	ID=exon-XM_011244195.4-10;Parent=rna-XM_011244195.4;Dbxref=GeneID:75216,GenBank:XM_011244195.4,MGI:MGI:1922466;gbkey=mRNA;gene=Cep128;product=centrosomal protein 128%2C transcript variant X2;transcript_id=XM_011244195.4;extra_copy_number=0
CM058252.1	Liftoff	exon	90919854	90919926	.	-	.	ID=exon-XM_011244195.4-9;Parent=rna-XM_011244195.4;Dbxref=GeneID:75216,GenBank:XM_011244195.4,MGI:MGI:1922466;gbkey=mRNA;gene=Cep128;product=centrosomal protein 128%2C transcript variant X2;transcript_id=XM_011244195.4;extra_copy_number=0
CM058252.1	Liftoff	exon	90925840	90925931	.	-	.	ID=exon-XM_011244195.4-8;Parent=rna-XM_011244195.4;Dbxref=GeneID:75216,GenBank:XM_011244195.4,MGI:MGI:1922466;gbkey=mRNA;gene=Cep128;product=centrosomal protein 128%2C transcript variant X2;transcript_id=XM_011244195.4;extra_copy_number=0
CM058252.1	Liftoff	exon	90934310	90934425	.	-	.	ID=exon-XM_011244195.4-7;Parent=rna-XM_011244195.4;Dbxref=GeneID:75216,GenBank:XM_011244195.4,MGI:MGI:1922466;gbkey=mRNA;gene=Cep128;product=centrosomal protein 128%2C transcript variant X2;transcript_id=XM_011244195.4;extra_copy_number=0
CM058252.1	Liftoff	exon	90935534	90935660	.	-	.	ID=exon-XM_011244195.4-6;Parent=rna-XM_011244195.4;Dbxref=GeneID:75216,GenBank:XM_011244195.4,MGI:MGI:1922466;gbkey=mRNA;gene=Cep128;product=centrosomal protein 128%2C transcript variant X2;transcript_id=XM_011244195.4;extra_copy_number=0
CM058252.1	Liftoff	exon	90951144	90951230	.	-	.	ID=exon-XM_011244195.4-5;Parent=rna-XM_011244195.4;Dbxref=GeneID:75216,GenBank:XM_011244195.4,MGI:MGI:1922466;gbkey=mRNA;gene=Cep128;product=centrosomal protein 128%2C transcript variant X2;transcript_id=XM_011244195.4;extra_copy_number=0
CM058252.1	Liftoff	exon	90953127	90953288	.	-	.	ID=exon-XM_011244195.4-4;Parent=rna-XM_011244195.4;Dbxref=GeneID:75216,GenBank:XM_011244195.4,MGI:MGI:1922466;gbkey=mRNA;gene=Cep128;product=centrosomal protein 128%2C transcript variant X2;transcript_id=XM_011244195.4;extra_copy_number=0
CM058252.1	Liftoff	exon	90956846	90956980	.	-	.	ID=exon-XM_011244195.4-3;Parent=rna-XM_011244195.4;Dbxref=GeneID:75216,GenBank:XM_011244195.4,MGI:MGI:1922466;gbkey=mRNA;gene=Cep128;product=centrosomal protein 128%2C transcript variant X2;transcript_id=XM_011244195.4;extra_copy_number=0
CM058252.1	Liftoff	exon	90968432	90968572	.	-	.	ID=exon-XM_011244195.4-2;Parent=rna-XM_011244195.4;Dbxref=GeneID:75216,GenBank:XM_011244195.4,MGI:MGI:1922466;gbkey=mRNA;gene=Cep128;product=centrosomal protein 128%2C transcript variant X2;transcript_id=XM_011244195.4;extra_copy_number=0
CM058252.1	Liftoff	exon	90971018	90971217	.	-	.	ID=exon-XM_011244195.4-1;Parent=rna-XM_011244195.4;Dbxref=GeneID:75216,GenBank:XM_011244195.4,MGI:MGI:1922466;gbkey=mRNA;gene=Cep128;product=centrosomal protein 128%2C transcript variant X2;transcript_id=XM_011244195.4;extra_copy_number=0
CM058252.1	Liftoff	CDS	90585907	90586043	.	-	.	ID=cds-XP_011242497.1;Parent=rna-XM_011244195.4;Dbxref=GeneID:75216,GenBank:XP_011242497.1,MGI:MGI:1922466;Name=XP_011242497.1;gbkey=CDS;gene=Cep128;product=centrosomal protein of 128 kDa isoform X2;protein_id=XP_011242497.1;extra_copy_number=0
CM058252.1	Liftoff	CDS	90595218	90595320	.	-	.	ID=cds-XP_011242497.1;Parent=rna-XM_011244195.4;Dbxref=GeneID:75216,GenBank:XP_011242497.1,MGI:MGI:1922466;Name=XP_011242497.1;gbkey=CDS;gene=Cep128;product=centrosomal protein of 128 kDa isoform X2;protein_id=XP_011242497.1;extra_copy_number=0
CM058252.1	Liftoff	CDS	90605679	90605792	.	-	.	ID=cds-XP_011242497.1;Parent=rna-XM_011244195.4;Dbxref=GeneID:75216,GenBank:XP_011242497.1,MGI:MGI:1922466;Name=XP_011242497.1;gbkey=CDS;gene=Cep128;product=centrosomal protein of 128 kDa isoform X2;protein_id=XP_011242497.1;extra_copy_number=0
CM058252.1	Liftoff	CDS	90608787	90608864	.	-	.	ID=cds-XP_011242497.1;Parent=rna-XM_011244195.4;Dbxref=GeneID:75216,GenBank:XP_011242497.1,MGI:MGI:1922466;Name=XP_011242497.1;gbkey=CDS;gene=Cep128;product=centrosomal protein of 128 kDa isoform X2;protein_id=XP_011242497.1;extra_copy_number=0
CM058252.1	Liftoff	CDS	90649542	90649565	.	-	.	ID=cds-XP_011242497.1;Parent=rna-XM_011244195.4;Dbxref=GeneID:75216,GenBank:XP_011242497.1,MGI:MGI:1922466;Name=XP_011242497.1;gbkey=CDS;gene=Cep128;product=centrosomal protein of 128 kDa isoform X2;protein_id=XP_011242497.1;extra_copy_number=0
CM058252.1	Liftoff	CDS	90657688	90657777	.	-	.	ID=cds-XP_011242497.1;Parent=rna-XM_011244195.4;Dbxref=GeneID:75216,GenBank:XP_011242497.1,MGI:MGI:1922466;Name=XP_011242497.1;gbkey=CDS;gene=Cep128;product=centrosomal protein of 128 kDa isoform X2;protein_id=XP_011242497.1;extra_copy_number=0
CM058252.1	Liftoff	CDS	90670076	90670125	.	-	.	ID=cds-XP_011242497.1;Parent=rna-XM_011244195.4;Dbxref=GeneID:75216,GenBank:XP_011242497.1,MGI:MGI:1922466;Name=XP_011242497.1;gbkey=CDS;gene=Cep128;product=centrosomal protein of 128 kDa isoform X2;protein_id=XP_011242497.1;extra_copy_number=0
CM058252.1	Liftoff	CDS	90800188	90800380	.	-	.	ID=cds-XP_011242497.1;Parent=rna-XM_011244195.4;Dbxref=GeneID:75216,GenBank:XP_011242497.1,MGI:MGI:1922466;Name=XP_011242497.1;gbkey=CDS;gene=Cep128;product=centrosomal protein of 128 kDa isoform X2;protein_id=XP_011242497.1;extra_copy_number=0
CM058252.1	Liftoff	CDS	90817419	90817478	.	-	.	ID=cds-XP_011242497.1;Parent=rna-XM_011244195.4;Dbxref=GeneID:75216,GenBank:XP_011242497.1,MGI:MGI:1922466;Name=XP_011242497.1;gbkey=CDS;gene=Cep128;product=centrosomal protein of 128 kDa isoform X2;protein_id=XP_011242497.1;extra_copy_number=0
CM058252.1	Liftoff	CDS	90820669	90820845	.	-	.	ID=cds-XP_011242497.1;Parent=rna-XM_011244195.4;Dbxref=GeneID:75216,GenBank:XP_011242497.1,MGI:MGI:1922466;Name=XP_011242497.1;gbkey=CDS;gene=Cep128;product=centrosomal protein of 128 kDa isoform X2;protein_id=XP_011242497.1;extra_copy_number=0
CM058252.1	Liftoff	CDS	90846615	90847265	.	-	.	ID=cds-XP_011242497.1;Parent=rna-XM_011244195.4;Dbxref=GeneID:75216,GenBank:XP_011242497.1,MGI:MGI:1922466;Name=XP_011242497.1;gbkey=CDS;gene=Cep128;product=centrosomal protein of 128 kDa isoform X2;protein_id=XP_011242497.1;extra_copy_number=0
CM058252.1	Liftoff	CDS	90853365	90853715	.	-	.	ID=cds-XP_011242497.1;Parent=rna-XM_011244195.4;Dbxref=GeneID:75216,GenBank:XP_011242497.1,MGI:MGI:1922466;Name=XP_011242497.1;gbkey=CDS;gene=Cep128;product=centrosomal protein of 128 kDa isoform X2;protein_id=XP_011242497.1;extra_copy_number=0
CM058252.1	Liftoff	CDS	90876124	90876275	.	-	.	ID=cds-XP_011242497.1;Parent=rna-XM_011244195.4;Dbxref=GeneID:75216,GenBank:XP_011242497.1,MGI:MGI:1922466;Name=XP_011242497.1;gbkey=CDS;gene=Cep128;product=centrosomal protein of 128 kDa isoform X2;protein_id=XP_011242497.1;extra_copy_number=0
CM058252.1	Liftoff	CDS	90880669	90880801	.	-	.	ID=cds-XP_011242497.1;Parent=rna-XM_011244195.4;Dbxref=GeneID:75216,GenBank:XP_011242497.1,MGI:MGI:1922466;Name=XP_011242497.1;gbkey=CDS;gene=Cep128;product=centrosomal protein of 128 kDa isoform X2;protein_id=XP_011242497.1;extra_copy_number=0
CM058252.1	Liftoff	CDS	90882838	90882912	.	-	.	ID=cds-XP_011242497.1;Parent=rna-XM_011244195.4;Dbxref=GeneID:75216,GenBank:XP_011242497.1,MGI:MGI:1922466;Name=XP_011242497.1;gbkey=CDS;gene=Cep128;product=centrosomal protein of 128 kDa isoform X2;protein_id=XP_011242497.1;extra_copy_number=0
CM058252.1	Liftoff	CDS	90885626	90885712	.	-	.	ID=cds-XP_011242497.1;Parent=rna-XM_011244195.4;Dbxref=GeneID:75216,GenBank:XP_011242497.1,MGI:MGI:1922466;Name=XP_011242497.1;gbkey=CDS;gene=Cep128;product=centrosomal protein of 128 kDa isoform X2;protein_id=XP_011242497.1;extra_copy_number=0
CM058252.1	Liftoff	CDS	90912154	90912270	.	-	.	ID=cds-XP_011242497.1;Parent=rna-XM_011244195.4;Dbxref=GeneID:75216,GenBank:XP_011242497.1,MGI:MGI:1922466;Name=XP_011242497.1;gbkey=CDS;gene=Cep128;product=centrosomal protein of 128 kDa isoform X2;protein_id=XP_011242497.1;extra_copy_number=0
CM058252.1	Liftoff	CDS	90919854	90919926	.	-	.	ID=cds-XP_011242497.1;Parent=rna-XM_011244195.4;Dbxref=GeneID:75216,GenBank:XP_011242497.1,MGI:MGI:1922466;Name=XP_011242497.1;gbkey=CDS;gene=Cep128;product=centrosomal protein of 128 kDa isoform X2;protein_id=XP_011242497.1;extra_copy_number=0
CM058252.1	Liftoff	CDS	90925840	90925931	.	-	.	ID=cds-XP_011242497.1;Parent=rna-XM_011244195.4;Dbxref=GeneID:75216,GenBank:XP_011242497.1,MGI:MGI:1922466;Name=XP_011242497.1;gbkey=CDS;gene=Cep128;product=centrosomal protein of 128 kDa isoform X2;protein_id=XP_011242497.1;extra_copy_number=0
CM058252.1	Liftoff	CDS	90934310	90934425	.	-	.	ID=cds-XP_011242497.1;Parent=rna-XM_011244195.4;Dbxref=GeneID:75216,GenBank:XP_011242497.1,MGI:MGI:1922466;Name=XP_011242497.1;gbkey=CDS;gene=Cep128;product=centrosomal protein of 128 kDa isoform X2;protein_id=XP_011242497.1;extra_copy_number=0
CM058252.1	Liftoff	CDS	90935534	90935660	.	-	.	ID=cds-XP_011242497.1;Parent=rna-XM_011244195.4;Dbxref=GeneID:75216,GenBank:XP_011242497.1,MGI:MGI:1922466;Name=XP_011242497.1;gbkey=CDS;gene=Cep128;product=centrosomal protein of 128 kDa isoform X2;protein_id=XP_011242497.1;extra_copy_number=0
CM058252.1	Liftoff	CDS	90951144	90951230	.	-	.	ID=cds-XP_011242497.1;Parent=rna-XM_011244195.4;Dbxref=GeneID:75216,GenBank:XP_011242497.1,MGI:MGI:1922466;Name=XP_011242497.1;gbkey=CDS;gene=Cep128;product=centrosomal protein of 128 kDa isoform X2;protein_id=XP_011242497.1;extra_copy_number=0
CM058252.1	Liftoff	CDS	90953127	90953273	.	-	.	ID=cds-XP_011242497.1;Parent=rna-XM_011244195.4;Dbxref=GeneID:75216,GenBank:XP_011242497.1,MGI:MGI:1922466;Name=XP_011242497.1;gbkey=CDS;gene=Cep128;product=centrosomal protein of 128 kDa isoform X2;protein_id=XP_011242497.1;extra_copy_number=0
CM058252.1	Liftoff	mRNA	90584876	90971198	.	-	.	ID=rna-XM_017315228.3;Parent=gene-Cep128;Dbxref=GeneID:75216,GenBank:XM_017315228.3,MGI:MGI:1922466;Name=XM_017315228.3;gbkey=mRNA;gene=Cep128;model_evidence=Supporting evidence includes similarity to: 21 ESTs%2C 137 long SRA reads%2C and 100%25 coverage of the annotated genomic feature by RNAseq alignments%2C including 4 samples with support for all annotated introns;product=centrosomal protein 128%2C transcript variant X5;transcript_id=XM_017315228.3;matches_ref_protein=True;valid_ORF=True;extra_copy_number=0
CM058252.1	Liftoff	exon	90584876	90586043	.	-	.	ID=exon-XM_017315228.3-25;Parent=rna-XM_017315228.3;Dbxref=GeneID:75216,GenBank:XM_017315228.3,MGI:MGI:1922466;gbkey=mRNA;gene=Cep128;product=centrosomal protein 128%2C transcript variant X5;transcript_id=XM_017315228.3;extra_copy_number=0
CM058252.1	Liftoff	exon	90595218	90595320	.	-	.	ID=exon-XM_017315228.3-24;Parent=rna-XM_017315228.3;Dbxref=GeneID:75216,GenBank:XM_017315228.3,MGI:MGI:1922466;gbkey=mRNA;gene=Cep128;product=centrosomal protein 128%2C transcript variant X5;transcript_id=XM_017315228.3;extra_copy_number=0
CM058252.1	Liftoff	exon	90605679	90605792	.	-	.	ID=exon-XM_017315228.3-23;Parent=rna-XM_017315228.3;Dbxref=GeneID:75216,GenBank:XM_017315228.3,MGI:MGI:1922466;gbkey=mRNA;gene=Cep128;product=centrosomal protein 128%2C transcript variant X5;transcript_id=XM_017315228.3;extra_copy_number=0
CM058252.1	Liftoff	exon	90608787	90608864	.	-	.	ID=exon-XM_017315228.3-22;Parent=rna-XM_017315228.3;Dbxref=GeneID:75216,GenBank:XM_017315228.3,MGI:MGI:1922466;gbkey=mRNA;gene=Cep128;product=centrosomal protein 128%2C transcript variant X5;transcript_id=XM_017315228.3;extra_copy_number=0
CM058252.1	Liftoff	exon	90649542	90649565	.	-	.	ID=exon-XM_017315228.3-21;Parent=rna-XM_017315228.3;Dbxref=GeneID:75216,GenBank:XM_017315228.3,MGI:MGI:1922466;gbkey=mRNA;gene=Cep128;product=centrosomal protein 128%2C transcript variant X5;transcript_id=XM_017315228.3;extra_copy_number=0
CM058252.1	Liftoff	exon	90657688	90657777	.	-	.	ID=exon-XM_017315228.3-20;Parent=rna-XM_017315228.3;Dbxref=GeneID:75216,GenBank:XM_017315228.3,MGI:MGI:1922466;gbkey=mRNA;gene=Cep128;product=centrosomal protein 128%2C transcript variant X5;transcript_id=XM_017315228.3;extra_copy_number=0
CM058252.1	Liftoff	exon	90670076	90670125	.	-	.	ID=exon-XM_017315228.3-19;Parent=rna-XM_017315228.3;Dbxref=GeneID:75216,GenBank:XM_017315228.3,MGI:MGI:1922466;gbkey=mRNA;gene=Cep128;product=centrosomal protein 128%2C transcript variant X5;transcript_id=XM_017315228.3;extra_copy_number=0
CM058252.1	Liftoff	exon	90800188	90800380	.	-	.	ID=exon-XM_017315228.3-18;Parent=rna-XM_017315228.3;Dbxref=GeneID:75216,GenBank:XM_017315228.3,MGI:MGI:1922466;gbkey=mRNA;gene=Cep128;product=centrosomal protein 128%2C transcript variant X5;transcript_id=XM_017315228.3;extra_copy_number=0
CM058252.1	Liftoff	exon	90817419	90817478	.	-	.	ID=exon-XM_017315228.3-17;Parent=rna-XM_017315228.3;Dbxref=GeneID:75216,GenBank:XM_017315228.3,MGI:MGI:1922466;gbkey=mRNA;gene=Cep128;product=centrosomal protein 128%2C transcript variant X5;transcript_id=XM_017315228.3;extra_copy_number=0
CM058252.1	Liftoff	exon	90820669	90820845	.	-	.	ID=exon-XM_017315228.3-16;Parent=rna-XM_017315228.3;Dbxref=GeneID:75216,GenBank:XM_017315228.3,MGI:MGI:1922466;gbkey=mRNA;gene=Cep128;product=centrosomal protein 128%2C transcript variant X5;transcript_id=XM_017315228.3;extra_copy_number=0
CM058252.1	Liftoff	exon	90842204	90842368	.	-	.	ID=exon-XM_017315228.3-15;Parent=rna-XM_017315228.3;Dbxref=GeneID:75216,GenBank:XM_017315228.3,MGI:MGI:1922466;gbkey=mRNA;gene=Cep128;product=centrosomal protein 128%2C transcript variant X5;transcript_id=XM_017315228.3;extra_copy_number=0
CM058252.1	Liftoff	exon	90846615	90847265	.	-	.	ID=exon-XM_017315228.3-14;Parent=rna-XM_017315228.3;Dbxref=GeneID:75216,GenBank:XM_017315228.3,MGI:MGI:1922466;gbkey=mRNA;gene=Cep128;product=centrosomal protein 128%2C transcript variant X5;transcript_id=XM_017315228.3;extra_copy_number=0
CM058252.1	Liftoff	exon	90853365	90853715	.	-	.	ID=exon-XM_017315228.3-13;Parent=rna-XM_017315228.3;Dbxref=GeneID:75216,GenBank:XM_017315228.3,MGI:MGI:1922466;gbkey=mRNA;gene=Cep128;product=centrosomal protein 128%2C transcript variant X5;transcript_id=XM_017315228.3;extra_copy_number=0
CM058252.1	Liftoff	exon	90876124	90876275	.	-	.	ID=exon-XM_017315228.3-12;Parent=rna-XM_017315228.3;Dbxref=GeneID:75216,GenBank:XM_017315228.3,MGI:MGI:1922466;gbkey=mRNA;gene=Cep128;product=centrosomal protein 128%2C transcript variant X5;transcript_id=XM_017315228.3;extra_copy_number=0
CM058252.1	Liftoff	exon	90880669	90880801	.	-	.	ID=exon-XM_017315228.3-11;Parent=rna-XM_017315228.3;Dbxref=GeneID:75216,GenBank:XM_017315228.3,MGI:MGI:1922466;gbkey=mRNA;gene=Cep128;product=centrosomal protein 128%2C transcript variant X5;transcript_id=XM_017315228.3;extra_copy_number=0
CM058252.1	Liftoff	exon	90882838	90882912	.	-	.	ID=exon-XM_017315228.3-10;Parent=rna-XM_017315228.3;Dbxref=GeneID:75216,GenBank:XM_017315228.3,MGI:MGI:1922466;gbkey=mRNA;gene=Cep128;product=centrosomal protein 128%2C transcript variant X5;transcript_id=XM_017315228.3;extra_copy_number=0
CM058252.1	Liftoff	exon	90885626	90885712	.	-	.	ID=exon-XM_017315228.3-9;Parent=rna-XM_017315228.3;Dbxref=GeneID:75216,GenBank:XM_017315228.3,MGI:MGI:1922466;gbkey=mRNA;gene=Cep128;product=centrosomal protein 128%2C transcript variant X5;transcript_id=XM_017315228.3;extra_copy_number=0
CM058252.1	Liftoff	exon	90912154	90912270	.	-	.	ID=exon-XM_017315228.3-8;Parent=rna-XM_017315228.3;Dbxref=GeneID:75216,GenBank:XM_017315228.3,MGI:MGI:1922466;gbkey=mRNA;gene=Cep128;product=centrosomal protein 128%2C transcript variant X5;transcript_id=XM_017315228.3;extra_copy_number=0
CM058252.1	Liftoff	exon	90919854	90919926	.	-	.	ID=exon-XM_017315228.3-7;Parent=rna-XM_017315228.3;Dbxref=GeneID:75216,GenBank:XM_017315228.3,MGI:MGI:1922466;gbkey=mRNA;gene=Cep128;product=centrosomal protein 128%2C transcript variant X5;transcript_id=XM_017315228.3;extra_copy_number=0
CM058252.1	Liftoff	exon	90925840	90925931	.	-	.	ID=exon-XM_017315228.3-6;Parent=rna-XM_017315228.3;Dbxref=GeneID:75216,GenBank:XM_017315228.3,MGI:MGI:1922466;gbkey=mRNA;gene=Cep128;product=centrosomal protein 128%2C transcript variant X5;transcript_id=XM_017315228.3;extra_copy_number=0
CM058252.1	Liftoff	exon	90934310	90934425	.	-	.	ID=exon-XM_017315228.3-5;Parent=rna-XM_017315228.3;Dbxref=GeneID:75216,GenBank:XM_017315228.3,MGI:MGI:1922466;gbkey=mRNA;gene=Cep128;product=centrosomal protein 128%2C transcript variant X5;transcript_id=XM_017315228.3;extra_copy_number=0
CM058252.1	Liftoff	exon	90935534	90935660	.	-	.	ID=exon-XM_017315228.3-4;Parent=rna-XM_017315228.3;Dbxref=GeneID:75216,GenBank:XM_017315228.3,MGI:MGI:1922466;gbkey=mRNA;gene=Cep128;product=centrosomal protein 128%2C transcript variant X5;transcript_id=XM_017315228.3;extra_copy_number=0
CM058252.1	Liftoff	exon	90956846	90956980	.	-	.	ID=exon-XM_017315228.3-3;Parent=rna-XM_017315228.3;Dbxref=GeneID:75216,GenBank:XM_017315228.3,MGI:MGI:1922466;gbkey=mRNA;gene=Cep128;product=centrosomal protein 128%2C transcript variant X5;transcript_id=XM_017315228.3;extra_copy_number=0
CM058252.1	Liftoff	exon	90968432	90968572	.	-	.	ID=exon-XM_017315228.3-2;Parent=rna-XM_017315228.3;Dbxref=GeneID:75216,GenBank:XM_017315228.3,MGI:MGI:1922466;gbkey=mRNA;gene=Cep128;product=centrosomal protein 128%2C transcript variant X5;transcript_id=XM_017315228.3;extra_copy_number=0
CM058252.1	Liftoff	exon	90971018	90971198	.	-	.	ID=exon-XM_017315228.3-1;Parent=rna-XM_017315228.3;Dbxref=GeneID:75216,GenBank:XM_017315228.3,MGI:MGI:1922466;gbkey=mRNA;gene=Cep128;product=centrosomal protein 128%2C transcript variant X5;transcript_id=XM_017315228.3;extra_copy_number=0
CM058252.1	Liftoff	CDS	90585907	90586043	.	-	.	ID=cds-XP_017170717.1;Parent=rna-XM_017315228.3;Dbxref=GeneID:75216,GenBank:XP_017170717.1,MGI:MGI:1922466;Name=XP_017170717.1;gbkey=CDS;gene=Cep128;product=centrosomal protein of 128 kDa isoform X4;protein_id=XP_017170717.1;extra_copy_number=0
CM058252.1	Liftoff	CDS	90595218	90595320	.	-	.	ID=cds-XP_017170717.1;Parent=rna-XM_017315228.3;Dbxref=GeneID:75216,GenBank:XP_017170717.1,MGI:MGI:1922466;Name=XP_017170717.1;gbkey=CDS;gene=Cep128;product=centrosomal protein of 128 kDa isoform X4;protein_id=XP_017170717.1;extra_copy_number=0
CM058252.1	Liftoff	CDS	90605679	90605792	.	-	.	ID=cds-XP_017170717.1;Parent=rna-XM_017315228.3;Dbxref=GeneID:75216,GenBank:XP_017170717.1,MGI:MGI:1922466;Name=XP_017170717.1;gbkey=CDS;gene=Cep128;product=centrosomal protein of 128 kDa isoform X4;protein_id=XP_017170717.1;extra_copy_number=0
CM058252.1	Liftoff	CDS	90608787	90608864	.	-	.	ID=cds-XP_017170717.1;Parent=rna-XM_017315228.3;Dbxref=GeneID:75216,GenBank:XP_017170717.1,MGI:MGI:1922466;Name=XP_017170717.1;gbkey=CDS;gene=Cep128;product=centrosomal protein of 128 kDa isoform X4;protein_id=XP_017170717.1;extra_copy_number=0
CM058252.1	Liftoff	CDS	90649542	90649565	.	-	.	ID=cds-XP_017170717.1;Parent=rna-XM_017315228.3;Dbxref=GeneID:75216,GenBank:XP_017170717.1,MGI:MGI:1922466;Name=XP_017170717.1;gbkey=CDS;gene=Cep128;product=centrosomal protein of 128 kDa isoform X4;protein_id=XP_017170717.1;extra_copy_number=0
CM058252.1	Liftoff	CDS	90657688	90657777	.	-	.	ID=cds-XP_017170717.1;Parent=rna-XM_017315228.3;Dbxref=GeneID:75216,GenBank:XP_017170717.1,MGI:MGI:1922466;Name=XP_017170717.1;gbkey=CDS;gene=Cep128;product=centrosomal protein of 128 kDa isoform X4;protein_id=XP_017170717.1;extra_copy_number=0
CM058252.1	Liftoff	CDS	90670076	90670125	.	-	.	ID=cds-XP_017170717.1;Parent=rna-XM_017315228.3;Dbxref=GeneID:75216,GenBank:XP_017170717.1,MGI:MGI:1922466;Name=XP_017170717.1;gbkey=CDS;gene=Cep128;product=centrosomal protein of 128 kDa isoform X4;protein_id=XP_017170717.1;extra_copy_number=0
CM058252.1	Liftoff	CDS	90800188	90800380	.	-	.	ID=cds-XP_017170717.1;Parent=rna-XM_017315228.3;Dbxref=GeneID:75216,GenBank:XP_017170717.1,MGI:MGI:1922466;Name=XP_017170717.1;gbkey=CDS;gene=Cep128;product=centrosomal protein of 128 kDa isoform X4;protein_id=XP_017170717.1;extra_copy_number=0
CM058252.1	Liftoff	CDS	90817419	90817478	.	-	.	ID=cds-XP_017170717.1;Parent=rna-XM_017315228.3;Dbxref=GeneID:75216,GenBank:XP_017170717.1,MGI:MGI:1922466;Name=XP_017170717.1;gbkey=CDS;gene=Cep128;product=centrosomal protein of 128 kDa isoform X4;protein_id=XP_017170717.1;extra_copy_number=0
CM058252.1	Liftoff	CDS	90820669	90820845	.	-	.	ID=cds-XP_017170717.1;Parent=rna-XM_017315228.3;Dbxref=GeneID:75216,GenBank:XP_017170717.1,MGI:MGI:1922466;Name=XP_017170717.1;gbkey=CDS;gene=Cep128;product=centrosomal protein of 128 kDa isoform X4;protein_id=XP_017170717.1;extra_copy_number=0
CM058252.1	Liftoff	CDS	90842204	90842368	.	-	.	ID=cds-XP_017170717.1;Parent=rna-XM_017315228.3;Dbxref=GeneID:75216,GenBank:XP_017170717.1,MGI:MGI:1922466;Name=XP_017170717.1;gbkey=CDS;gene=Cep128;product=centrosomal protein of 128 kDa isoform X4;protein_id=XP_017170717.1;extra_copy_number=0
CM058252.1	Liftoff	CDS	90846615	90847265	.	-	.	ID=cds-XP_017170717.1;Parent=rna-XM_017315228.3;Dbxref=GeneID:75216,GenBank:XP_017170717.1,MGI:MGI:1922466;Name=XP_017170717.1;gbkey=CDS;gene=Cep128;product=centrosomal protein of 128 kDa isoform X4;protein_id=XP_017170717.1;extra_copy_number=0
CM058252.1	Liftoff	CDS	90853365	90853715	.	-	.	ID=cds-XP_017170717.1;Parent=rna-XM_017315228.3;Dbxref=GeneID:75216,GenBank:XP_017170717.1,MGI:MGI:1922466;Name=XP_017170717.1;gbkey=CDS;gene=Cep128;product=centrosomal protein of 128 kDa isoform X4;protein_id=XP_017170717.1;extra_copy_number=0
CM058252.1	Liftoff	CDS	90876124	90876275	.	-	.	ID=cds-XP_017170717.1;Parent=rna-XM_017315228.3;Dbxref=GeneID:75216,GenBank:XP_017170717.1,MGI:MGI:1922466;Name=XP_017170717.1;gbkey=CDS;gene=Cep128;product=centrosomal protein of 128 kDa isoform X4;protein_id=XP_017170717.1;extra_copy_number=0
CM058252.1	Liftoff	CDS	90880669	90880801	.	-	.	ID=cds-XP_017170717.1;Parent=rna-XM_017315228.3;Dbxref=GeneID:75216,GenBank:XP_017170717.1,MGI:MGI:1922466;Name=XP_017170717.1;gbkey=CDS;gene=Cep128;product=centrosomal protein of 128 kDa isoform X4;protein_id=XP_017170717.1;extra_copy_number=0
CM058252.1	Liftoff	CDS	90882838	90882912	.	-	.	ID=cds-XP_017170717.1;Parent=rna-XM_017315228.3;Dbxref=GeneID:75216,GenBank:XP_017170717.1,MGI:MGI:1922466;Name=XP_017170717.1;gbkey=CDS;gene=Cep128;product=centrosomal protein of 128 kDa isoform X4;protein_id=XP_017170717.1;extra_copy_number=0
CM058252.1	Liftoff	CDS	90885626	90885712	.	-	.	ID=cds-XP_017170717.1;Parent=rna-XM_017315228.3;Dbxref=GeneID:75216,GenBank:XP_017170717.1,MGI:MGI:1922466;Name=XP_017170717.1;gbkey=CDS;gene=Cep128;product=centrosomal protein of 128 kDa isoform X4;protein_id=XP_017170717.1;extra_copy_number=0
CM058252.1	Liftoff	CDS	90912154	90912270	.	-	.	ID=cds-XP_017170717.1;Parent=rna-XM_017315228.3;Dbxref=GeneID:75216,GenBank:XP_017170717.1,MGI:MGI:1922466;Name=XP_017170717.1;gbkey=CDS;gene=Cep128;product=centrosomal protein of 128 kDa isoform X4;protein_id=XP_017170717.1;extra_copy_number=0
CM058252.1	Liftoff	CDS	90919854	90919926	.	-	.	ID=cds-XP_017170717.1;Parent=rna-XM_017315228.3;Dbxref=GeneID:75216,GenBank:XP_017170717.1,MGI:MGI:1922466;Name=XP_017170717.1;gbkey=CDS;gene=Cep128;product=centrosomal protein of 128 kDa isoform X4;protein_id=XP_017170717.1;extra_copy_number=0
CM058252.1	Liftoff	CDS	90925840	90925931	.	-	.	ID=cds-XP_017170717.1;Parent=rna-XM_017315228.3;Dbxref=GeneID:75216,GenBank:XP_017170717.1,MGI:MGI:1922466;Name=XP_017170717.1;gbkey=CDS;gene=Cep128;product=centrosomal protein of 128 kDa isoform X4;protein_id=XP_017170717.1;extra_copy_number=0
CM058252.1	Liftoff	CDS	90934310	90934318	.	-	.	ID=cds-XP_017170717.1;Parent=rna-XM_017315228.3;Dbxref=GeneID:75216,GenBank:XP_017170717.1,MGI:MGI:1922466;Name=XP_017170717.1;gbkey=CDS;gene=Cep128;product=centrosomal protein of 128 kDa isoform X4;protein_id=XP_017170717.1;extra_copy_number=0
CM058252.1	Liftoff	mRNA	90584876	90971217	.	-	.	ID=rna-XM_030246965.2;Parent=gene-Cep128;Dbxref=GeneID:75216,GenBank:XM_030246965.2,MGI:MGI:1922466;Name=XM_030246965.2;gbkey=mRNA;gene=Cep128;model_evidence=Supporting evidence includes similarity to: 3 mRNAs%2C 30 ESTs%2C 152 long SRA reads%2C and 100%25 coverage of the annotated genomic feature by RNAseq alignments%2C including 17 samples with support for all annotated introns;product=centrosomal protein 128%2C transcript variant X4;transcript_id=XM_030246965.2;matches_ref_protein=True;valid_ORF=True;extra_copy_number=0
CM058252.1	Liftoff	exon	90584876	90586043	.	-	.	ID=exon-XM_030246965.2-25;Parent=rna-XM_030246965.2;Dbxref=GeneID:75216,GenBank:XM_030246965.2,MGI:MGI:1922466;gbkey=mRNA;gene=Cep128;product=centrosomal protein 128%2C transcript variant X4;transcript_id=XM_030246965.2;extra_copy_number=0
CM058252.1	Liftoff	exon	90595218	90595320	.	-	.	ID=exon-XM_030246965.2-24;Parent=rna-XM_030246965.2;Dbxref=GeneID:75216,GenBank:XM_030246965.2,MGI:MGI:1922466;gbkey=mRNA;gene=Cep128;product=centrosomal protein 128%2C transcript variant X4;transcript_id=XM_030246965.2;extra_copy_number=0
CM058252.1	Liftoff	exon	90605679	90605792	.	-	.	ID=exon-XM_030246965.2-23;Parent=rna-XM_030246965.2;Dbxref=GeneID:75216,GenBank:XM_030246965.2,MGI:MGI:1922466;gbkey=mRNA;gene=Cep128;product=centrosomal protein 128%2C transcript variant X4;transcript_id=XM_030246965.2;extra_copy_number=0
CM058252.1	Liftoff	exon	90608787	90608864	.	-	.	ID=exon-XM_030246965.2-22;Parent=rna-XM_030246965.2;Dbxref=GeneID:75216,GenBank:XM_030246965.2,MGI:MGI:1922466;gbkey=mRNA;gene=Cep128;product=centrosomal protein 128%2C transcript variant X4;transcript_id=XM_030246965.2;extra_copy_number=0
CM058252.1	Liftoff	exon	90649542	90649565	.	-	.	ID=exon-XM_030246965.2-21;Parent=rna-XM_030246965.2;Dbxref=GeneID:75216,GenBank:XM_030246965.2,MGI:MGI:1922466;gbkey=mRNA;gene=Cep128;product=centrosomal protein 128%2C transcript variant X4;transcript_id=XM_030246965.2;extra_copy_number=0
CM058252.1	Liftoff	exon	90670076	90670125	.	-	.	ID=exon-XM_030246965.2-20;Parent=rna-XM_030246965.2;Dbxref=GeneID:75216,GenBank:XM_030246965.2,MGI:MGI:1922466;gbkey=mRNA;gene=Cep128;product=centrosomal protein 128%2C transcript variant X4;transcript_id=XM_030246965.2;extra_copy_number=0
CM058252.1	Liftoff	exon	90800188	90800380	.	-	.	ID=exon-XM_030246965.2-19;Parent=rna-XM_030246965.2;Dbxref=GeneID:75216,GenBank:XM_030246965.2,MGI:MGI:1922466;gbkey=mRNA;gene=Cep128;product=centrosomal protein 128%2C transcript variant X4;transcript_id=XM_030246965.2;extra_copy_number=0
CM058252.1	Liftoff	exon	90817419	90817478	.	-	.	ID=exon-XM_030246965.2-18;Parent=rna-XM_030246965.2;Dbxref=GeneID:75216,GenBank:XM_030246965.2,MGI:MGI:1922466;gbkey=mRNA;gene=Cep128;product=centrosomal protein 128%2C transcript variant X4;transcript_id=XM_030246965.2;extra_copy_number=0
CM058252.1	Liftoff	exon	90820669	90820845	.	-	.	ID=exon-XM_030246965.2-17;Parent=rna-XM_030246965.2;Dbxref=GeneID:75216,GenBank:XM_030246965.2,MGI:MGI:1922466;gbkey=mRNA;gene=Cep128;product=centrosomal protein 128%2C transcript variant X4;transcript_id=XM_030246965.2;extra_copy_number=0
CM058252.1	Liftoff	exon	90846615	90847265	.	-	.	ID=exon-XM_030246965.2-16;Parent=rna-XM_030246965.2;Dbxref=GeneID:75216,GenBank:XM_030246965.2,MGI:MGI:1922466;gbkey=mRNA;gene=Cep128;product=centrosomal protein 128%2C transcript variant X4;transcript_id=XM_030246965.2;extra_copy_number=0
CM058252.1	Liftoff	exon	90853365	90853715	.	-	.	ID=exon-XM_030246965.2-15;Parent=rna-XM_030246965.2;Dbxref=GeneID:75216,GenBank:XM_030246965.2,MGI:MGI:1922466;gbkey=mRNA;gene=Cep128;product=centrosomal protein 128%2C transcript variant X4;transcript_id=XM_030246965.2;extra_copy_number=0
CM058252.1	Liftoff	exon	90876124	90876275	.	-	.	ID=exon-XM_030246965.2-14;Parent=rna-XM_030246965.2;Dbxref=GeneID:75216,GenBank:XM_030246965.2,MGI:MGI:1922466;gbkey=mRNA;gene=Cep128;product=centrosomal protein 128%2C transcript variant X4;transcript_id=XM_030246965.2;extra_copy_number=0
CM058252.1	Liftoff	exon	90880669	90880801	.	-	.	ID=exon-XM_030246965.2-13;Parent=rna-XM_030246965.2;Dbxref=GeneID:75216,GenBank:XM_030246965.2,MGI:MGI:1922466;gbkey=mRNA;gene=Cep128;product=centrosomal protein 128%2C transcript variant X4;transcript_id=XM_030246965.2;extra_copy_number=0
CM058252.1	Liftoff	exon	90882838	90882912	.	-	.	ID=exon-XM_030246965.2-12;Parent=rna-XM_030246965.2;Dbxref=GeneID:75216,GenBank:XM_030246965.2,MGI:MGI:1922466;gbkey=mRNA;gene=Cep128;product=centrosomal protein 128%2C transcript variant X4;transcript_id=XM_030246965.2;extra_copy_number=0
CM058252.1	Liftoff	exon	90885626	90885712	.	-	.	ID=exon-XM_030246965.2-11;Parent=rna-XM_030246965.2;Dbxref=GeneID:75216,GenBank:XM_030246965.2,MGI:MGI:1922466;gbkey=mRNA;gene=Cep128;product=centrosomal protein 128%2C transcript variant X4;transcript_id=XM_030246965.2;extra_copy_number=0
CM058252.1	Liftoff	exon	90912154	90912270	.	-	.	ID=exon-XM_030246965.2-10;Parent=rna-XM_030246965.2;Dbxref=GeneID:75216,GenBank:XM_030246965.2,MGI:MGI:1922466;gbkey=mRNA;gene=Cep128;product=centrosomal protein 128%2C transcript variant X4;transcript_id=XM_030246965.2;extra_copy_number=0
CM058252.1	Liftoff	exon	90919854	90919926	.	-	.	ID=exon-XM_030246965.2-9;Parent=rna-XM_030246965.2;Dbxref=GeneID:75216,GenBank:XM_030246965.2,MGI:MGI:1922466;gbkey=mRNA;gene=Cep128;product=centrosomal protein 128%2C transcript variant X4;transcript_id=XM_030246965.2;extra_copy_number=0
CM058252.1	Liftoff	exon	90925840	90925931	.	-	.	ID=exon-XM_030246965.2-8;Parent=rna-XM_030246965.2;Dbxref=GeneID:75216,GenBank:XM_030246965.2,MGI:MGI:1922466;gbkey=mRNA;gene=Cep128;product=centrosomal protein 128%2C transcript variant X4;transcript_id=XM_030246965.2;extra_copy_number=0
CM058252.1	Liftoff	exon	90934310	90934425	.	-	.	ID=exon-XM_030246965.2-7;Parent=rna-XM_030246965.2;Dbxref=GeneID:75216,GenBank:XM_030246965.2,MGI:MGI:1922466;gbkey=mRNA;gene=Cep128;product=centrosomal protein 128%2C transcript variant X4;transcript_id=XM_030246965.2;extra_copy_number=0
CM058252.1	Liftoff	exon	90935534	90935660	.	-	.	ID=exon-XM_030246965.2-6;Parent=rna-XM_030246965.2;Dbxref=GeneID:75216,GenBank:XM_030246965.2,MGI:MGI:1922466;gbkey=mRNA;gene=Cep128;product=centrosomal protein 128%2C transcript variant X4;transcript_id=XM_030246965.2;extra_copy_number=0
CM058252.1	Liftoff	exon	90951144	90951230	.	-	.	ID=exon-XM_030246965.2-5;Parent=rna-XM_030246965.2;Dbxref=GeneID:75216,GenBank:XM_030246965.2,MGI:MGI:1922466;gbkey=mRNA;gene=Cep128;product=centrosomal protein 128%2C transcript variant X4;transcript_id=XM_030246965.2;extra_copy_number=0
CM058252.1	Liftoff	exon	90953127	90953288	.	-	.	ID=exon-XM_030246965.2-4;Parent=rna-XM_030246965.2;Dbxref=GeneID:75216,GenBank:XM_030246965.2,MGI:MGI:1922466;gbkey=mRNA;gene=Cep128;product=centrosomal protein 128%2C transcript variant X4;transcript_id=XM_030246965.2;extra_copy_number=0
CM058252.1	Liftoff	exon	90956846	90956980	.	-	.	ID=exon-XM_030246965.2-3;Parent=rna-XM_030246965.2;Dbxref=GeneID:75216,GenBank:XM_030246965.2,MGI:MGI:1922466;gbkey=mRNA;gene=Cep128;product=centrosomal protein 128%2C transcript variant X4;transcript_id=XM_030246965.2;extra_copy_number=0
CM058252.1	Liftoff	exon	90968432	90968572	.	-	.	ID=exon-XM_030246965.2-2;Parent=rna-XM_030246965.2;Dbxref=GeneID:75216,GenBank:XM_030246965.2,MGI:MGI:1922466;gbkey=mRNA;gene=Cep128;product=centrosomal protein 128%2C transcript variant X4;transcript_id=XM_030246965.2;extra_copy_number=0
CM058252.1	Liftoff	exon	90971018	90971217	.	-	.	ID=exon-XM_030246965.2-1;Parent=rna-XM_030246965.2;Dbxref=GeneID:75216,GenBank:XM_030246965.2,MGI:MGI:1922466;gbkey=mRNA;gene=Cep128;product=centrosomal protein 128%2C transcript variant X4;transcript_id=XM_030246965.2;extra_copy_number=0
CM058252.1	Liftoff	CDS	90585907	90586043	.	-	.	ID=cds-XP_030102825.1;Parent=rna-XM_030246965.2;Dbxref=GeneID:75216,GenBank:XP_030102825.1,MGI:MGI:1922466;Name=XP_030102825.1;gbkey=CDS;gene=Cep128;product=centrosomal protein of 128 kDa isoform X3;protein_id=XP_030102825.1;extra_copy_number=0
CM058252.1	Liftoff	CDS	90595218	90595320	.	-	.	ID=cds-XP_030102825.1;Parent=rna-XM_030246965.2;Dbxref=GeneID:75216,GenBank:XP_030102825.1,MGI:MGI:1922466;Name=XP_030102825.1;gbkey=CDS;gene=Cep128;product=centrosomal protein of 128 kDa isoform X3;protein_id=XP_030102825.1;extra_copy_number=0
CM058252.1	Liftoff	CDS	90605679	90605792	.	-	.	ID=cds-XP_030102825.1;Parent=rna-XM_030246965.2;Dbxref=GeneID:75216,GenBank:XP_030102825.1,MGI:MGI:1922466;Name=XP_030102825.1;gbkey=CDS;gene=Cep128;product=centrosomal protein of 128 kDa isoform X3;protein_id=XP_030102825.1;extra_copy_number=0
CM058252.1	Liftoff	CDS	90608787	90608864	.	-	.	ID=cds-XP_030102825.1;Parent=rna-XM_030246965.2;Dbxref=GeneID:75216,GenBank:XP_030102825.1,MGI:MGI:1922466;Name=XP_030102825.1;gbkey=CDS;gene=Cep128;product=centrosomal protein of 128 kDa isoform X3;protein_id=XP_030102825.1;extra_copy_number=0
CM058252.1	Liftoff	CDS	90649542	90649565	.	-	.	ID=cds-XP_030102825.1;Parent=rna-XM_030246965.2;Dbxref=GeneID:75216,GenBank:XP_030102825.1,MGI:MGI:1922466;Name=XP_030102825.1;gbkey=CDS;gene=Cep128;product=centrosomal protein of 128 kDa isoform X3;protein_id=XP_030102825.1;extra_copy_number=0
CM058252.1	Liftoff	CDS	90670076	90670125	.	-	.	ID=cds-XP_030102825.1;Parent=rna-XM_030246965.2;Dbxref=GeneID:75216,GenBank:XP_030102825.1,MGI:MGI:1922466;Name=XP_030102825.1;gbkey=CDS;gene=Cep128;product=centrosomal protein of 128 kDa isoform X3;protein_id=XP_030102825.1;extra_copy_number=0
CM058252.1	Liftoff	CDS	90800188	90800380	.	-	.	ID=cds-XP_030102825.1;Parent=rna-XM_030246965.2;Dbxref=GeneID:75216,GenBank:XP_030102825.1,MGI:MGI:1922466;Name=XP_030102825.1;gbkey=CDS;gene=Cep128;product=centrosomal protein of 128 kDa isoform X3;protein_id=XP_030102825.1;extra_copy_number=0
CM058252.1	Liftoff	CDS	90817419	90817478	.	-	.	ID=cds-XP_030102825.1;Parent=rna-XM_030246965.2;Dbxref=GeneID:75216,GenBank:XP_030102825.1,MGI:MGI:1922466;Name=XP_030102825.1;gbkey=CDS;gene=Cep128;product=centrosomal protein of 128 kDa isoform X3;protein_id=XP_030102825.1;extra_copy_number=0
CM058252.1	Liftoff	CDS	90820669	90820845	.	-	.	ID=cds-XP_030102825.1;Parent=rna-XM_030246965.2;Dbxref=GeneID:75216,GenBank:XP_030102825.1,MGI:MGI:1922466;Name=XP_030102825.1;gbkey=CDS;gene=Cep128;product=centrosomal protein of 128 kDa isoform X3;protein_id=XP_030102825.1;extra_copy_number=0
CM058252.1	Liftoff	CDS	90846615	90847265	.	-	.	ID=cds-XP_030102825.1;Parent=rna-XM_030246965.2;Dbxref=GeneID:75216,GenBank:XP_030102825.1,MGI:MGI:1922466;Name=XP_030102825.1;gbkey=CDS;gene=Cep128;product=centrosomal protein of 128 kDa isoform X3;protein_id=XP_030102825.1;extra_copy_number=0
CM058252.1	Liftoff	CDS	90853365	90853715	.	-	.	ID=cds-XP_030102825.1;Parent=rna-XM_030246965.2;Dbxref=GeneID:75216,GenBank:XP_030102825.1,MGI:MGI:1922466;Name=XP_030102825.1;gbkey=CDS;gene=Cep128;product=centrosomal protein of 128 kDa isoform X3;protein_id=XP_030102825.1;extra_copy_number=0
CM058252.1	Liftoff	CDS	90876124	90876275	.	-	.	ID=cds-XP_030102825.1;Parent=rna-XM_030246965.2;Dbxref=GeneID:75216,GenBank:XP_030102825.1,MGI:MGI:1922466;Name=XP_030102825.1;gbkey=CDS;gene=Cep128;product=centrosomal protein of 128 kDa isoform X3;protein_id=XP_030102825.1;extra_copy_number=0
CM058252.1	Liftoff	CDS	90880669	90880801	.	-	.	ID=cds-XP_030102825.1;Parent=rna-XM_030246965.2;Dbxref=GeneID:75216,GenBank:XP_030102825.1,MGI:MGI:1922466;Name=XP_030102825.1;gbkey=CDS;gene=Cep128;product=centrosomal protein of 128 kDa isoform X3;protein_id=XP_030102825.1;extra_copy_number=0
CM058252.1	Liftoff	CDS	90882838	90882912	.	-	.	ID=cds-XP_030102825.1;Parent=rna-XM_030246965.2;Dbxref=GeneID:75216,GenBank:XP_030102825.1,MGI:MGI:1922466;Name=XP_030102825.1;gbkey=CDS;gene=Cep128;product=centrosomal protein of 128 kDa isoform X3;protein_id=XP_030102825.1;extra_copy_number=0
CM058252.1	Liftoff	CDS	90885626	90885712	.	-	.	ID=cds-XP_030102825.1;Parent=rna-XM_030246965.2;Dbxref=GeneID:75216,GenBank:XP_030102825.1,MGI:MGI:1922466;Name=XP_030102825.1;gbkey=CDS;gene=Cep128;product=centrosomal protein of 128 kDa isoform X3;protein_id=XP_030102825.1;extra_copy_number=0
CM058252.1	Liftoff	CDS	90912154	90912270	.	-	.	ID=cds-XP_030102825.1;Parent=rna-XM_030246965.2;Dbxref=GeneID:75216,GenBank:XP_030102825.1,MGI:MGI:1922466;Name=XP_030102825.1;gbkey=CDS;gene=Cep128;product=centrosomal protein of 128 kDa isoform X3;protein_id=XP_030102825.1;extra_copy_number=0
CM058252.1	Liftoff	CDS	90919854	90919926	.	-	.	ID=cds-XP_030102825.1;Parent=rna-XM_030246965.2;Dbxref=GeneID:75216,GenBank:XP_030102825.1,MGI:MGI:1922466;Name=XP_030102825.1;gbkey=CDS;gene=Cep128;product=centrosomal protein of 128 kDa isoform X3;protein_id=XP_030102825.1;extra_copy_number=0
CM058252.1	Liftoff	CDS	90925840	90925931	.	-	.	ID=cds-XP_030102825.1;Parent=rna-XM_030246965.2;Dbxref=GeneID:75216,GenBank:XP_030102825.1,MGI:MGI:1922466;Name=XP_030102825.1;gbkey=CDS;gene=Cep128;product=centrosomal protein of 128 kDa isoform X3;protein_id=XP_030102825.1;extra_copy_number=0
CM058252.1	Liftoff	CDS	90934310	90934425	.	-	.	ID=cds-XP_030102825.1;Parent=rna-XM_030246965.2;Dbxref=GeneID:75216,GenBank:XP_030102825.1,MGI:MGI:1922466;Name=XP_030102825.1;gbkey=CDS;gene=Cep128;product=centrosomal protein of 128 kDa isoform X3;protein_id=XP_030102825.1;extra_copy_number=0
CM058252.1	Liftoff	CDS	90935534	90935660	.	-	.	ID=cds-XP_030102825.1;Parent=rna-XM_030246965.2;Dbxref=GeneID:75216,GenBank:XP_030102825.1,MGI:MGI:1922466;Name=XP_030102825.1;gbkey=CDS;gene=Cep128;product=centrosomal protein of 128 kDa isoform X3;protein_id=XP_030102825.1;extra_copy_number=0
CM058252.1	Liftoff	CDS	90951144	90951230	.	-	.	ID=cds-XP_030102825.1;Parent=rna-XM_030246965.2;Dbxref=GeneID:75216,GenBank:XP_030102825.1,MGI:MGI:1922466;Name=XP_030102825.1;gbkey=CDS;gene=Cep128;product=centrosomal protein of 128 kDa isoform X3;protein_id=XP_030102825.1;extra_copy_number=0
CM058252.1	Liftoff	CDS	90953127	90953273	.	-	.	ID=cds-XP_030102825.1;Parent=rna-XM_030246965.2;Dbxref=GeneID:75216,GenBank:XP_030102825.1,MGI:MGI:1922466;Name=XP_030102825.1;gbkey=CDS;gene=Cep128;product=centrosomal protein of 128 kDa isoform X3;protein_id=XP_030102825.1;extra_copy_number=0
CM058252.1	Liftoff	mRNA	90584876	90971196	.	-	.	ID=rna-XM_030246966.2;Parent=gene-Cep128;Dbxref=GeneID:75216,GenBank:XM_030246966.2,MGI:MGI:1922466;Name=XM_030246966.2;gbkey=mRNA;gene=Cep128;model_evidence=Supporting evidence includes similarity to: 2 mRNAs%2C 27 ESTs%2C 136 long SRA reads%2C and 100%25 coverage of the annotated genomic feature by RNAseq alignments%2C including 5 samples with support for all annotated introns;product=centrosomal protein 128%2C transcript variant X7;transcript_id=XM_030246966.2;matches_ref_protein=True;valid_ORF=True;extra_copy_number=0
CM058252.1	Liftoff	exon	90584876	90586043	.	-	.	ID=exon-XM_030246966.2-27;Parent=rna-XM_030246966.2;Dbxref=GeneID:75216,GenBank:XM_030246966.2,MGI:MGI:1922466;gbkey=mRNA;gene=Cep128;product=centrosomal protein 128%2C transcript variant X7;transcript_id=XM_030246966.2;extra_copy_number=0
CM058252.1	Liftoff	exon	90595218	90595320	.	-	.	ID=exon-XM_030246966.2-26;Parent=rna-XM_030246966.2;Dbxref=GeneID:75216,GenBank:XM_030246966.2,MGI:MGI:1922466;gbkey=mRNA;gene=Cep128;product=centrosomal protein 128%2C transcript variant X7;transcript_id=XM_030246966.2;extra_copy_number=0
CM058252.1	Liftoff	exon	90605679	90605792	.	-	.	ID=exon-XM_030246966.2-25;Parent=rna-XM_030246966.2;Dbxref=GeneID:75216,GenBank:XM_030246966.2,MGI:MGI:1922466;gbkey=mRNA;gene=Cep128;product=centrosomal protein 128%2C transcript variant X7;transcript_id=XM_030246966.2;extra_copy_number=0
CM058252.1	Liftoff	exon	90608787	90608864	.	-	.	ID=exon-XM_030246966.2-24;Parent=rna-XM_030246966.2;Dbxref=GeneID:75216,GenBank:XM_030246966.2,MGI:MGI:1922466;gbkey=mRNA;gene=Cep128;product=centrosomal protein 128%2C transcript variant X7;transcript_id=XM_030246966.2;extra_copy_number=0
CM058252.1	Liftoff	exon	90649542	90649565	.	-	.	ID=exon-XM_030246966.2-23;Parent=rna-XM_030246966.2;Dbxref=GeneID:75216,GenBank:XM_030246966.2,MGI:MGI:1922466;gbkey=mRNA;gene=Cep128;product=centrosomal protein 128%2C transcript variant X7;transcript_id=XM_030246966.2;extra_copy_number=0
CM058252.1	Liftoff	exon	90657688	90657777	.	-	.	ID=exon-XM_030246966.2-22;Parent=rna-XM_030246966.2;Dbxref=GeneID:75216,GenBank:XM_030246966.2,MGI:MGI:1922466;gbkey=mRNA;gene=Cep128;product=centrosomal protein 128%2C transcript variant X7;transcript_id=XM_030246966.2;extra_copy_number=0
CM058252.1	Liftoff	exon	90670076	90670125	.	-	.	ID=exon-XM_030246966.2-21;Parent=rna-XM_030246966.2;Dbxref=GeneID:75216,GenBank:XM_030246966.2,MGI:MGI:1922466;gbkey=mRNA;gene=Cep128;product=centrosomal protein 128%2C transcript variant X7;transcript_id=XM_030246966.2;extra_copy_number=0
CM058252.1	Liftoff	exon	90800188	90800380	.	-	.	ID=exon-XM_030246966.2-20;Parent=rna-XM_030246966.2;Dbxref=GeneID:75216,GenBank:XM_030246966.2,MGI:MGI:1922466;gbkey=mRNA;gene=Cep128;product=centrosomal protein 128%2C transcript variant X7;transcript_id=XM_030246966.2;extra_copy_number=0
CM058252.1	Liftoff	exon	90817419	90817478	.	-	.	ID=exon-XM_030246966.2-19;Parent=rna-XM_030246966.2;Dbxref=GeneID:75216,GenBank:XM_030246966.2,MGI:MGI:1922466;gbkey=mRNA;gene=Cep128;product=centrosomal protein 128%2C transcript variant X7;transcript_id=XM_030246966.2;extra_copy_number=0
CM058252.1	Liftoff	exon	90820669	90820845	.	-	.	ID=exon-XM_030246966.2-18;Parent=rna-XM_030246966.2;Dbxref=GeneID:75216,GenBank:XM_030246966.2,MGI:MGI:1922466;gbkey=mRNA;gene=Cep128;product=centrosomal protein 128%2C transcript variant X7;transcript_id=XM_030246966.2;extra_copy_number=0
CM058252.1	Liftoff	exon	90842204	90842368	.	-	.	ID=exon-XM_030246966.2-17;Parent=rna-XM_030246966.2;Dbxref=GeneID:75216,GenBank:XM_030246966.2,MGI:MGI:1922466;gbkey=mRNA;gene=Cep128;product=centrosomal protein 128%2C transcript variant X7;transcript_id=XM_030246966.2;extra_copy_number=0
CM058252.1	Liftoff	exon	90846615	90847265	.	-	.	ID=exon-XM_030246966.2-16;Parent=rna-XM_030246966.2;Dbxref=GeneID:75216,GenBank:XM_030246966.2,MGI:MGI:1922466;gbkey=mRNA;gene=Cep128;product=centrosomal protein 128%2C transcript variant X7;transcript_id=XM_030246966.2;extra_copy_number=0
CM058252.1	Liftoff	exon	90853365	90853715	.	-	.	ID=exon-XM_030246966.2-15;Parent=rna-XM_030246966.2;Dbxref=GeneID:75216,GenBank:XM_030246966.2,MGI:MGI:1922466;gbkey=mRNA;gene=Cep128;product=centrosomal protein 128%2C transcript variant X7;transcript_id=XM_030246966.2;extra_copy_number=0
CM058252.1	Liftoff	exon	90876124	90876275	.	-	.	ID=exon-XM_030246966.2-14;Parent=rna-XM_030246966.2;Dbxref=GeneID:75216,GenBank:XM_030246966.2,MGI:MGI:1922466;gbkey=mRNA;gene=Cep128;product=centrosomal protein 128%2C transcript variant X7;transcript_id=XM_030246966.2;extra_copy_number=0
CM058252.1	Liftoff	exon	90880669	90880801	.	-	.	ID=exon-XM_030246966.2-13;Parent=rna-XM_030246966.2;Dbxref=GeneID:75216,GenBank:XM_030246966.2,MGI:MGI:1922466;gbkey=mRNA;gene=Cep128;product=centrosomal protein 128%2C transcript variant X7;transcript_id=XM_030246966.2;extra_copy_number=0
CM058252.1	Liftoff	exon	90882838	90882912	.	-	.	ID=exon-XM_030246966.2-12;Parent=rna-XM_030246966.2;Dbxref=GeneID:75216,GenBank:XM_030246966.2,MGI:MGI:1922466;gbkey=mRNA;gene=Cep128;product=centrosomal protein 128%2C transcript variant X7;transcript_id=XM_030246966.2;extra_copy_number=0
CM058252.1	Liftoff	exon	90885626	90885712	.	-	.	ID=exon-XM_030246966.2-11;Parent=rna-XM_030246966.2;Dbxref=GeneID:75216,GenBank:XM_030246966.2,MGI:MGI:1922466;gbkey=mRNA;gene=Cep128;product=centrosomal protein 128%2C transcript variant X7;transcript_id=XM_030246966.2;extra_copy_number=0
CM058252.1	Liftoff	exon	90912154	90912263	.	-	.	ID=exon-XM_030246966.2-10;Parent=rna-XM_030246966.2;Dbxref=GeneID:75216,GenBank:XM_030246966.2,MGI:MGI:1922466;gbkey=mRNA;gene=Cep128;product=centrosomal protein 128%2C transcript variant X7;transcript_id=XM_030246966.2;extra_copy_number=0
CM058252.1	Liftoff	exon	90919854	90919926	.	-	.	ID=exon-XM_030246966.2-9;Parent=rna-XM_030246966.2;Dbxref=GeneID:75216,GenBank:XM_030246966.2,MGI:MGI:1922466;gbkey=mRNA;gene=Cep128;product=centrosomal protein 128%2C transcript variant X7;transcript_id=XM_030246966.2;extra_copy_number=0
CM058252.1	Liftoff	exon	90925840	90925931	.	-	.	ID=exon-XM_030246966.2-8;Parent=rna-XM_030246966.2;Dbxref=GeneID:75216,GenBank:XM_030246966.2,MGI:MGI:1922466;gbkey=mRNA;gene=Cep128;product=centrosomal protein 128%2C transcript variant X7;transcript_id=XM_030246966.2;extra_copy_number=0
CM058252.1	Liftoff	exon	90934310	90934425	.	-	.	ID=exon-XM_030246966.2-7;Parent=rna-XM_030246966.2;Dbxref=GeneID:75216,GenBank:XM_030246966.2,MGI:MGI:1922466;gbkey=mRNA;gene=Cep128;product=centrosomal protein 128%2C transcript variant X7;transcript_id=XM_030246966.2;extra_copy_number=0
CM058252.1	Liftoff	exon	90935534	90935660	.	-	.	ID=exon-XM_030246966.2-6;Parent=rna-XM_030246966.2;Dbxref=GeneID:75216,GenBank:XM_030246966.2,MGI:MGI:1922466;gbkey=mRNA;gene=Cep128;product=centrosomal protein 128%2C transcript variant X7;transcript_id=XM_030246966.2;extra_copy_number=0
CM058252.1	Liftoff	exon	90951144	90951230	.	-	.	ID=exon-XM_030246966.2-5;Parent=rna-XM_030246966.2;Dbxref=GeneID:75216,GenBank:XM_030246966.2,MGI:MGI:1922466;gbkey=mRNA;gene=Cep128;product=centrosomal protein 128%2C transcript variant X7;transcript_id=XM_030246966.2;extra_copy_number=0
CM058252.1	Liftoff	exon	90953127	90953288	.	-	.	ID=exon-XM_030246966.2-4;Parent=rna-XM_030246966.2;Dbxref=GeneID:75216,GenBank:XM_030246966.2,MGI:MGI:1922466;gbkey=mRNA;gene=Cep128;product=centrosomal protein 128%2C transcript variant X7;transcript_id=XM_030246966.2;extra_copy_number=0
CM058252.1	Liftoff	exon	90956846	90956980	.	-	.	ID=exon-XM_030246966.2-3;Parent=rna-XM_030246966.2;Dbxref=GeneID:75216,GenBank:XM_030246966.2,MGI:MGI:1922466;gbkey=mRNA;gene=Cep128;product=centrosomal protein 128%2C transcript variant X7;transcript_id=XM_030246966.2;extra_copy_number=0
CM058252.1	Liftoff	exon	90968432	90968572	.	-	.	ID=exon-XM_030246966.2-2;Parent=rna-XM_030246966.2;Dbxref=GeneID:75216,GenBank:XM_030246966.2,MGI:MGI:1922466;gbkey=mRNA;gene=Cep128;product=centrosomal protein 128%2C transcript variant X7;transcript_id=XM_030246966.2;extra_copy_number=0
CM058252.1	Liftoff	exon	90971018	90971196	.	-	.	ID=exon-XM_030246966.2-1;Parent=rna-XM_030246966.2;Dbxref=GeneID:75216,GenBank:XM_030246966.2,MGI:MGI:1922466;gbkey=mRNA;gene=Cep128;product=centrosomal protein 128%2C transcript variant X7;transcript_id=XM_030246966.2;extra_copy_number=0
CM058252.1	Liftoff	CDS	90585907	90586043	.	-	.	ID=cds-XP_030102826.1;Parent=rna-XM_030246966.2;Dbxref=GeneID:75216,GenBank:XP_030102826.1,MGI:MGI:1922466;Name=XP_030102826.1;gbkey=CDS;gene=Cep128;product=centrosomal protein of 128 kDa isoform X6;protein_id=XP_030102826.1;extra_copy_number=0
CM058252.1	Liftoff	CDS	90595218	90595320	.	-	.	ID=cds-XP_030102826.1;Parent=rna-XM_030246966.2;Dbxref=GeneID:75216,GenBank:XP_030102826.1,MGI:MGI:1922466;Name=XP_030102826.1;gbkey=CDS;gene=Cep128;product=centrosomal protein of 128 kDa isoform X6;protein_id=XP_030102826.1;extra_copy_number=0
CM058252.1	Liftoff	CDS	90605679	90605792	.	-	.	ID=cds-XP_030102826.1;Parent=rna-XM_030246966.2;Dbxref=GeneID:75216,GenBank:XP_030102826.1,MGI:MGI:1922466;Name=XP_030102826.1;gbkey=CDS;gene=Cep128;product=centrosomal protein of 128 kDa isoform X6;protein_id=XP_030102826.1;extra_copy_number=0
CM058252.1	Liftoff	CDS	90608787	90608864	.	-	.	ID=cds-XP_030102826.1;Parent=rna-XM_030246966.2;Dbxref=GeneID:75216,GenBank:XP_030102826.1,MGI:MGI:1922466;Name=XP_030102826.1;gbkey=CDS;gene=Cep128;product=centrosomal protein of 128 kDa isoform X6;protein_id=XP_030102826.1;extra_copy_number=0
CM058252.1	Liftoff	CDS	90649542	90649565	.	-	.	ID=cds-XP_030102826.1;Parent=rna-XM_030246966.2;Dbxref=GeneID:75216,GenBank:XP_030102826.1,MGI:MGI:1922466;Name=XP_030102826.1;gbkey=CDS;gene=Cep128;product=centrosomal protein of 128 kDa isoform X6;protein_id=XP_030102826.1;extra_copy_number=0
CM058252.1	Liftoff	CDS	90657688	90657777	.	-	.	ID=cds-XP_030102826.1;Parent=rna-XM_030246966.2;Dbxref=GeneID:75216,GenBank:XP_030102826.1,MGI:MGI:1922466;Name=XP_030102826.1;gbkey=CDS;gene=Cep128;product=centrosomal protein of 128 kDa isoform X6;protein_id=XP_030102826.1;extra_copy_number=0
CM058252.1	Liftoff	CDS	90670076	90670125	.	-	.	ID=cds-XP_030102826.1;Parent=rna-XM_030246966.2;Dbxref=GeneID:75216,GenBank:XP_030102826.1,MGI:MGI:1922466;Name=XP_030102826.1;gbkey=CDS;gene=Cep128;product=centrosomal protein of 128 kDa isoform X6;protein_id=XP_030102826.1;extra_copy_number=0
CM058252.1	Liftoff	CDS	90800188	90800380	.	-	.	ID=cds-XP_030102826.1;Parent=rna-XM_030246966.2;Dbxref=GeneID:75216,GenBank:XP_030102826.1,MGI:MGI:1922466;Name=XP_030102826.1;gbkey=CDS;gene=Cep128;product=centrosomal protein of 128 kDa isoform X6;protein_id=XP_030102826.1;extra_copy_number=0
CM058252.1	Liftoff	CDS	90817419	90817478	.	-	.	ID=cds-XP_030102826.1;Parent=rna-XM_030246966.2;Dbxref=GeneID:75216,GenBank:XP_030102826.1,MGI:MGI:1922466;Name=XP_030102826.1;gbkey=CDS;gene=Cep128;product=centrosomal protein of 128 kDa isoform X6;protein_id=XP_030102826.1;extra_copy_number=0
CM058252.1	Liftoff	CDS	90820669	90820845	.	-	.	ID=cds-XP_030102826.1;Parent=rna-XM_030246966.2;Dbxref=GeneID:75216,GenBank:XP_030102826.1,MGI:MGI:1922466;Name=XP_030102826.1;gbkey=CDS;gene=Cep128;product=centrosomal protein of 128 kDa isoform X6;protein_id=XP_030102826.1;extra_copy_number=0
CM058252.1	Liftoff	CDS	90842204	90842368	.	-	.	ID=cds-XP_030102826.1;Parent=rna-XM_030246966.2;Dbxref=GeneID:75216,GenBank:XP_030102826.1,MGI:MGI:1922466;Name=XP_030102826.1;gbkey=CDS;gene=Cep128;product=centrosomal protein of 128 kDa isoform X6;protein_id=XP_030102826.1;extra_copy_number=0
CM058252.1	Liftoff	CDS	90846615	90847265	.	-	.	ID=cds-XP_030102826.1;Parent=rna-XM_030246966.2;Dbxref=GeneID:75216,GenBank:XP_030102826.1,MGI:MGI:1922466;Name=XP_030102826.1;gbkey=CDS;gene=Cep128;product=centrosomal protein of 128 kDa isoform X6;protein_id=XP_030102826.1;extra_copy_number=0
CM058252.1	Liftoff	CDS	90853365	90853715	.	-	.	ID=cds-XP_030102826.1;Parent=rna-XM_030246966.2;Dbxref=GeneID:75216,GenBank:XP_030102826.1,MGI:MGI:1922466;Name=XP_030102826.1;gbkey=CDS;gene=Cep128;product=centrosomal protein of 128 kDa isoform X6;protein_id=XP_030102826.1;extra_copy_number=0
CM058252.1	Liftoff	CDS	90876124	90876275	.	-	.	ID=cds-XP_030102826.1;Parent=rna-XM_030246966.2;Dbxref=GeneID:75216,GenBank:XP_030102826.1,MGI:MGI:1922466;Name=XP_030102826.1;gbkey=CDS;gene=Cep128;product=centrosomal protein of 128 kDa isoform X6;protein_id=XP_030102826.1;extra_copy_number=0
CM058252.1	Liftoff	CDS	90880669	90880801	.	-	.	ID=cds-XP_030102826.1;Parent=rna-XM_030246966.2;Dbxref=GeneID:75216,GenBank:XP_030102826.1,MGI:MGI:1922466;Name=XP_030102826.1;gbkey=CDS;gene=Cep128;product=centrosomal protein of 128 kDa isoform X6;protein_id=XP_030102826.1;extra_copy_number=0
CM058252.1	Liftoff	CDS	90882838	90882912	.	-	.	ID=cds-XP_030102826.1;Parent=rna-XM_030246966.2;Dbxref=GeneID:75216,GenBank:XP_030102826.1,MGI:MGI:1922466;Name=XP_030102826.1;gbkey=CDS;gene=Cep128;product=centrosomal protein of 128 kDa isoform X6;protein_id=XP_030102826.1;extra_copy_number=0
CM058252.1	Liftoff	CDS	90885626	90885712	.	-	.	ID=cds-XP_030102826.1;Parent=rna-XM_030246966.2;Dbxref=GeneID:75216,GenBank:XP_030102826.1,MGI:MGI:1922466;Name=XP_030102826.1;gbkey=CDS;gene=Cep128;product=centrosomal protein of 128 kDa isoform X6;protein_id=XP_030102826.1;extra_copy_number=0
CM058252.1	Liftoff	CDS	90912154	90912225	.	-	.	ID=cds-XP_030102826.1;Parent=rna-XM_030246966.2;Dbxref=GeneID:75216,GenBank:XP_030102826.1,MGI:MGI:1922466;Name=XP_030102826.1;gbkey=CDS;gene=Cep128;product=centrosomal protein of 128 kDa isoform X6;protein_id=XP_030102826.1;extra_copy_number=0
CM058252.1	Liftoff	mRNA	90584876	90971196	.	-	.	ID=rna-XM_036157636.1;Parent=gene-Cep128;Dbxref=GeneID:75216,GenBank:XM_036157636.1,MGI:MGI:1922466;Name=XM_036157636.1;gbkey=mRNA;gene=Cep128;model_evidence=Supporting evidence includes similarity to: 2 mRNAs%2C 30 ESTs%2C 150 long SRA reads%2C and 100%25 coverage of the annotated genomic feature by RNAseq alignments%2C including 14 samples with support for all annotated introns;product=centrosomal protein 128%2C transcript variant X9;transcript_id=XM_036157636.1;matches_ref_protein=True;valid_ORF=True;extra_copy_number=0
CM058252.1	Liftoff	exon	90584876	90586043	.	-	.	ID=exon-XM_036157636.1-26;Parent=rna-XM_036157636.1;Dbxref=GeneID:75216,GenBank:XM_036157636.1,MGI:MGI:1922466;gbkey=mRNA;gene=Cep128;product=centrosomal protein 128%2C transcript variant X9;transcript_id=XM_036157636.1;extra_copy_number=0
CM058252.1	Liftoff	exon	90595218	90595320	.	-	.	ID=exon-XM_036157636.1-25;Parent=rna-XM_036157636.1;Dbxref=GeneID:75216,GenBank:XM_036157636.1,MGI:MGI:1922466;gbkey=mRNA;gene=Cep128;product=centrosomal protein 128%2C transcript variant X9;transcript_id=XM_036157636.1;extra_copy_number=0
CM058252.1	Liftoff	exon	90605679	90605792	.	-	.	ID=exon-XM_036157636.1-24;Parent=rna-XM_036157636.1;Dbxref=GeneID:75216,GenBank:XM_036157636.1,MGI:MGI:1922466;gbkey=mRNA;gene=Cep128;product=centrosomal protein 128%2C transcript variant X9;transcript_id=XM_036157636.1;extra_copy_number=0
CM058252.1	Liftoff	exon	90608787	90608864	.	-	.	ID=exon-XM_036157636.1-23;Parent=rna-XM_036157636.1;Dbxref=GeneID:75216,GenBank:XM_036157636.1,MGI:MGI:1922466;gbkey=mRNA;gene=Cep128;product=centrosomal protein 128%2C transcript variant X9;transcript_id=XM_036157636.1;extra_copy_number=0
CM058252.1	Liftoff	exon	90649542	90649565	.	-	.	ID=exon-XM_036157636.1-22;Parent=rna-XM_036157636.1;Dbxref=GeneID:75216,GenBank:XM_036157636.1,MGI:MGI:1922466;gbkey=mRNA;gene=Cep128;product=centrosomal protein 128%2C transcript variant X9;transcript_id=XM_036157636.1;extra_copy_number=0
CM058252.1	Liftoff	exon	90670076	90670125	.	-	.	ID=exon-XM_036157636.1-21;Parent=rna-XM_036157636.1;Dbxref=GeneID:75216,GenBank:XM_036157636.1,MGI:MGI:1922466;gbkey=mRNA;gene=Cep128;product=centrosomal protein 128%2C transcript variant X9;transcript_id=XM_036157636.1;extra_copy_number=0
CM058252.1	Liftoff	exon	90800188	90800380	.	-	.	ID=exon-XM_036157636.1-20;Parent=rna-XM_036157636.1;Dbxref=GeneID:75216,GenBank:XM_036157636.1,MGI:MGI:1922466;gbkey=mRNA;gene=Cep128;product=centrosomal protein 128%2C transcript variant X9;transcript_id=XM_036157636.1;extra_copy_number=0
CM058252.1	Liftoff	exon	90817419	90817478	.	-	.	ID=exon-XM_036157636.1-19;Parent=rna-XM_036157636.1;Dbxref=GeneID:75216,GenBank:XM_036157636.1,MGI:MGI:1922466;gbkey=mRNA;gene=Cep128;product=centrosomal protein 128%2C transcript variant X9;transcript_id=XM_036157636.1;extra_copy_number=0
CM058252.1	Liftoff	exon	90820669	90820845	.	-	.	ID=exon-XM_036157636.1-18;Parent=rna-XM_036157636.1;Dbxref=GeneID:75216,GenBank:XM_036157636.1,MGI:MGI:1922466;gbkey=mRNA;gene=Cep128;product=centrosomal protein 128%2C transcript variant X9;transcript_id=XM_036157636.1;extra_copy_number=0
CM058252.1	Liftoff	exon	90842204	90842368	.	-	.	ID=exon-XM_036157636.1-17;Parent=rna-XM_036157636.1;Dbxref=GeneID:75216,GenBank:XM_036157636.1,MGI:MGI:1922466;gbkey=mRNA;gene=Cep128;product=centrosomal protein 128%2C transcript variant X9;transcript_id=XM_036157636.1;extra_copy_number=0
CM058252.1	Liftoff	exon	90846615	90847265	.	-	.	ID=exon-XM_036157636.1-16;Parent=rna-XM_036157636.1;Dbxref=GeneID:75216,GenBank:XM_036157636.1,MGI:MGI:1922466;gbkey=mRNA;gene=Cep128;product=centrosomal protein 128%2C transcript variant X9;transcript_id=XM_036157636.1;extra_copy_number=0
CM058252.1	Liftoff	exon	90853365	90853715	.	-	.	ID=exon-XM_036157636.1-15;Parent=rna-XM_036157636.1;Dbxref=GeneID:75216,GenBank:XM_036157636.1,MGI:MGI:1922466;gbkey=mRNA;gene=Cep128;product=centrosomal protein 128%2C transcript variant X9;transcript_id=XM_036157636.1;extra_copy_number=0
CM058252.1	Liftoff	exon	90876124	90876275	.	-	.	ID=exon-XM_036157636.1-14;Parent=rna-XM_036157636.1;Dbxref=GeneID:75216,GenBank:XM_036157636.1,MGI:MGI:1922466;gbkey=mRNA;gene=Cep128;product=centrosomal protein 128%2C transcript variant X9;transcript_id=XM_036157636.1;extra_copy_number=0
CM058252.1	Liftoff	exon	90880669	90880801	.	-	.	ID=exon-XM_036157636.1-13;Parent=rna-XM_036157636.1;Dbxref=GeneID:75216,GenBank:XM_036157636.1,MGI:MGI:1922466;gbkey=mRNA;gene=Cep128;product=centrosomal protein 128%2C transcript variant X9;transcript_id=XM_036157636.1;extra_copy_number=0
CM058252.1	Liftoff	exon	90882838	90882912	.	-	.	ID=exon-XM_036157636.1-12;Parent=rna-XM_036157636.1;Dbxref=GeneID:75216,GenBank:XM_036157636.1,MGI:MGI:1922466;gbkey=mRNA;gene=Cep128;product=centrosomal protein 128%2C transcript variant X9;transcript_id=XM_036157636.1;extra_copy_number=0
CM058252.1	Liftoff	exon	90885626	90885712	.	-	.	ID=exon-XM_036157636.1-11;Parent=rna-XM_036157636.1;Dbxref=GeneID:75216,GenBank:XM_036157636.1,MGI:MGI:1922466;gbkey=mRNA;gene=Cep128;product=centrosomal protein 128%2C transcript variant X9;transcript_id=XM_036157636.1;extra_copy_number=0
CM058252.1	Liftoff	exon	90912154	90912263	.	-	.	ID=exon-XM_036157636.1-10;Parent=rna-XM_036157636.1;Dbxref=GeneID:75216,GenBank:XM_036157636.1,MGI:MGI:1922466;gbkey=mRNA;gene=Cep128;product=centrosomal protein 128%2C transcript variant X9;transcript_id=XM_036157636.1;extra_copy_number=0
CM058252.1	Liftoff	exon	90919854	90919926	.	-	.	ID=exon-XM_036157636.1-9;Parent=rna-XM_036157636.1;Dbxref=GeneID:75216,GenBank:XM_036157636.1,MGI:MGI:1922466;gbkey=mRNA;gene=Cep128;product=centrosomal protein 128%2C transcript variant X9;transcript_id=XM_036157636.1;extra_copy_number=0
CM058252.1	Liftoff	exon	90925840	90925931	.	-	.	ID=exon-XM_036157636.1-8;Parent=rna-XM_036157636.1;Dbxref=GeneID:75216,GenBank:XM_036157636.1,MGI:MGI:1922466;gbkey=mRNA;gene=Cep128;product=centrosomal protein 128%2C transcript variant X9;transcript_id=XM_036157636.1;extra_copy_number=0
CM058252.1	Liftoff	exon	90934310	90934425	.	-	.	ID=exon-XM_036157636.1-7;Parent=rna-XM_036157636.1;Dbxref=GeneID:75216,GenBank:XM_036157636.1,MGI:MGI:1922466;gbkey=mRNA;gene=Cep128;product=centrosomal protein 128%2C transcript variant X9;transcript_id=XM_036157636.1;extra_copy_number=0
CM058252.1	Liftoff	exon	90935534	90935660	.	-	.	ID=exon-XM_036157636.1-6;Parent=rna-XM_036157636.1;Dbxref=GeneID:75216,GenBank:XM_036157636.1,MGI:MGI:1922466;gbkey=mRNA;gene=Cep128;product=centrosomal protein 128%2C transcript variant X9;transcript_id=XM_036157636.1;extra_copy_number=0
CM058252.1	Liftoff	exon	90951144	90951230	.	-	.	ID=exon-XM_036157636.1-5;Parent=rna-XM_036157636.1;Dbxref=GeneID:75216,GenBank:XM_036157636.1,MGI:MGI:1922466;gbkey=mRNA;gene=Cep128;product=centrosomal protein 128%2C transcript variant X9;transcript_id=XM_036157636.1;extra_copy_number=0
CM058252.1	Liftoff	exon	90953127	90953288	.	-	.	ID=exon-XM_036157636.1-4;Parent=rna-XM_036157636.1;Dbxref=GeneID:75216,GenBank:XM_036157636.1,MGI:MGI:1922466;gbkey=mRNA;gene=Cep128;product=centrosomal protein 128%2C transcript variant X9;transcript_id=XM_036157636.1;extra_copy_number=0
CM058252.1	Liftoff	exon	90956846	90956980	.	-	.	ID=exon-XM_036157636.1-3;Parent=rna-XM_036157636.1;Dbxref=GeneID:75216,GenBank:XM_036157636.1,MGI:MGI:1922466;gbkey=mRNA;gene=Cep128;product=centrosomal protein 128%2C transcript variant X9;transcript_id=XM_036157636.1;extra_copy_number=0
CM058252.1	Liftoff	exon	90968432	90968572	.	-	.	ID=exon-XM_036157636.1-2;Parent=rna-XM_036157636.1;Dbxref=GeneID:75216,GenBank:XM_036157636.1,MGI:MGI:1922466;gbkey=mRNA;gene=Cep128;product=centrosomal protein 128%2C transcript variant X9;transcript_id=XM_036157636.1;extra_copy_number=0
CM058252.1	Liftoff	exon	90971018	90971196	.	-	.	ID=exon-XM_036157636.1-1;Parent=rna-XM_036157636.1;Dbxref=GeneID:75216,GenBank:XM_036157636.1,MGI:MGI:1922466;gbkey=mRNA;gene=Cep128;product=centrosomal protein 128%2C transcript variant X9;transcript_id=XM_036157636.1;extra_copy_number=0
CM058252.1	Liftoff	CDS	90585907	90586043	.	-	.	ID=cds-XP_036013529.1;Parent=rna-XM_036157636.1;Dbxref=GeneID:75216,GenBank:XP_036013529.1,MGI:MGI:1922466;Name=XP_036013529.1;gbkey=CDS;gene=Cep128;product=centrosomal protein of 128 kDa isoform X7;protein_id=XP_036013529.1;extra_copy_number=0
CM058252.1	Liftoff	CDS	90595218	90595320	.	-	.	ID=cds-XP_036013529.1;Parent=rna-XM_036157636.1;Dbxref=GeneID:75216,GenBank:XP_036013529.1,MGI:MGI:1922466;Name=XP_036013529.1;gbkey=CDS;gene=Cep128;product=centrosomal protein of 128 kDa isoform X7;protein_id=XP_036013529.1;extra_copy_number=0
CM058252.1	Liftoff	CDS	90605679	90605792	.	-	.	ID=cds-XP_036013529.1;Parent=rna-XM_036157636.1;Dbxref=GeneID:75216,GenBank:XP_036013529.1,MGI:MGI:1922466;Name=XP_036013529.1;gbkey=CDS;gene=Cep128;product=centrosomal protein of 128 kDa isoform X7;protein_id=XP_036013529.1;extra_copy_number=0
CM058252.1	Liftoff	CDS	90608787	90608864	.	-	.	ID=cds-XP_036013529.1;Parent=rna-XM_036157636.1;Dbxref=GeneID:75216,GenBank:XP_036013529.1,MGI:MGI:1922466;Name=XP_036013529.1;gbkey=CDS;gene=Cep128;product=centrosomal protein of 128 kDa isoform X7;protein_id=XP_036013529.1;extra_copy_number=0
CM058252.1	Liftoff	CDS	90649542	90649565	.	-	.	ID=cds-XP_036013529.1;Parent=rna-XM_036157636.1;Dbxref=GeneID:75216,GenBank:XP_036013529.1,MGI:MGI:1922466;Name=XP_036013529.1;gbkey=CDS;gene=Cep128;product=centrosomal protein of 128 kDa isoform X7;protein_id=XP_036013529.1;extra_copy_number=0
CM058252.1	Liftoff	CDS	90670076	90670125	.	-	.	ID=cds-XP_036013529.1;Parent=rna-XM_036157636.1;Dbxref=GeneID:75216,GenBank:XP_036013529.1,MGI:MGI:1922466;Name=XP_036013529.1;gbkey=CDS;gene=Cep128;product=centrosomal protein of 128 kDa isoform X7;protein_id=XP_036013529.1;extra_copy_number=0
CM058252.1	Liftoff	CDS	90800188	90800380	.	-	.	ID=cds-XP_036013529.1;Parent=rna-XM_036157636.1;Dbxref=GeneID:75216,GenBank:XP_036013529.1,MGI:MGI:1922466;Name=XP_036013529.1;gbkey=CDS;gene=Cep128;product=centrosomal protein of 128 kDa isoform X7;protein_id=XP_036013529.1;extra_copy_number=0
CM058252.1	Liftoff	CDS	90817419	90817478	.	-	.	ID=cds-XP_036013529.1;Parent=rna-XM_036157636.1;Dbxref=GeneID:75216,GenBank:XP_036013529.1,MGI:MGI:1922466;Name=XP_036013529.1;gbkey=CDS;gene=Cep128;product=centrosomal protein of 128 kDa isoform X7;protein_id=XP_036013529.1;extra_copy_number=0
CM058252.1	Liftoff	CDS	90820669	90820845	.	-	.	ID=cds-XP_036013529.1;Parent=rna-XM_036157636.1;Dbxref=GeneID:75216,GenBank:XP_036013529.1,MGI:MGI:1922466;Name=XP_036013529.1;gbkey=CDS;gene=Cep128;product=centrosomal protein of 128 kDa isoform X7;protein_id=XP_036013529.1;extra_copy_number=0
CM058252.1	Liftoff	CDS	90842204	90842368	.	-	.	ID=cds-XP_036013529.1;Parent=rna-XM_036157636.1;Dbxref=GeneID:75216,GenBank:XP_036013529.1,MGI:MGI:1922466;Name=XP_036013529.1;gbkey=CDS;gene=Cep128;product=centrosomal protein of 128 kDa isoform X7;protein_id=XP_036013529.1;extra_copy_number=0
CM058252.1	Liftoff	CDS	90846615	90847265	.	-	.	ID=cds-XP_036013529.1;Parent=rna-XM_036157636.1;Dbxref=GeneID:75216,GenBank:XP_036013529.1,MGI:MGI:1922466;Name=XP_036013529.1;gbkey=CDS;gene=Cep128;product=centrosomal protein of 128 kDa isoform X7;protein_id=XP_036013529.1;extra_copy_number=0
CM058252.1	Liftoff	CDS	90853365	90853715	.	-	.	ID=cds-XP_036013529.1;Parent=rna-XM_036157636.1;Dbxref=GeneID:75216,GenBank:XP_036013529.1,MGI:MGI:1922466;Name=XP_036013529.1;gbkey=CDS;gene=Cep128;product=centrosomal protein of 128 kDa isoform X7;protein_id=XP_036013529.1;extra_copy_number=0
CM058252.1	Liftoff	CDS	90876124	90876275	.	-	.	ID=cds-XP_036013529.1;Parent=rna-XM_036157636.1;Dbxref=GeneID:75216,GenBank:XP_036013529.1,MGI:MGI:1922466;Name=XP_036013529.1;gbkey=CDS;gene=Cep128;product=centrosomal protein of 128 kDa isoform X7;protein_id=XP_036013529.1;extra_copy_number=0
CM058252.1	Liftoff	CDS	90880669	90880801	.	-	.	ID=cds-XP_036013529.1;Parent=rna-XM_036157636.1;Dbxref=GeneID:75216,GenBank:XP_036013529.1,MGI:MGI:1922466;Name=XP_036013529.1;gbkey=CDS;gene=Cep128;product=centrosomal protein of 128 kDa isoform X7;protein_id=XP_036013529.1;extra_copy_number=0
CM058252.1	Liftoff	CDS	90882838	90882912	.	-	.	ID=cds-XP_036013529.1;Parent=rna-XM_036157636.1;Dbxref=GeneID:75216,GenBank:XP_036013529.1,MGI:MGI:1922466;Name=XP_036013529.1;gbkey=CDS;gene=Cep128;product=centrosomal protein of 128 kDa isoform X7;protein_id=XP_036013529.1;extra_copy_number=0
CM058252.1	Liftoff	CDS	90885626	90885712	.	-	.	ID=cds-XP_036013529.1;Parent=rna-XM_036157636.1;Dbxref=GeneID:75216,GenBank:XP_036013529.1,MGI:MGI:1922466;Name=XP_036013529.1;gbkey=CDS;gene=Cep128;product=centrosomal protein of 128 kDa isoform X7;protein_id=XP_036013529.1;extra_copy_number=0
CM058252.1	Liftoff	CDS	90912154	90912225	.	-	.	ID=cds-XP_036013529.1;Parent=rna-XM_036157636.1;Dbxref=GeneID:75216,GenBank:XP_036013529.1,MGI:MGI:1922466;Name=XP_036013529.1;gbkey=CDS;gene=Cep128;product=centrosomal protein of 128 kDa isoform X7;protein_id=XP_036013529.1;extra_copy_number=0
CM058252.1	Liftoff	mRNA	90709343	90971217	.	-	.	ID=rna-XM_011244196.4;Parent=gene-Cep128;Dbxref=GeneID:75216,GenBank:XM_011244196.4,MGI:MGI:1922466;Name=XM_011244196.4;gbkey=mRNA;gene=Cep128;model_evidence=Supporting evidence includes similarity to: 3 mRNAs%2C 29 ESTs%2C 50 long SRA reads%2C and 100%25 coverage of the annotated genomic feature by RNAseq alignments%2C including 6 samples with support for all annotated introns;product=centrosomal protein 128%2C transcript variant X6;transcript_id=XM_011244196.4;matches_ref_protein=True;valid_ORF=True;extra_copy_number=0
CM058252.1	Liftoff	exon	90709343	90709436	.	-	.	ID=exon-XM_011244196.4-21;Parent=rna-XM_011244196.4;Dbxref=GeneID:75216,GenBank:XM_011244196.4,MGI:MGI:1922466;gbkey=mRNA;gene=Cep128;product=centrosomal protein 128%2C transcript variant X6;transcript_id=XM_011244196.4;extra_copy_number=0
CM058252.1	Liftoff	exon	90800188	90800380	.	-	.	ID=exon-XM_011244196.4-20;Parent=rna-XM_011244196.4;Dbxref=GeneID:75216,GenBank:XM_011244196.4,MGI:MGI:1922466;gbkey=mRNA;gene=Cep128;product=centrosomal protein 128%2C transcript variant X6;transcript_id=XM_011244196.4;extra_copy_number=0
CM058252.1	Liftoff	exon	90817419	90817478	.	-	.	ID=exon-XM_011244196.4-19;Parent=rna-XM_011244196.4;Dbxref=GeneID:75216,GenBank:XM_011244196.4,MGI:MGI:1922466;gbkey=mRNA;gene=Cep128;product=centrosomal protein 128%2C transcript variant X6;transcript_id=XM_011244196.4;extra_copy_number=0
CM058252.1	Liftoff	exon	90820669	90820845	.	-	.	ID=exon-XM_011244196.4-18;Parent=rna-XM_011244196.4;Dbxref=GeneID:75216,GenBank:XM_011244196.4,MGI:MGI:1922466;gbkey=mRNA;gene=Cep128;product=centrosomal protein 128%2C transcript variant X6;transcript_id=XM_011244196.4;extra_copy_number=0
CM058252.1	Liftoff	exon	90842204	90842368	.	-	.	ID=exon-XM_011244196.4-17;Parent=rna-XM_011244196.4;Dbxref=GeneID:75216,GenBank:XM_011244196.4,MGI:MGI:1922466;gbkey=mRNA;gene=Cep128;product=centrosomal protein 128%2C transcript variant X6;transcript_id=XM_011244196.4;extra_copy_number=0
CM058252.1	Liftoff	exon	90846615	90847265	.	-	.	ID=exon-XM_011244196.4-16;Parent=rna-XM_011244196.4;Dbxref=GeneID:75216,GenBank:XM_011244196.4,MGI:MGI:1922466;gbkey=mRNA;gene=Cep128;product=centrosomal protein 128%2C transcript variant X6;transcript_id=XM_011244196.4;extra_copy_number=0
CM058252.1	Liftoff	exon	90853365	90853715	.	-	.	ID=exon-XM_011244196.4-15;Parent=rna-XM_011244196.4;Dbxref=GeneID:75216,GenBank:XM_011244196.4,MGI:MGI:1922466;gbkey=mRNA;gene=Cep128;product=centrosomal protein 128%2C transcript variant X6;transcript_id=XM_011244196.4;extra_copy_number=0
CM058252.1	Liftoff	exon	90876124	90876275	.	-	.	ID=exon-XM_011244196.4-14;Parent=rna-XM_011244196.4;Dbxref=GeneID:75216,GenBank:XM_011244196.4,MGI:MGI:1922466;gbkey=mRNA;gene=Cep128;product=centrosomal protein 128%2C transcript variant X6;transcript_id=XM_011244196.4;extra_copy_number=0
CM058252.1	Liftoff	exon	90880669	90880801	.	-	.	ID=exon-XM_011244196.4-13;Parent=rna-XM_011244196.4;Dbxref=GeneID:75216,GenBank:XM_011244196.4,MGI:MGI:1922466;gbkey=mRNA;gene=Cep128;product=centrosomal protein 128%2C transcript variant X6;transcript_id=XM_011244196.4;extra_copy_number=0
CM058252.1	Liftoff	exon	90882838	90882912	.	-	.	ID=exon-XM_011244196.4-12;Parent=rna-XM_011244196.4;Dbxref=GeneID:75216,GenBank:XM_011244196.4,MGI:MGI:1922466;gbkey=mRNA;gene=Cep128;product=centrosomal protein 128%2C transcript variant X6;transcript_id=XM_011244196.4;extra_copy_number=0
CM058252.1	Liftoff	exon	90885626	90885712	.	-	.	ID=exon-XM_011244196.4-11;Parent=rna-XM_011244196.4;Dbxref=GeneID:75216,GenBank:XM_011244196.4,MGI:MGI:1922466;gbkey=mRNA;gene=Cep128;product=centrosomal protein 128%2C transcript variant X6;transcript_id=XM_011244196.4;extra_copy_number=0
CM058252.1	Liftoff	exon	90912154	90912270	.	-	.	ID=exon-XM_011244196.4-10;Parent=rna-XM_011244196.4;Dbxref=GeneID:75216,GenBank:XM_011244196.4,MGI:MGI:1922466;gbkey=mRNA;gene=Cep128;product=centrosomal protein 128%2C transcript variant X6;transcript_id=XM_011244196.4;extra_copy_number=0
CM058252.1	Liftoff	exon	90919854	90919926	.	-	.	ID=exon-XM_011244196.4-9;Parent=rna-XM_011244196.4;Dbxref=GeneID:75216,GenBank:XM_011244196.4,MGI:MGI:1922466;gbkey=mRNA;gene=Cep128;product=centrosomal protein 128%2C transcript variant X6;transcript_id=XM_011244196.4;extra_copy_number=0
CM058252.1	Liftoff	exon	90925840	90925931	.	-	.	ID=exon-XM_011244196.4-8;Parent=rna-XM_011244196.4;Dbxref=GeneID:75216,GenBank:XM_011244196.4,MGI:MGI:1922466;gbkey=mRNA;gene=Cep128;product=centrosomal protein 128%2C transcript variant X6;transcript_id=XM_011244196.4;extra_copy_number=0
CM058252.1	Liftoff	exon	90934310	90934425	.	-	.	ID=exon-XM_011244196.4-7;Parent=rna-XM_011244196.4;Dbxref=GeneID:75216,GenBank:XM_011244196.4,MGI:MGI:1922466;gbkey=mRNA;gene=Cep128;product=centrosomal protein 128%2C transcript variant X6;transcript_id=XM_011244196.4;extra_copy_number=0
CM058252.1	Liftoff	exon	90935534	90935660	.	-	.	ID=exon-XM_011244196.4-6;Parent=rna-XM_011244196.4;Dbxref=GeneID:75216,GenBank:XM_011244196.4,MGI:MGI:1922466;gbkey=mRNA;gene=Cep128;product=centrosomal protein 128%2C transcript variant X6;transcript_id=XM_011244196.4;extra_copy_number=0
CM058252.1	Liftoff	exon	90951144	90951230	.	-	.	ID=exon-XM_011244196.4-5;Parent=rna-XM_011244196.4;Dbxref=GeneID:75216,GenBank:XM_011244196.4,MGI:MGI:1922466;gbkey=mRNA;gene=Cep128;product=centrosomal protein 128%2C transcript variant X6;transcript_id=XM_011244196.4;extra_copy_number=0
CM058252.1	Liftoff	exon	90953127	90953288	.	-	.	ID=exon-XM_011244196.4-4;Parent=rna-XM_011244196.4;Dbxref=GeneID:75216,GenBank:XM_011244196.4,MGI:MGI:1922466;gbkey=mRNA;gene=Cep128;product=centrosomal protein 128%2C transcript variant X6;transcript_id=XM_011244196.4;extra_copy_number=0
CM058252.1	Liftoff	exon	90956846	90956980	.	-	.	ID=exon-XM_011244196.4-3;Parent=rna-XM_011244196.4;Dbxref=GeneID:75216,GenBank:XM_011244196.4,MGI:MGI:1922466;gbkey=mRNA;gene=Cep128;product=centrosomal protein 128%2C transcript variant X6;transcript_id=XM_011244196.4;extra_copy_number=0
CM058252.1	Liftoff	exon	90968432	90968572	.	-	.	ID=exon-XM_011244196.4-2;Parent=rna-XM_011244196.4;Dbxref=GeneID:75216,GenBank:XM_011244196.4,MGI:MGI:1922466;gbkey=mRNA;gene=Cep128;product=centrosomal protein 128%2C transcript variant X6;transcript_id=XM_011244196.4;extra_copy_number=0
CM058252.1	Liftoff	exon	90971018	90971217	.	-	.	ID=exon-XM_011244196.4-1;Parent=rna-XM_011244196.4;Dbxref=GeneID:75216,GenBank:XM_011244196.4,MGI:MGI:1922466;gbkey=mRNA;gene=Cep128;product=centrosomal protein 128%2C transcript variant X6;transcript_id=XM_011244196.4;extra_copy_number=0
CM058252.1	Liftoff	CDS	90709396	90709436	.	-	.	ID=cds-XP_011242498.1;Parent=rna-XM_011244196.4;Dbxref=GeneID:75216,GenBank:XP_011242498.1,MGI:MGI:1922466;Name=XP_011242498.1;gbkey=CDS;gene=Cep128;product=centrosomal protein of 128 kDa isoform X5;protein_id=XP_011242498.1;extra_copy_number=0
CM058252.1	Liftoff	CDS	90800188	90800380	.	-	.	ID=cds-XP_011242498.1;Parent=rna-XM_011244196.4;Dbxref=GeneID:75216,GenBank:XP_011242498.1,MGI:MGI:1922466;Name=XP_011242498.1;gbkey=CDS;gene=Cep128;product=centrosomal protein of 128 kDa isoform X5;protein_id=XP_011242498.1;extra_copy_number=0
CM058252.1	Liftoff	CDS	90817419	90817478	.	-	.	ID=cds-XP_011242498.1;Parent=rna-XM_011244196.4;Dbxref=GeneID:75216,GenBank:XP_011242498.1,MGI:MGI:1922466;Name=XP_011242498.1;gbkey=CDS;gene=Cep128;product=centrosomal protein of 128 kDa isoform X5;protein_id=XP_011242498.1;extra_copy_number=0
CM058252.1	Liftoff	CDS	90820669	90820845	.	-	.	ID=cds-XP_011242498.1;Parent=rna-XM_011244196.4;Dbxref=GeneID:75216,GenBank:XP_011242498.1,MGI:MGI:1922466;Name=XP_011242498.1;gbkey=CDS;gene=Cep128;product=centrosomal protein of 128 kDa isoform X5;protein_id=XP_011242498.1;extra_copy_number=0
CM058252.1	Liftoff	CDS	90842204	90842368	.	-	.	ID=cds-XP_011242498.1;Parent=rna-XM_011244196.4;Dbxref=GeneID:75216,GenBank:XP_011242498.1,MGI:MGI:1922466;Name=XP_011242498.1;gbkey=CDS;gene=Cep128;product=centrosomal protein of 128 kDa isoform X5;protein_id=XP_011242498.1;extra_copy_number=0
CM058252.1	Liftoff	CDS	90846615	90847265	.	-	.	ID=cds-XP_011242498.1;Parent=rna-XM_011244196.4;Dbxref=GeneID:75216,GenBank:XP_011242498.1,MGI:MGI:1922466;Name=XP_011242498.1;gbkey=CDS;gene=Cep128;product=centrosomal protein of 128 kDa isoform X5;protein_id=XP_011242498.1;extra_copy_number=0
CM058252.1	Liftoff	CDS	90853365	90853715	.	-	.	ID=cds-XP_011242498.1;Parent=rna-XM_011244196.4;Dbxref=GeneID:75216,GenBank:XP_011242498.1,MGI:MGI:1922466;Name=XP_011242498.1;gbkey=CDS;gene=Cep128;product=centrosomal protein of 128 kDa isoform X5;protein_id=XP_011242498.1;extra_copy_number=0
CM058252.1	Liftoff	CDS	90876124	90876275	.	-	.	ID=cds-XP_011242498.1;Parent=rna-XM_011244196.4;Dbxref=GeneID:75216,GenBank:XP_011242498.1,MGI:MGI:1922466;Name=XP_011242498.1;gbkey=CDS;gene=Cep128;product=centrosomal protein of 128 kDa isoform X5;protein_id=XP_011242498.1;extra_copy_number=0
CM058252.1	Liftoff	CDS	90880669	90880801	.	-	.	ID=cds-XP_011242498.1;Parent=rna-XM_011244196.4;Dbxref=GeneID:75216,GenBank:XP_011242498.1,MGI:MGI:1922466;Name=XP_011242498.1;gbkey=CDS;gene=Cep128;product=centrosomal protein of 128 kDa isoform X5;protein_id=XP_011242498.1;extra_copy_number=0
CM058252.1	Liftoff	CDS	90882838	90882912	.	-	.	ID=cds-XP_011242498.1;Parent=rna-XM_011244196.4;Dbxref=GeneID:75216,GenBank:XP_011242498.1,MGI:MGI:1922466;Name=XP_011242498.1;gbkey=CDS;gene=Cep128;product=centrosomal protein of 128 kDa isoform X5;protein_id=XP_011242498.1;extra_copy_number=0
CM058252.1	Liftoff	CDS	90885626	90885712	.	-	.	ID=cds-XP_011242498.1;Parent=rna-XM_011244196.4;Dbxref=GeneID:75216,GenBank:XP_011242498.1,MGI:MGI:1922466;Name=XP_011242498.1;gbkey=CDS;gene=Cep128;product=centrosomal protein of 128 kDa isoform X5;protein_id=XP_011242498.1;extra_copy_number=0
CM058252.1	Liftoff	CDS	90912154	90912270	.	-	.	ID=cds-XP_011242498.1;Parent=rna-XM_011244196.4;Dbxref=GeneID:75216,GenBank:XP_011242498.1,MGI:MGI:1922466;Name=XP_011242498.1;gbkey=CDS;gene=Cep128;product=centrosomal protein of 128 kDa isoform X5;protein_id=XP_011242498.1;extra_copy_number=0
CM058252.1	Liftoff	CDS	90919854	90919926	.	-	.	ID=cds-XP_011242498.1;Parent=rna-XM_011244196.4;Dbxref=GeneID:75216,GenBank:XP_011242498.1,MGI:MGI:1922466;Name=XP_011242498.1;gbkey=CDS;gene=Cep128;product=centrosomal protein of 128 kDa isoform X5;protein_id=XP_011242498.1;extra_copy_number=0
CM058252.1	Liftoff	CDS	90925840	90925931	.	-	.	ID=cds-XP_011242498.1;Parent=rna-XM_011244196.4;Dbxref=GeneID:75216,GenBank:XP_011242498.1,MGI:MGI:1922466;Name=XP_011242498.1;gbkey=CDS;gene=Cep128;product=centrosomal protein of 128 kDa isoform X5;protein_id=XP_011242498.1;extra_copy_number=0
CM058252.1	Liftoff	CDS	90934310	90934425	.	-	.	ID=cds-XP_011242498.1;Parent=rna-XM_011244196.4;Dbxref=GeneID:75216,GenBank:XP_011242498.1,MGI:MGI:1922466;Name=XP_011242498.1;gbkey=CDS;gene=Cep128;product=centrosomal protein of 128 kDa isoform X5;protein_id=XP_011242498.1;extra_copy_number=0
CM058252.1	Liftoff	CDS	90935534	90935660	.	-	.	ID=cds-XP_011242498.1;Parent=rna-XM_011244196.4;Dbxref=GeneID:75216,GenBank:XP_011242498.1,MGI:MGI:1922466;Name=XP_011242498.1;gbkey=CDS;gene=Cep128;product=centrosomal protein of 128 kDa isoform X5;protein_id=XP_011242498.1;extra_copy_number=0
CM058252.1	Liftoff	CDS	90951144	90951230	.	-	.	ID=cds-XP_011242498.1;Parent=rna-XM_011244196.4;Dbxref=GeneID:75216,GenBank:XP_011242498.1,MGI:MGI:1922466;Name=XP_011242498.1;gbkey=CDS;gene=Cep128;product=centrosomal protein of 128 kDa isoform X5;protein_id=XP_011242498.1;extra_copy_number=0
CM058252.1	Liftoff	CDS	90953127	90953273	.	-	.	ID=cds-XP_011242498.1;Parent=rna-XM_011244196.4;Dbxref=GeneID:75216,GenBank:XP_011242498.1,MGI:MGI:1922466;Name=XP_011242498.1;gbkey=CDS;gene=Cep128;product=centrosomal protein of 128 kDa isoform X5;protein_id=XP_011242498.1;extra_copy_number=0
CM058252.1	Liftoff	transcript	90584876	90971217	.	-	.	ID=rna-XR_001780497.3;Parent=gene-Cep128;Dbxref=GeneID:75216,GenBank:XR_001780497.3,MGI:MGI:1922466;Name=XR_001780497.3;gbkey=misc_RNA;gene=Cep128;model_evidence=Supporting evidence includes similarity to: 3 mRNAs%2C 35 ESTs%2C 138 long SRA reads%2C and 100%25 coverage of the annotated genomic feature by RNAseq alignments%2C including 7 samples with support for all annotated introns;product=centrosomal protein 128%2C transcript variant X3;transcript_id=XR_001780497.3;extra_copy_number=0
CM058252.1	Liftoff	exon	90584876	90586043	.	-	.	ID=exon-XR_001780497.3-28;Parent=rna-XR_001780497.3;Dbxref=GeneID:75216,GenBank:XR_001780497.3,MGI:MGI:1922466;gbkey=misc_RNA;gene=Cep128;product=centrosomal protein 128%2C transcript variant X3;transcript_id=XR_001780497.3;extra_copy_number=0
CM058252.1	Liftoff	exon	90595218	90595320	.	-	.	ID=exon-XR_001780497.3-27;Parent=rna-XR_001780497.3;Dbxref=GeneID:75216,GenBank:XR_001780497.3,MGI:MGI:1922466;gbkey=misc_RNA;gene=Cep128;product=centrosomal protein 128%2C transcript variant X3;transcript_id=XR_001780497.3;extra_copy_number=0
CM058252.1	Liftoff	exon	90595948	90596011	.	-	.	ID=exon-XR_001780497.3-26;Parent=rna-XR_001780497.3;Dbxref=GeneID:75216,GenBank:XR_001780497.3,MGI:MGI:1922466;gbkey=misc_RNA;gene=Cep128;product=centrosomal protein 128%2C transcript variant X3;transcript_id=XR_001780497.3;extra_copy_number=0
CM058252.1	Liftoff	exon	90605679	90605792	.	-	.	ID=exon-XR_001780497.3-25;Parent=rna-XR_001780497.3;Dbxref=GeneID:75216,GenBank:XR_001780497.3,MGI:MGI:1922466;gbkey=misc_RNA;gene=Cep128;product=centrosomal protein 128%2C transcript variant X3;transcript_id=XR_001780497.3;extra_copy_number=0
CM058252.1	Liftoff	exon	90608787	90608864	.	-	.	ID=exon-XR_001780497.3-24;Parent=rna-XR_001780497.3;Dbxref=GeneID:75216,GenBank:XR_001780497.3,MGI:MGI:1922466;gbkey=misc_RNA;gene=Cep128;product=centrosomal protein 128%2C transcript variant X3;transcript_id=XR_001780497.3;extra_copy_number=0
CM058252.1	Liftoff	exon	90649542	90649565	.	-	.	ID=exon-XR_001780497.3-23;Parent=rna-XR_001780497.3;Dbxref=GeneID:75216,GenBank:XR_001780497.3,MGI:MGI:1922466;gbkey=misc_RNA;gene=Cep128;product=centrosomal protein 128%2C transcript variant X3;transcript_id=XR_001780497.3;extra_copy_number=0
CM058252.1	Liftoff	exon	90657688	90657777	.	-	.	ID=exon-XR_001780497.3-22;Parent=rna-XR_001780497.3;Dbxref=GeneID:75216,GenBank:XR_001780497.3,MGI:MGI:1922466;gbkey=misc_RNA;gene=Cep128;product=centrosomal protein 128%2C transcript variant X3;transcript_id=XR_001780497.3;extra_copy_number=0
CM058252.1	Liftoff	exon	90670076	90670125	.	-	.	ID=exon-XR_001780497.3-21;Parent=rna-XR_001780497.3;Dbxref=GeneID:75216,GenBank:XR_001780497.3,MGI:MGI:1922466;gbkey=misc_RNA;gene=Cep128;product=centrosomal protein 128%2C transcript variant X3;transcript_id=XR_001780497.3;extra_copy_number=0
CM058252.1	Liftoff	exon	90800188	90800380	.	-	.	ID=exon-XR_001780497.3-20;Parent=rna-XR_001780497.3;Dbxref=GeneID:75216,GenBank:XR_001780497.3,MGI:MGI:1922466;gbkey=misc_RNA;gene=Cep128;product=centrosomal protein 128%2C transcript variant X3;transcript_id=XR_001780497.3;extra_copy_number=0
CM058252.1	Liftoff	exon	90817419	90817478	.	-	.	ID=exon-XR_001780497.3-19;Parent=rna-XR_001780497.3;Dbxref=GeneID:75216,GenBank:XR_001780497.3,MGI:MGI:1922466;gbkey=misc_RNA;gene=Cep128;product=centrosomal protein 128%2C transcript variant X3;transcript_id=XR_001780497.3;extra_copy_number=0
CM058252.1	Liftoff	exon	90820669	90820845	.	-	.	ID=exon-XR_001780497.3-18;Parent=rna-XR_001780497.3;Dbxref=GeneID:75216,GenBank:XR_001780497.3,MGI:MGI:1922466;gbkey=misc_RNA;gene=Cep128;product=centrosomal protein 128%2C transcript variant X3;transcript_id=XR_001780497.3;extra_copy_number=0
CM058252.1	Liftoff	exon	90842204	90842368	.	-	.	ID=exon-XR_001780497.3-17;Parent=rna-XR_001780497.3;Dbxref=GeneID:75216,GenBank:XR_001780497.3,MGI:MGI:1922466;gbkey=misc_RNA;gene=Cep128;product=centrosomal protein 128%2C transcript variant X3;transcript_id=XR_001780497.3;extra_copy_number=0
CM058252.1	Liftoff	exon	90846615	90847265	.	-	.	ID=exon-XR_001780497.3-16;Parent=rna-XR_001780497.3;Dbxref=GeneID:75216,GenBank:XR_001780497.3,MGI:MGI:1922466;gbkey=misc_RNA;gene=Cep128;product=centrosomal protein 128%2C transcript variant X3;transcript_id=XR_001780497.3;extra_copy_number=0
CM058252.1	Liftoff	exon	90853365	90853715	.	-	.	ID=exon-XR_001780497.3-15;Parent=rna-XR_001780497.3;Dbxref=GeneID:75216,GenBank:XR_001780497.3,MGI:MGI:1922466;gbkey=misc_RNA;gene=Cep128;product=centrosomal protein 128%2C transcript variant X3;transcript_id=XR_001780497.3;extra_copy_number=0
CM058252.1	Liftoff	exon	90876124	90876275	.	-	.	ID=exon-XR_001780497.3-14;Parent=rna-XR_001780497.3;Dbxref=GeneID:75216,GenBank:XR_001780497.3,MGI:MGI:1922466;gbkey=misc_RNA;gene=Cep128;product=centrosomal protein 128%2C transcript variant X3;transcript_id=XR_001780497.3;extra_copy_number=0
CM058252.1	Liftoff	exon	90880669	90880801	.	-	.	ID=exon-XR_001780497.3-13;Parent=rna-XR_001780497.3;Dbxref=GeneID:75216,GenBank:XR_001780497.3,MGI:MGI:1922466;gbkey=misc_RNA;gene=Cep128;product=centrosomal protein 128%2C transcript variant X3;transcript_id=XR_001780497.3;extra_copy_number=0
CM058252.1	Liftoff	exon	90882838	90882912	.	-	.	ID=exon-XR_001780497.3-12;Parent=rna-XR_001780497.3;Dbxref=GeneID:75216,GenBank:XR_001780497.3,MGI:MGI:1922466;gbkey=misc_RNA;gene=Cep128;product=centrosomal protein 128%2C transcript variant X3;transcript_id=XR_001780497.3;extra_copy_number=0
CM058252.1	Liftoff	exon	90885626	90885712	.	-	.	ID=exon-XR_001780497.3-11;Parent=rna-XR_001780497.3;Dbxref=GeneID:75216,GenBank:XR_001780497.3,MGI:MGI:1922466;gbkey=misc_RNA;gene=Cep128;product=centrosomal protein 128%2C transcript variant X3;transcript_id=XR_001780497.3;extra_copy_number=0
CM058252.1	Liftoff	exon	90912154	90912270	.	-	.	ID=exon-XR_001780497.3-10;Parent=rna-XR_001780497.3;Dbxref=GeneID:75216,GenBank:XR_001780497.3,MGI:MGI:1922466;gbkey=misc_RNA;gene=Cep128;product=centrosomal protein 128%2C transcript variant X3;transcript_id=XR_001780497.3;extra_copy_number=0
CM058252.1	Liftoff	exon	90919854	90919926	.	-	.	ID=exon-XR_001780497.3-9;Parent=rna-XR_001780497.3;Dbxref=GeneID:75216,GenBank:XR_001780497.3,MGI:MGI:1922466;gbkey=misc_RNA;gene=Cep128;product=centrosomal protein 128%2C transcript variant X3;transcript_id=XR_001780497.3;extra_copy_number=0
CM058252.1	Liftoff	exon	90925840	90925931	.	-	.	ID=exon-XR_001780497.3-8;Parent=rna-XR_001780497.3;Dbxref=GeneID:75216,GenBank:XR_001780497.3,MGI:MGI:1922466;gbkey=misc_RNA;gene=Cep128;product=centrosomal protein 128%2C transcript variant X3;transcript_id=XR_001780497.3;extra_copy_number=0
CM058252.1	Liftoff	exon	90934310	90934425	.	-	.	ID=exon-XR_001780497.3-7;Parent=rna-XR_001780497.3;Dbxref=GeneID:75216,GenBank:XR_001780497.3,MGI:MGI:1922466;gbkey=misc_RNA;gene=Cep128;product=centrosomal protein 128%2C transcript variant X3;transcript_id=XR_001780497.3;extra_copy_number=0
CM058252.1	Liftoff	exon	90935534	90935660	.	-	.	ID=exon-XR_001780497.3-6;Parent=rna-XR_001780497.3;Dbxref=GeneID:75216,GenBank:XR_001780497.3,MGI:MGI:1922466;gbkey=misc_RNA;gene=Cep128;product=centrosomal protein 128%2C transcript variant X3;transcript_id=XR_001780497.3;extra_copy_number=0
CM058252.1	Liftoff	exon	90951144	90951230	.	-	.	ID=exon-XR_001780497.3-5;Parent=rna-XR_001780497.3;Dbxref=GeneID:75216,GenBank:XR_001780497.3,MGI:MGI:1922466;gbkey=misc_RNA;gene=Cep128;product=centrosomal protein 128%2C transcript variant X3;transcript_id=XR_001780497.3;extra_copy_number=0
CM058252.1	Liftoff	exon	90953127	90953288	.	-	.	ID=exon-XR_001780497.3-4;Parent=rna-XR_001780497.3;Dbxref=GeneID:75216,GenBank:XR_001780497.3,MGI:MGI:1922466;gbkey=misc_RNA;gene=Cep128;product=centrosomal protein 128%2C transcript variant X3;transcript_id=XR_001780497.3;extra_copy_number=0
CM058252.1	Liftoff	exon	90956846	90956980	.	-	.	ID=exon-XR_001780497.3-3;Parent=rna-XR_001780497.3;Dbxref=GeneID:75216,GenBank:XR_001780497.3,MGI:MGI:1922466;gbkey=misc_RNA;gene=Cep128;product=centrosomal protein 128%2C transcript variant X3;transcript_id=XR_001780497.3;extra_copy_number=0
CM058252.1	Liftoff	exon	90968432	90968572	.	-	.	ID=exon-XR_001780497.3-2;Parent=rna-XR_001780497.3;Dbxref=GeneID:75216,GenBank:XR_001780497.3,MGI:MGI:1922466;gbkey=misc_RNA;gene=Cep128;product=centrosomal protein 128%2C transcript variant X3;transcript_id=XR_001780497.3;extra_copy_number=0
CM058252.1	Liftoff	exon	90971018	90971217	.	-	.	ID=exon-XR_001780497.3-1;Parent=rna-XR_001780497.3;Dbxref=GeneID:75216,GenBank:XR_001780497.3,MGI:MGI:1922466;gbkey=misc_RNA;gene=Cep128;product=centrosomal protein 128%2C transcript variant X3;transcript_id=XR_001780497.3;extra_copy_number=0
CM058252.1	Liftoff	gene	90632245	90643036	.	+	.	ID=gene-5430427M07Rik;Dbxref=GeneID:71349,MGI:MGI:1918599;Name=5430427M07Rik;description=RIKEN cDNA 5430427M07 gene;gbkey=Gene;gene=5430427M07Rik;gene_biotype=lncRNA;coverage=1.0;sequence_ID=1.0;extra_copy_number=0;copy_num_ID=gene-5430427M07Rik_0
CM058252.1	Liftoff	lnc_RNA	90632245	90643036	.	+	.	ID=rna-NR_045858.1;Parent=gene-5430427M07Rik;Dbxref=GeneID:71349,GenBank:NR_045858.1,MGI:MGI:1918599;Name=NR_045858.1;gbkey=ncRNA;gene=5430427M07Rik;product=RIKEN cDNA 5430427M07 gene;transcript_id=NR_045858.1;extra_copy_number=0
CM058252.1	Liftoff	exon	90632245	90632363	.	+	.	ID=exon-NR_045858.1-1;Parent=rna-NR_045858.1;Dbxref=GeneID:71349,GenBank:NR_045858.1,MGI:MGI:1918599;gbkey=ncRNA;gene=5430427M07Rik;product=RIKEN cDNA 5430427M07 gene;transcript_id=NR_045858.1;extra_copy_number=0
CM058252.1	Liftoff	exon	90636767	90636865	.	+	.	ID=exon-NR_045858.1-2;Parent=rna-NR_045858.1;Dbxref=GeneID:71349,GenBank:NR_045858.1,MGI:MGI:1918599;gbkey=ncRNA;gene=5430427M07Rik;product=RIKEN cDNA 5430427M07 gene;transcript_id=NR_045858.1;extra_copy_number=0
CM058252.1	Liftoff	exon	90639291	90639357	.	+	.	ID=exon-NR_045858.1-3;Parent=rna-NR_045858.1;Dbxref=GeneID:71349,GenBank:NR_045858.1,MGI:MGI:1918599;gbkey=ncRNA;gene=5430427M07Rik;product=RIKEN cDNA 5430427M07 gene;transcript_id=NR_045858.1;extra_copy_number=0
CM058252.1	Liftoff	exon	90642299	90643036	.	+	.	ID=exon-NR_045858.1-4;Parent=rna-NR_045858.1;Dbxref=GeneID:71349,GenBank:NR_045858.1,MGI:MGI:1918599;gbkey=ncRNA;gene=5430427M07Rik;product=RIKEN cDNA 5430427M07 gene;transcript_id=NR_045858.1;extra_copy_number=0
CM058252.1	Liftoff	match	90729085	90730146	.	+	.	ID=13cab53b-8476-458f-8748-4d404683f2a8;Target=NG_018375.1 1 1062 +;assembly_bases_aln=1062;assembly_bases_seq=1062;bit_score=1977.49;blast_aligner=1;blast_score=1062;common_component=0;e_value=0;filter_score=0;for_remapping=2;gap_count=0;hsp_percent_coverage=100;matchable_bases=1062;matched_bases=1062;num_ident=1062;num_mismatch=0;pct_coverage=100;pct_coverage_hiqual=100;pct_identity_gap=100;pct_identity_gapopen_only=100;pct_identity_ungap=100;rank=1;weighted_identity=1;coverage=1.0;sequence_ID=1.0;extra_copy_number=0;copy_num_ID=13cab53b-8476-458f-8748-4d404683f2a8_0
CM058252.1	Liftoff	pseudogene	90729185	90730046	.	+	.	ID=gene-Gm18968;Dbxref=GeneID:100418053,MGI:MGI:5011153;Name=Gm18968;description=predicted gene%2C 18968;gbkey=Gene;gene=Gm18968;gene_biotype=pseudogene;pseudo=true;coverage=1.0;sequence_ID=1.0;extra_copy_number=0;copy_num_ID=gene-Gm18968_0
CM058252.1	Liftoff	pseudogene	90746481	90748801	.	+	.	ID=gene-Gm47742;Dbxref=GeneID:115487969,MGI:MGI:6096885;Name=Gm47742;description=predicted gene%2C 47742;gbkey=Gene;gene=Gm47742;gene_biotype=pseudogene;pseudo=true;coverage=1.0;sequence_ID=1.0;extra_copy_number=0;copy_num_ID=gene-Gm47742_0
CM058252.1	Liftoff	exon	90746481	90746992	.	+	.	ID=id-Gm47742;Parent=gene-Gm47742;Dbxref=GeneID:115487969,MGI:MGI:6096885;gbkey=exon;gene=Gm47742;model_evidence=Supporting evidence includes similarity to: 1 Protein%2C and 64%25 coverage of the annotated genomic feature by RNAseq alignments;pseudo=true;extra_copy_number=0
CM058252.1	Liftoff	exon	90748763	90748801	.	+	.	ID=id-Gm47742-2;Parent=gene-Gm47742;Dbxref=GeneID:115487969,MGI:MGI:6096885;gbkey=exon;gene=Gm47742;model_evidence=Supporting evidence includes similarity to: 1 Protein%2C and 64%25 coverage of the annotated genomic feature by RNAseq alignments;pseudo=true;extra_copy_number=0
CM058252.1	Liftoff	match	90910245	90910964	.	+	.	ID=d9590f22-6683-4fe2-b973-c778c37aca07;Target=NG_018376.1 1 720 +;assembly_bases_aln=720;assembly_bases_seq=720;bit_score=1341;blast_aligner=1;blast_score=720;common_component=0;e_value=0;filter_score=0;for_remapping=2;gap_count=0;hsp_percent_coverage=100;matchable_bases=720;matched_bases=720;num_ident=720;num_mismatch=0;pct_coverage=100;pct_coverage_hiqual=100;pct_identity_gap=100;pct_identity_gapopen_only=100;pct_identity_ungap=100;rank=1;weighted_identity=1;coverage=1.0;sequence_ID=1.0;extra_copy_number=0;copy_num_ID=d9590f22-6683-4fe2-b973-c778c37aca07_0
CM058252.1	Liftoff	pseudogene	90910345	90910864	.	+	.	ID=gene-Gm18388;Dbxref=GeneID:100417055,MGI:MGI:5010573;Name=Gm18388;description=predicted gene%2C 18388;gbkey=Gene;gene=Gm18388;gene_biotype=pseudogene;pseudo=true;coverage=1.0;sequence_ID=1.0;extra_copy_number=0;copy_num_ID=gene-Gm18388_0
CM058252.1	Liftoff	gene	90987789	91127376	.	+	.	ID=gene-Tshr;Dbxref=GeneID:22095,MGI:MGI:98849;Name=Tshr;description=thyroid stimulating hormone receptor;gbkey=Gene;gene=Tshr;gene_biotype=protein_coding;gene_synonym=hypothroid,hyt,pet;coverage=1.0;sequence_ID=1.0;valid_ORFs=2;extra_copy_number=0;copy_num_ID=gene-Tshr_0
CM058252.1	Liftoff	mRNA	90987789	91109406	.	+	.	ID=rna-NM_001113404.1;Parent=gene-Tshr;Dbxref=GeneID:22095,GenBank:NM_001113404.1,MGI:MGI:98849;Name=NM_001113404.1;gbkey=mRNA;gene=Tshr;product=thyroid stimulating hormone receptor%2C transcript variant 2;transcript_id=NM_001113404.1;matches_ref_protein=True;valid_ORF=True;extra_copy_number=0
CM058252.1	Liftoff	exon	90987789	90988050	.	+	.	ID=exon-NM_001113404.1-1;Parent=rna-NM_001113404.1;Dbxref=GeneID:22095,GenBank:NM_001113404.1,MGI:MGI:98849;gbkey=mRNA;gene=Tshr;product=thyroid stimulating hormone receptor%2C transcript variant 2;transcript_id=NM_001113404.1;extra_copy_number=0
CM058252.1	Liftoff	exon	91080119	91080190	.	+	.	ID=exon-NM_001113404.1-2;Parent=rna-NM_001113404.1;Dbxref=GeneID:22095,GenBank:NM_001113404.1,MGI:MGI:98849;gbkey=mRNA;gene=Tshr;product=thyroid stimulating hormone receptor%2C transcript variant 2;transcript_id=NM_001113404.1;extra_copy_number=0
CM058252.1	Liftoff	exon	91084539	91084613	.	+	.	ID=exon-NM_001113404.1-3;Parent=rna-NM_001113404.1;Dbxref=GeneID:22095,GenBank:NM_001113404.1,MGI:MGI:98849;gbkey=mRNA;gene=Tshr;product=thyroid stimulating hormone receptor%2C transcript variant 2;transcript_id=NM_001113404.1;extra_copy_number=0
CM058252.1	Liftoff	exon	91088986	91089060	.	+	.	ID=exon-NM_001113404.1-4;Parent=rna-NM_001113404.1;Dbxref=GeneID:22095,GenBank:NM_001113404.1,MGI:MGI:98849;gbkey=mRNA;gene=Tshr;product=thyroid stimulating hormone receptor%2C transcript variant 2;transcript_id=NM_001113404.1;extra_copy_number=0
CM058252.1	Liftoff	exon	91092130	91092204	.	+	.	ID=exon-NM_001113404.1-5;Parent=rna-NM_001113404.1;Dbxref=GeneID:22095,GenBank:NM_001113404.1,MGI:MGI:98849;gbkey=mRNA;gene=Tshr;product=thyroid stimulating hormone receptor%2C transcript variant 2;transcript_id=NM_001113404.1;extra_copy_number=0
CM058252.1	Liftoff	exon	91094581	91094658	.	+	.	ID=exon-NM_001113404.1-6;Parent=rna-NM_001113404.1;Dbxref=GeneID:22095,GenBank:NM_001113404.1,MGI:MGI:98849;gbkey=mRNA;gene=Tshr;product=thyroid stimulating hormone receptor%2C transcript variant 2;transcript_id=NM_001113404.1;extra_copy_number=0
CM058252.1	Liftoff	exon	91098787	91098855	.	+	.	ID=exon-NM_001113404.1-7;Parent=rna-NM_001113404.1;Dbxref=GeneID:22095,GenBank:NM_001113404.1,MGI:MGI:98849;gbkey=mRNA;gene=Tshr;product=thyroid stimulating hormone receptor%2C transcript variant 2;transcript_id=NM_001113404.1;extra_copy_number=0
CM058252.1	Liftoff	exon	91106131	91106208	.	+	.	ID=exon-NM_001113404.1-8;Parent=rna-NM_001113404.1;Dbxref=GeneID:22095,GenBank:NM_001113404.1,MGI:MGI:98849;gbkey=mRNA;gene=Tshr;product=thyroid stimulating hormone receptor%2C transcript variant 2;transcript_id=NM_001113404.1;extra_copy_number=0
CM058252.1	Liftoff	exon	91108845	91109406	.	+	.	ID=exon-NM_001113404.1-9;Parent=rna-NM_001113404.1;Dbxref=GeneID:22095,GenBank:NM_001113404.1,MGI:MGI:98849;gbkey=mRNA;gene=Tshr;product=thyroid stimulating hormone receptor%2C transcript variant 2;transcript_id=NM_001113404.1;extra_copy_number=0
CM058252.1	Liftoff	CDS	90987881	90988050	.	+	.	ID=cds-NP_001106875.1;Parent=rna-NM_001113404.1;Dbxref=CCDS:CCDS49135.1,GeneID:22095,GenBank:NP_001106875.1,MGI:MGI:98849;Name=NP_001106875.1;Note=isoform 2 precursor is encoded by transcript variant 2;gbkey=CDS;gene=Tshr;product=thyrotropin receptor isoform 2 precursor;protein_id=NP_001106875.1;extra_copy_number=0
CM058252.1	Liftoff	CDS	91080119	91080190	.	+	.	ID=cds-NP_001106875.1;Parent=rna-NM_001113404.1;Dbxref=CCDS:CCDS49135.1,GeneID:22095,GenBank:NP_001106875.1,MGI:MGI:98849;Name=NP_001106875.1;Note=isoform 2 precursor is encoded by transcript variant 2;gbkey=CDS;gene=Tshr;product=thyrotropin receptor isoform 2 precursor;protein_id=NP_001106875.1;extra_copy_number=0
CM058252.1	Liftoff	CDS	91084539	91084613	.	+	.	ID=cds-NP_001106875.1;Parent=rna-NM_001113404.1;Dbxref=CCDS:CCDS49135.1,GeneID:22095,GenBank:NP_001106875.1,MGI:MGI:98849;Name=NP_001106875.1;Note=isoform 2 precursor is encoded by transcript variant 2;gbkey=CDS;gene=Tshr;product=thyrotropin receptor isoform 2 precursor;protein_id=NP_001106875.1;extra_copy_number=0
CM058252.1	Liftoff	CDS	91088986	91089060	.	+	.	ID=cds-NP_001106875.1;Parent=rna-NM_001113404.1;Dbxref=CCDS:CCDS49135.1,GeneID:22095,GenBank:NP_001106875.1,MGI:MGI:98849;Name=NP_001106875.1;Note=isoform 2 precursor is encoded by transcript variant 2;gbkey=CDS;gene=Tshr;product=thyrotropin receptor isoform 2 precursor;protein_id=NP_001106875.1;extra_copy_number=0
CM058252.1	Liftoff	CDS	91092130	91092204	.	+	.	ID=cds-NP_001106875.1;Parent=rna-NM_001113404.1;Dbxref=CCDS:CCDS49135.1,GeneID:22095,GenBank:NP_001106875.1,MGI:MGI:98849;Name=NP_001106875.1;Note=isoform 2 precursor is encoded by transcript variant 2;gbkey=CDS;gene=Tshr;product=thyrotropin receptor isoform 2 precursor;protein_id=NP_001106875.1;extra_copy_number=0
CM058252.1	Liftoff	CDS	91094581	91094658	.	+	.	ID=cds-NP_001106875.1;Parent=rna-NM_001113404.1;Dbxref=CCDS:CCDS49135.1,GeneID:22095,GenBank:NP_001106875.1,MGI:MGI:98849;Name=NP_001106875.1;Note=isoform 2 precursor is encoded by transcript variant 2;gbkey=CDS;gene=Tshr;product=thyrotropin receptor isoform 2 precursor;protein_id=NP_001106875.1;extra_copy_number=0
CM058252.1	Liftoff	CDS	91098787	91098855	.	+	.	ID=cds-NP_001106875.1;Parent=rna-NM_001113404.1;Dbxref=CCDS:CCDS49135.1,GeneID:22095,GenBank:NP_001106875.1,MGI:MGI:98849;Name=NP_001106875.1;Note=isoform 2 precursor is encoded by transcript variant 2;gbkey=CDS;gene=Tshr;product=thyrotropin receptor isoform 2 precursor;protein_id=NP_001106875.1;extra_copy_number=0
CM058252.1	Liftoff	CDS	91106131	91106208	.	+	.	ID=cds-NP_001106875.1;Parent=rna-NM_001113404.1;Dbxref=CCDS:CCDS49135.1,GeneID:22095,GenBank:NP_001106875.1,MGI:MGI:98849;Name=NP_001106875.1;Note=isoform 2 precursor is encoded by transcript variant 2;gbkey=CDS;gene=Tshr;product=thyrotropin receptor isoform 2 precursor;protein_id=NP_001106875.1;extra_copy_number=0
CM058252.1	Liftoff	CDS	91108845	91108890	.	+	.	ID=cds-NP_001106875.1;Parent=rna-NM_001113404.1;Dbxref=CCDS:CCDS49135.1,GeneID:22095,GenBank:NP_001106875.1,MGI:MGI:98849;Name=NP_001106875.1;Note=isoform 2 precursor is encoded by transcript variant 2;gbkey=CDS;gene=Tshr;product=thyrotropin receptor isoform 2 precursor;protein_id=NP_001106875.1;extra_copy_number=0
CM058252.1	Liftoff	mRNA	90987789	91127376	.	+	.	ID=rna-NM_011648.5;Parent=gene-Tshr;Dbxref=GeneID:22095,GenBank:NM_011648.5,MGI:MGI:98849;Name=NM_011648.5;gbkey=mRNA;gene=Tshr;product=thyroid stimulating hormone receptor%2C transcript variant 1;tag=RefSeq Select;transcript_id=NM_011648.5;matches_ref_protein=True;valid_ORF=True;extra_copy_number=0
CM058252.1	Liftoff	exon	90987789	90988050	.	+	.	ID=exon-NM_011648.5-1;Parent=rna-NM_011648.5;Dbxref=GeneID:22095,GenBank:NM_011648.5,MGI:MGI:98849;gbkey=mRNA;gene=Tshr;product=thyroid stimulating hormone receptor%2C transcript variant 1;tag=RefSeq Select;transcript_id=NM_011648.5;extra_copy_number=0
CM058252.1	Liftoff	exon	91080119	91080190	.	+	.	ID=exon-NM_011648.5-2;Parent=rna-NM_011648.5;Dbxref=GeneID:22095,GenBank:NM_011648.5,MGI:MGI:98849;gbkey=mRNA;gene=Tshr;product=thyroid stimulating hormone receptor%2C transcript variant 1;tag=RefSeq Select;transcript_id=NM_011648.5;extra_copy_number=0
CM058252.1	Liftoff	exon	91084539	91084613	.	+	.	ID=exon-NM_011648.5-3;Parent=rna-NM_011648.5;Dbxref=GeneID:22095,GenBank:NM_011648.5,MGI:MGI:98849;gbkey=mRNA;gene=Tshr;product=thyroid stimulating hormone receptor%2C transcript variant 1;tag=RefSeq Select;transcript_id=NM_011648.5;extra_copy_number=0
CM058252.1	Liftoff	exon	91088986	91089060	.	+	.	ID=exon-NM_011648.5-4;Parent=rna-NM_011648.5;Dbxref=GeneID:22095,GenBank:NM_011648.5,MGI:MGI:98849;gbkey=mRNA;gene=Tshr;product=thyroid stimulating hormone receptor%2C transcript variant 1;tag=RefSeq Select;transcript_id=NM_011648.5;extra_copy_number=0
CM058252.1	Liftoff	exon	91092130	91092204	.	+	.	ID=exon-NM_011648.5-5;Parent=rna-NM_011648.5;Dbxref=GeneID:22095,GenBank:NM_011648.5,MGI:MGI:98849;gbkey=mRNA;gene=Tshr;product=thyroid stimulating hormone receptor%2C transcript variant 1;tag=RefSeq Select;transcript_id=NM_011648.5;extra_copy_number=0
CM058252.1	Liftoff	exon	91094581	91094658	.	+	.	ID=exon-NM_011648.5-6;Parent=rna-NM_011648.5;Dbxref=GeneID:22095,GenBank:NM_011648.5,MGI:MGI:98849;gbkey=mRNA;gene=Tshr;product=thyroid stimulating hormone receptor%2C transcript variant 1;tag=RefSeq Select;transcript_id=NM_011648.5;extra_copy_number=0
CM058252.1	Liftoff	exon	91098787	91098855	.	+	.	ID=exon-NM_011648.5-7;Parent=rna-NM_011648.5;Dbxref=GeneID:22095,GenBank:NM_011648.5,MGI:MGI:98849;gbkey=mRNA;gene=Tshr;product=thyroid stimulating hormone receptor%2C transcript variant 1;tag=RefSeq Select;transcript_id=NM_011648.5;extra_copy_number=0
CM058252.1	Liftoff	exon	91106131	91106208	.	+	.	ID=exon-NM_011648.5-8;Parent=rna-NM_011648.5;Dbxref=GeneID:22095,GenBank:NM_011648.5,MGI:MGI:98849;gbkey=mRNA;gene=Tshr;product=thyroid stimulating hormone receptor%2C transcript variant 1;tag=RefSeq Select;transcript_id=NM_011648.5;extra_copy_number=0
CM058252.1	Liftoff	exon	91120755	91120943	.	+	.	ID=exon-NM_011648.5-9;Parent=rna-NM_011648.5;Dbxref=GeneID:22095,GenBank:NM_011648.5,MGI:MGI:98849;gbkey=mRNA;gene=Tshr;product=thyroid stimulating hormone receptor%2C transcript variant 1;tag=RefSeq Select;transcript_id=NM_011648.5;extra_copy_number=0
CM058252.1	Liftoff	exon	91124038	91127376	.	+	.	ID=exon-NM_011648.5-10;Parent=rna-NM_011648.5;Dbxref=GeneID:22095,GenBank:NM_011648.5,MGI:MGI:98849;gbkey=mRNA;gene=Tshr;product=thyroid stimulating hormone receptor%2C transcript variant 1;tag=RefSeq Select;transcript_id=NM_011648.5;extra_copy_number=0
CM058252.1	Liftoff	CDS	90987881	90988050	.	+	.	ID=cds-NP_035778.3;Parent=rna-NM_011648.5;Dbxref=CCDS:CCDS26088.1,GeneID:22095,GenBank:NP_035778.3,MGI:MGI:98849;Name=NP_035778.3;Note=isoform 1 precursor is encoded by transcript variant 1;gbkey=CDS;gene=Tshr;product=thyrotropin receptor isoform 1 precursor;protein_id=NP_035778.3;tag=RefSeq Select;extra_copy_number=0
CM058252.1	Liftoff	CDS	91080119	91080190	.	+	.	ID=cds-NP_035778.3;Parent=rna-NM_011648.5;Dbxref=CCDS:CCDS26088.1,GeneID:22095,GenBank:NP_035778.3,MGI:MGI:98849;Name=NP_035778.3;Note=isoform 1 precursor is encoded by transcript variant 1;gbkey=CDS;gene=Tshr;product=thyrotropin receptor isoform 1 precursor;protein_id=NP_035778.3;tag=RefSeq Select;extra_copy_number=0
CM058252.1	Liftoff	CDS	91084539	91084613	.	+	.	ID=cds-NP_035778.3;Parent=rna-NM_011648.5;Dbxref=CCDS:CCDS26088.1,GeneID:22095,GenBank:NP_035778.3,MGI:MGI:98849;Name=NP_035778.3;Note=isoform 1 precursor is encoded by transcript variant 1;gbkey=CDS;gene=Tshr;product=thyrotropin receptor isoform 1 precursor;protein_id=NP_035778.3;tag=RefSeq Select;extra_copy_number=0
CM058252.1	Liftoff	CDS	91088986	91089060	.	+	.	ID=cds-NP_035778.3;Parent=rna-NM_011648.5;Dbxref=CCDS:CCDS26088.1,GeneID:22095,GenBank:NP_035778.3,MGI:MGI:98849;Name=NP_035778.3;Note=isoform 1 precursor is encoded by transcript variant 1;gbkey=CDS;gene=Tshr;product=thyrotropin receptor isoform 1 precursor;protein_id=NP_035778.3;tag=RefSeq Select;extra_copy_number=0
CM058252.1	Liftoff	CDS	91092130	91092204	.	+	.	ID=cds-NP_035778.3;Parent=rna-NM_011648.5;Dbxref=CCDS:CCDS26088.1,GeneID:22095,GenBank:NP_035778.3,MGI:MGI:98849;Name=NP_035778.3;Note=isoform 1 precursor is encoded by transcript variant 1;gbkey=CDS;gene=Tshr;product=thyrotropin receptor isoform 1 precursor;protein_id=NP_035778.3;tag=RefSeq Select;extra_copy_number=0
CM058252.1	Liftoff	CDS	91094581	91094658	.	+	.	ID=cds-NP_035778.3;Parent=rna-NM_011648.5;Dbxref=CCDS:CCDS26088.1,GeneID:22095,GenBank:NP_035778.3,MGI:MGI:98849;Name=NP_035778.3;Note=isoform 1 precursor is encoded by transcript variant 1;gbkey=CDS;gene=Tshr;product=thyrotropin receptor isoform 1 precursor;protein_id=NP_035778.3;tag=RefSeq Select;extra_copy_number=0
CM058252.1	Liftoff	CDS	91098787	91098855	.	+	.	ID=cds-NP_035778.3;Parent=rna-NM_011648.5;Dbxref=CCDS:CCDS26088.1,GeneID:22095,GenBank:NP_035778.3,MGI:MGI:98849;Name=NP_035778.3;Note=isoform 1 precursor is encoded by transcript variant 1;gbkey=CDS;gene=Tshr;product=thyrotropin receptor isoform 1 precursor;protein_id=NP_035778.3;tag=RefSeq Select;extra_copy_number=0
CM058252.1	Liftoff	CDS	91106131	91106208	.	+	.	ID=cds-NP_035778.3;Parent=rna-NM_011648.5;Dbxref=CCDS:CCDS26088.1,GeneID:22095,GenBank:NP_035778.3,MGI:MGI:98849;Name=NP_035778.3;Note=isoform 1 precursor is encoded by transcript variant 1;gbkey=CDS;gene=Tshr;product=thyrotropin receptor isoform 1 precursor;protein_id=NP_035778.3;tag=RefSeq Select;extra_copy_number=0
CM058252.1	Liftoff	CDS	91120755	91120943	.	+	.	ID=cds-NP_035778.3;Parent=rna-NM_011648.5;Dbxref=CCDS:CCDS26088.1,GeneID:22095,GenBank:NP_035778.3,MGI:MGI:98849;Name=NP_035778.3;Note=isoform 1 precursor is encoded by transcript variant 1;gbkey=CDS;gene=Tshr;product=thyrotropin receptor isoform 1 precursor;protein_id=NP_035778.3;tag=RefSeq Select;extra_copy_number=0
CM058252.1	Liftoff	CDS	91124038	91125451	.	+	.	ID=cds-NP_035778.3;Parent=rna-NM_011648.5;Dbxref=CCDS:CCDS26088.1,GeneID:22095,GenBank:NP_035778.3,MGI:MGI:98849;Name=NP_035778.3;Note=isoform 1 precursor is encoded by transcript variant 1;gbkey=CDS;gene=Tshr;product=thyrotropin receptor isoform 1 precursor;protein_id=NP_035778.3;tag=RefSeq Select;extra_copy_number=0
CM058252.1	Liftoff	match	91068768	91069754	.	+	.	ID=c21e9bc0-732e-4a62-bec4-142c9db956c5;Target=NG_018377.1 1 987 +;assembly_bases_aln=987;assembly_bases_seq=987;bit_score=1837.91;blast_aligner=1;blast_score=987;common_component=0;e_value=0;filter_score=0;for_remapping=2;gap_count=0;hsp_percent_coverage=100;matchable_bases=987;matched_bases=987;num_ident=987;num_mismatch=0;pct_coverage=100;pct_coverage_hiqual=100;pct_identity_gap=100;pct_identity_gapopen_only=100;pct_identity_ungap=100;rank=1;weighted_identity=1;coverage=1.0;sequence_ID=1.0;extra_copy_number=0;copy_num_ID=c21e9bc0-732e-4a62-bec4-142c9db956c5_0
CM058252.1	Liftoff	pseudogene	91068868	91069654	.	+	.	ID=gene-Gm18827;Dbxref=GeneID:100417790,MGI:MGI:5011012;Name=Gm18827;description=predicted gene%2C 18827;gbkey=Gene;gene=Gm18827;gene_biotype=pseudogene;pseudo=true;coverage=1.0;sequence_ID=1.0;extra_copy_number=0;copy_num_ID=gene-Gm18827_0
CM058252.1	Liftoff	gene	91121635	91123615	.	-	.	ID=gene-Gm40541;Dbxref=GeneID:105245030,MGI:MGI:5623426;Name=Gm40541;description=predicted gene%2C 40541;gbkey=Gene;gene=Gm40541;gene_biotype=lncRNA;coverage=1.0;sequence_ID=1.0;extra_copy_number=0;copy_num_ID=gene-Gm40541_0
CM058252.1	Liftoff	lnc_RNA	91121635	91123615	.	-	.	ID=rna-XR_872910.2;Parent=gene-Gm40541;Dbxref=GeneID:105245030,GenBank:XR_872910.2,MGI:MGI:5623426;Name=XR_872910.2;gbkey=ncRNA;gene=Gm40541;model_evidence=Supporting evidence includes similarity to: 100%25 coverage of the annotated genomic feature by RNAseq alignments%2C including 3 samples with support for all annotated introns;product=predicted gene%2C 40541;transcript_id=XR_872910.2;extra_copy_number=0
CM058252.1	Liftoff	exon	91121635	91122576	.	-	.	ID=exon-XR_872910.2-3;Parent=rna-XR_872910.2;Dbxref=GeneID:105245030,GenBank:XR_872910.2,MGI:MGI:5623426;gbkey=ncRNA;gene=Gm40541;product=predicted gene%2C 40541;transcript_id=XR_872910.2;extra_copy_number=0
CM058252.1	Liftoff	exon	91122881	91123200	.	-	.	ID=exon-XR_872910.2-2;Parent=rna-XR_872910.2;Dbxref=GeneID:105245030,GenBank:XR_872910.2,MGI:MGI:5623426;gbkey=ncRNA;gene=Gm40541;product=predicted gene%2C 40541;transcript_id=XR_872910.2;extra_copy_number=0
CM058252.1	Liftoff	exon	91123292	91123615	.	-	.	ID=exon-XR_872910.2-1;Parent=rna-XR_872910.2;Dbxref=GeneID:105245030,GenBank:XR_872910.2,MGI:MGI:5623426;gbkey=ncRNA;gene=Gm40541;product=predicted gene%2C 40541;transcript_id=XR_872910.2;extra_copy_number=0
CM058252.1	Liftoff	gene	91142129	91179196	.	-	.	ID=gene-Gtf2a1;Dbxref=GeneID:83602,MGI:MGI:1933277;Name=Gtf2a1;description=general transcription factor II A%2C 1;gbkey=Gene;gene=Gtf2a1;gene_biotype=protein_coding;gene_synonym=6330549H03Rik,Tfiia1,TfIIAa/b;coverage=1.0;sequence_ID=1.0;valid_ORFs=3;extra_copy_number=0;copy_num_ID=gene-Gtf2a1_0
CM058252.1	Liftoff	mRNA	91142129	91176517	.	-	.	ID=rna-NM_031391.2;Parent=gene-Gtf2a1;Dbxref=GeneID:83602,GenBank:NM_031391.2,MGI:MGI:1933277;Name=NM_031391.2;gbkey=mRNA;gene=Gtf2a1;product=general transcription factor II A%2C 1%2C transcript variant 1;tag=RefSeq Select;transcript_id=NM_031391.2;matches_ref_protein=True;valid_ORF=True;extra_copy_number=0
CM058252.1	Liftoff	exon	91142129	91146718	.	-	.	ID=exon-NM_031391.2-9;Parent=rna-NM_031391.2;Dbxref=GeneID:83602,GenBank:NM_031391.2,MGI:MGI:1933277;gbkey=mRNA;gene=Gtf2a1;product=general transcription factor II A%2C 1%2C transcript variant 1;tag=RefSeq Select;transcript_id=NM_031391.2;extra_copy_number=0
CM058252.1	Liftoff	exon	91149776	91149865	.	-	.	ID=exon-NM_031391.2-8;Parent=rna-NM_031391.2;Dbxref=GeneID:83602,GenBank:NM_031391.2,MGI:MGI:1933277;gbkey=mRNA;gene=Gtf2a1;product=general transcription factor II A%2C 1%2C transcript variant 1;tag=RefSeq Select;transcript_id=NM_031391.2;extra_copy_number=0
CM058252.1	Liftoff	exon	91154408	91154728	.	-	.	ID=exon-NM_031391.2-7;Parent=rna-NM_031391.2;Dbxref=GeneID:83602,GenBank:NM_031391.2,MGI:MGI:1933277;gbkey=mRNA;gene=Gtf2a1;product=general transcription factor II A%2C 1%2C transcript variant 1;tag=RefSeq Select;transcript_id=NM_031391.2;extra_copy_number=0
CM058252.1	Liftoff	exon	91155005	91155138	.	-	.	ID=exon-NM_031391.2-6;Parent=rna-NM_031391.2;Dbxref=GeneID:83602,GenBank:NM_031391.2,MGI:MGI:1933277;gbkey=mRNA;gene=Gtf2a1;product=general transcription factor II A%2C 1%2C transcript variant 1;tag=RefSeq Select;transcript_id=NM_031391.2;extra_copy_number=0
CM058252.1	Liftoff	exon	91156631	91156706	.	-	.	ID=exon-NM_031391.2-5;Parent=rna-NM_031391.2;Dbxref=GeneID:83602,GenBank:NM_031391.2,MGI:MGI:1933277;gbkey=mRNA;gene=Gtf2a1;product=general transcription factor II A%2C 1%2C transcript variant 1;tag=RefSeq Select;transcript_id=NM_031391.2;extra_copy_number=0
CM058252.1	Liftoff	exon	91159434	91159501	.	-	.	ID=exon-NM_031391.2-4;Parent=rna-NM_031391.2;Dbxref=GeneID:83602,GenBank:NM_031391.2,MGI:MGI:1933277;gbkey=mRNA;gene=Gtf2a1;product=general transcription factor II A%2C 1%2C transcript variant 1;tag=RefSeq Select;transcript_id=NM_031391.2;extra_copy_number=0
CM058252.1	Liftoff	exon	91162452	91162659	.	-	.	ID=exon-NM_031391.2-3;Parent=rna-NM_031391.2;Dbxref=GeneID:83602,GenBank:NM_031391.2,MGI:MGI:1933277;gbkey=mRNA;gene=Gtf2a1;product=general transcription factor II A%2C 1%2C transcript variant 1;tag=RefSeq Select;transcript_id=NM_031391.2;extra_copy_number=0
CM058252.1	Liftoff	exon	91173568	91173669	.	-	.	ID=exon-NM_031391.2-2;Parent=rna-NM_031391.2;Dbxref=GeneID:83602,GenBank:NM_031391.2,MGI:MGI:1933277;gbkey=mRNA;gene=Gtf2a1;product=general transcription factor II A%2C 1%2C transcript variant 1;tag=RefSeq Select;transcript_id=NM_031391.2;extra_copy_number=0
CM058252.1	Liftoff	exon	91176403	91176517	.	-	.	ID=exon-NM_031391.2-1;Parent=rna-NM_031391.2;Dbxref=GeneID:83602,GenBank:NM_031391.2,MGI:MGI:1933277;gbkey=mRNA;gene=Gtf2a1;product=general transcription factor II A%2C 1%2C transcript variant 1;tag=RefSeq Select;transcript_id=NM_031391.2;extra_copy_number=0
CM058252.1	Liftoff	CDS	91146611	91146718	.	-	.	ID=cds-NP_113568.2;Parent=rna-NM_031391.2;Dbxref=CCDS:CCDS26089.1,GeneID:83602,GenBank:NP_113568.2,MGI:MGI:1933277;Name=NP_113568.2;Note=isoform 1 is encoded by transcript variant 1;gbkey=CDS;gene=Gtf2a1;product=transcription initiation factor IIA subunit 1 isoform 1;protein_id=NP_113568.2;tag=RefSeq Select;extra_copy_number=0
CM058252.1	Liftoff	CDS	91149776	91149865	.	-	.	ID=cds-NP_113568.2;Parent=rna-NM_031391.2;Dbxref=CCDS:CCDS26089.1,GeneID:83602,GenBank:NP_113568.2,MGI:MGI:1933277;Name=NP_113568.2;Note=isoform 1 is encoded by transcript variant 1;gbkey=CDS;gene=Gtf2a1;product=transcription initiation factor IIA subunit 1 isoform 1;protein_id=NP_113568.2;tag=RefSeq Select;extra_copy_number=0
CM058252.1	Liftoff	CDS	91154408	91154728	.	-	.	ID=cds-NP_113568.2;Parent=rna-NM_031391.2;Dbxref=CCDS:CCDS26089.1,GeneID:83602,GenBank:NP_113568.2,MGI:MGI:1933277;Name=NP_113568.2;Note=isoform 1 is encoded by transcript variant 1;gbkey=CDS;gene=Gtf2a1;product=transcription initiation factor IIA subunit 1 isoform 1;protein_id=NP_113568.2;tag=RefSeq Select;extra_copy_number=0
CM058252.1	Liftoff	CDS	91155005	91155138	.	-	.	ID=cds-NP_113568.2;Parent=rna-NM_031391.2;Dbxref=CCDS:CCDS26089.1,GeneID:83602,GenBank:NP_113568.2,MGI:MGI:1933277;Name=NP_113568.2;Note=isoform 1 is encoded by transcript variant 1;gbkey=CDS;gene=Gtf2a1;product=transcription initiation factor IIA subunit 1 isoform 1;protein_id=NP_113568.2;tag=RefSeq Select;extra_copy_number=0
CM058252.1	Liftoff	CDS	91156631	91156706	.	-	.	ID=cds-NP_113568.2;Parent=rna-NM_031391.2;Dbxref=CCDS:CCDS26089.1,GeneID:83602,GenBank:NP_113568.2,MGI:MGI:1933277;Name=NP_113568.2;Note=isoform 1 is encoded by transcript variant 1;gbkey=CDS;gene=Gtf2a1;product=transcription initiation factor IIA subunit 1 isoform 1;protein_id=NP_113568.2;tag=RefSeq Select;extra_copy_number=0
CM058252.1	Liftoff	CDS	91159434	91159501	.	-	.	ID=cds-NP_113568.2;Parent=rna-NM_031391.2;Dbxref=CCDS:CCDS26089.1,GeneID:83602,GenBank:NP_113568.2,MGI:MGI:1933277;Name=NP_113568.2;Note=isoform 1 is encoded by transcript variant 1;gbkey=CDS;gene=Gtf2a1;product=transcription initiation factor IIA subunit 1 isoform 1;protein_id=NP_113568.2;tag=RefSeq Select;extra_copy_number=0
CM058252.1	Liftoff	CDS	91162452	91162659	.	-	.	ID=cds-NP_113568.2;Parent=rna-NM_031391.2;Dbxref=CCDS:CCDS26089.1,GeneID:83602,GenBank:NP_113568.2,MGI:MGI:1933277;Name=NP_113568.2;Note=isoform 1 is encoded by transcript variant 1;gbkey=CDS;gene=Gtf2a1;product=transcription initiation factor IIA subunit 1 isoform 1;protein_id=NP_113568.2;tag=RefSeq Select;extra_copy_number=0
CM058252.1	Liftoff	CDS	91173568	91173669	.	-	.	ID=cds-NP_113568.2;Parent=rna-NM_031391.2;Dbxref=CCDS:CCDS26089.1,GeneID:83602,GenBank:NP_113568.2,MGI:MGI:1933277;Name=NP_113568.2;Note=isoform 1 is encoded by transcript variant 1;gbkey=CDS;gene=Gtf2a1;product=transcription initiation factor IIA subunit 1 isoform 1;protein_id=NP_113568.2;tag=RefSeq Select;extra_copy_number=0
CM058252.1	Liftoff	CDS	91176403	91176432	.	-	.	ID=cds-NP_113568.2;Parent=rna-NM_031391.2;Dbxref=CCDS:CCDS26089.1,GeneID:83602,GenBank:NP_113568.2,MGI:MGI:1933277;Name=NP_113568.2;Note=isoform 1 is encoded by transcript variant 1;gbkey=CDS;gene=Gtf2a1;product=transcription initiation factor IIA subunit 1 isoform 1;protein_id=NP_113568.2;tag=RefSeq Select;extra_copy_number=0
CM058252.1	Liftoff	mRNA	91142129	91177355	.	-	.	ID=rna-NM_175335.3;Parent=gene-Gtf2a1;Dbxref=GeneID:83602,GenBank:NM_175335.3,MGI:MGI:1933277;Name=NM_175335.3;gbkey=mRNA;gene=Gtf2a1;product=general transcription factor II A%2C 1%2C transcript variant 2;transcript_id=NM_175335.3;matches_ref_protein=True;valid_ORF=True;extra_copy_number=0
CM058252.1	Liftoff	exon	91142129	91146718	.	-	.	ID=exon-NM_175335.3-9;Parent=rna-NM_175335.3;Dbxref=GeneID:83602,GenBank:NM_175335.3,MGI:MGI:1933277;gbkey=mRNA;gene=Gtf2a1;product=general transcription factor II A%2C 1%2C transcript variant 2;transcript_id=NM_175335.3;extra_copy_number=0
CM058252.1	Liftoff	exon	91149776	91149865	.	-	.	ID=exon-NM_175335.3-8;Parent=rna-NM_175335.3;Dbxref=GeneID:83602,GenBank:NM_175335.3,MGI:MGI:1933277;gbkey=mRNA;gene=Gtf2a1;product=general transcription factor II A%2C 1%2C transcript variant 2;transcript_id=NM_175335.3;extra_copy_number=0
CM058252.1	Liftoff	exon	91154408	91154728	.	-	.	ID=exon-NM_175335.3-7;Parent=rna-NM_175335.3;Dbxref=GeneID:83602,GenBank:NM_175335.3,MGI:MGI:1933277;gbkey=mRNA;gene=Gtf2a1;product=general transcription factor II A%2C 1%2C transcript variant 2;transcript_id=NM_175335.3;extra_copy_number=0
CM058252.1	Liftoff	exon	91155005	91155138	.	-	.	ID=exon-NM_175335.3-6;Parent=rna-NM_175335.3;Dbxref=GeneID:83602,GenBank:NM_175335.3,MGI:MGI:1933277;gbkey=mRNA;gene=Gtf2a1;product=general transcription factor II A%2C 1%2C transcript variant 2;transcript_id=NM_175335.3;extra_copy_number=0
CM058252.1	Liftoff	exon	91156631	91156706	.	-	.	ID=exon-NM_175335.3-5;Parent=rna-NM_175335.3;Dbxref=GeneID:83602,GenBank:NM_175335.3,MGI:MGI:1933277;gbkey=mRNA;gene=Gtf2a1;product=general transcription factor II A%2C 1%2C transcript variant 2;transcript_id=NM_175335.3;extra_copy_number=0
CM058252.1	Liftoff	exon	91159434	91159501	.	-	.	ID=exon-NM_175335.3-4;Parent=rna-NM_175335.3;Dbxref=GeneID:83602,GenBank:NM_175335.3,MGI:MGI:1933277;gbkey=mRNA;gene=Gtf2a1;product=general transcription factor II A%2C 1%2C transcript variant 2;transcript_id=NM_175335.3;extra_copy_number=0
CM058252.1	Liftoff	exon	91162452	91162659	.	-	.	ID=exon-NM_175335.3-3;Parent=rna-NM_175335.3;Dbxref=GeneID:83602,GenBank:NM_175335.3,MGI:MGI:1933277;gbkey=mRNA;gene=Gtf2a1;product=general transcription factor II A%2C 1%2C transcript variant 2;transcript_id=NM_175335.3;extra_copy_number=0
CM058252.1	Liftoff	exon	91173568	91173669	.	-	.	ID=exon-NM_175335.3-2;Parent=rna-NM_175335.3;Dbxref=GeneID:83602,GenBank:NM_175335.3,MGI:MGI:1933277;gbkey=mRNA;gene=Gtf2a1;product=general transcription factor II A%2C 1%2C transcript variant 2;transcript_id=NM_175335.3;extra_copy_number=0
CM058252.1	Liftoff	exon	91177254	91177355	.	-	.	ID=exon-NM_175335.3-1;Parent=rna-NM_175335.3;Dbxref=GeneID:83602,GenBank:NM_175335.3,MGI:MGI:1933277;gbkey=mRNA;gene=Gtf2a1;product=general transcription factor II A%2C 1%2C transcript variant 2;transcript_id=NM_175335.3;extra_copy_number=0
CM058252.1	Liftoff	CDS	91146611	91146718	.	-	.	ID=cds-NP_780544.1;Parent=rna-NM_175335.3;Dbxref=CCDS:CCDS49136.1,GeneID:83602,GenBank:NP_780544.1,MGI:MGI:1933277;Name=NP_780544.1;Note=isoform 2 is encoded by transcript variant 2;gbkey=CDS;gene=Gtf2a1;product=transcription initiation factor IIA subunit 1 isoform 2;protein_id=NP_780544.1;extra_copy_number=0
CM058252.1	Liftoff	CDS	91149776	91149865	.	-	.	ID=cds-NP_780544.1;Parent=rna-NM_175335.3;Dbxref=CCDS:CCDS49136.1,GeneID:83602,GenBank:NP_780544.1,MGI:MGI:1933277;Name=NP_780544.1;Note=isoform 2 is encoded by transcript variant 2;gbkey=CDS;gene=Gtf2a1;product=transcription initiation factor IIA subunit 1 isoform 2;protein_id=NP_780544.1;extra_copy_number=0
CM058252.1	Liftoff	CDS	91154408	91154728	.	-	.	ID=cds-NP_780544.1;Parent=rna-NM_175335.3;Dbxref=CCDS:CCDS49136.1,GeneID:83602,GenBank:NP_780544.1,MGI:MGI:1933277;Name=NP_780544.1;Note=isoform 2 is encoded by transcript variant 2;gbkey=CDS;gene=Gtf2a1;product=transcription initiation factor IIA subunit 1 isoform 2;protein_id=NP_780544.1;extra_copy_number=0
CM058252.1	Liftoff	CDS	91155005	91155138	.	-	.	ID=cds-NP_780544.1;Parent=rna-NM_175335.3;Dbxref=CCDS:CCDS49136.1,GeneID:83602,GenBank:NP_780544.1,MGI:MGI:1933277;Name=NP_780544.1;Note=isoform 2 is encoded by transcript variant 2;gbkey=CDS;gene=Gtf2a1;product=transcription initiation factor IIA subunit 1 isoform 2;protein_id=NP_780544.1;extra_copy_number=0
CM058252.1	Liftoff	CDS	91156631	91156706	.	-	.	ID=cds-NP_780544.1;Parent=rna-NM_175335.3;Dbxref=CCDS:CCDS49136.1,GeneID:83602,GenBank:NP_780544.1,MGI:MGI:1933277;Name=NP_780544.1;Note=isoform 2 is encoded by transcript variant 2;gbkey=CDS;gene=Gtf2a1;product=transcription initiation factor IIA subunit 1 isoform 2;protein_id=NP_780544.1;extra_copy_number=0
CM058252.1	Liftoff	CDS	91159434	91159501	.	-	.	ID=cds-NP_780544.1;Parent=rna-NM_175335.3;Dbxref=CCDS:CCDS49136.1,GeneID:83602,GenBank:NP_780544.1,MGI:MGI:1933277;Name=NP_780544.1;Note=isoform 2 is encoded by transcript variant 2;gbkey=CDS;gene=Gtf2a1;product=transcription initiation factor IIA subunit 1 isoform 2;protein_id=NP_780544.1;extra_copy_number=0
CM058252.1	Liftoff	CDS	91162452	91162659	.	-	.	ID=cds-NP_780544.1;Parent=rna-NM_175335.3;Dbxref=CCDS:CCDS49136.1,GeneID:83602,GenBank:NP_780544.1,MGI:MGI:1933277;Name=NP_780544.1;Note=isoform 2 is encoded by transcript variant 2;gbkey=CDS;gene=Gtf2a1;product=transcription initiation factor IIA subunit 1 isoform 2;protein_id=NP_780544.1;extra_copy_number=0
CM058252.1	Liftoff	CDS	91173568	91173582	.	-	.	ID=cds-NP_780544.1;Parent=rna-NM_175335.3;Dbxref=CCDS:CCDS49136.1,GeneID:83602,GenBank:NP_780544.1,MGI:MGI:1933277;Name=NP_780544.1;Note=isoform 2 is encoded by transcript variant 2;gbkey=CDS;gene=Gtf2a1;product=transcription initiation factor IIA subunit 1 isoform 2;protein_id=NP_780544.1;extra_copy_number=0
CM058252.1	Liftoff	mRNA	91142129	91179196	.	-	.	ID=rna-XM_017315260.3;Parent=gene-Gtf2a1;Dbxref=GeneID:83602,GenBank:XM_017315260.3,MGI:MGI:1933277;Name=XM_017315260.3;gbkey=mRNA;gene=Gtf2a1;model_evidence=Supporting evidence includes similarity to: 3 mRNAs%2C 7 ESTs%2C 4137 long SRA reads%2C and 88%25 coverage of the annotated genomic feature by RNAseq alignments%2C including 21 samples with support for all annotated introns;product=general transcription factor II A%2C 1%2C transcript variant X1;transcript_id=XM_017315260.3;matches_ref_protein=True;valid_ORF=True;extra_copy_number=0
CM058252.1	Liftoff	exon	91142129	91146718	.	-	.	ID=exon-XM_017315260.3-10;Parent=rna-XM_017315260.3;Dbxref=GeneID:83602,GenBank:XM_017315260.3,MGI:MGI:1933277;gbkey=mRNA;gene=Gtf2a1;product=general transcription factor II A%2C 1%2C transcript variant X1;transcript_id=XM_017315260.3;extra_copy_number=0
CM058252.1	Liftoff	exon	91149776	91149865	.	-	.	ID=exon-XM_017315260.3-9;Parent=rna-XM_017315260.3;Dbxref=GeneID:83602,GenBank:XM_017315260.3,MGI:MGI:1933277;gbkey=mRNA;gene=Gtf2a1;product=general transcription factor II A%2C 1%2C transcript variant X1;transcript_id=XM_017315260.3;extra_copy_number=0
CM058252.1	Liftoff	exon	91154408	91154728	.	-	.	ID=exon-XM_017315260.3-8;Parent=rna-XM_017315260.3;Dbxref=GeneID:83602,GenBank:XM_017315260.3,MGI:MGI:1933277;gbkey=mRNA;gene=Gtf2a1;product=general transcription factor II A%2C 1%2C transcript variant X1;transcript_id=XM_017315260.3;extra_copy_number=0
CM058252.1	Liftoff	exon	91155005	91155138	.	-	.	ID=exon-XM_017315260.3-7;Parent=rna-XM_017315260.3;Dbxref=GeneID:83602,GenBank:XM_017315260.3,MGI:MGI:1933277;gbkey=mRNA;gene=Gtf2a1;product=general transcription factor II A%2C 1%2C transcript variant X1;transcript_id=XM_017315260.3;extra_copy_number=0
CM058252.1	Liftoff	exon	91156631	91156706	.	-	.	ID=exon-XM_017315260.3-6;Parent=rna-XM_017315260.3;Dbxref=GeneID:83602,GenBank:XM_017315260.3,MGI:MGI:1933277;gbkey=mRNA;gene=Gtf2a1;product=general transcription factor II A%2C 1%2C transcript variant X1;transcript_id=XM_017315260.3;extra_copy_number=0
CM058252.1	Liftoff	exon	91159434	91159501	.	-	.	ID=exon-XM_017315260.3-5;Parent=rna-XM_017315260.3;Dbxref=GeneID:83602,GenBank:XM_017315260.3,MGI:MGI:1933277;gbkey=mRNA;gene=Gtf2a1;product=general transcription factor II A%2C 1%2C transcript variant X1;transcript_id=XM_017315260.3;extra_copy_number=0
CM058252.1	Liftoff	exon	91162452	91162659	.	-	.	ID=exon-XM_017315260.3-4;Parent=rna-XM_017315260.3;Dbxref=GeneID:83602,GenBank:XM_017315260.3,MGI:MGI:1933277;gbkey=mRNA;gene=Gtf2a1;product=general transcription factor II A%2C 1%2C transcript variant X1;transcript_id=XM_017315260.3;extra_copy_number=0
CM058252.1	Liftoff	exon	91172243	91172323	.	-	.	ID=exon-XM_017315260.3-3;Parent=rna-XM_017315260.3;Dbxref=GeneID:83602,GenBank:XM_017315260.3,MGI:MGI:1933277;gbkey=mRNA;gene=Gtf2a1;product=general transcription factor II A%2C 1%2C transcript variant X1;transcript_id=XM_017315260.3;extra_copy_number=0
CM058252.1	Liftoff	exon	91173568	91173669	.	-	.	ID=exon-XM_017315260.3-2;Parent=rna-XM_017315260.3;Dbxref=GeneID:83602,GenBank:XM_017315260.3,MGI:MGI:1933277;gbkey=mRNA;gene=Gtf2a1;product=general transcription factor II A%2C 1%2C transcript variant X1;transcript_id=XM_017315260.3;extra_copy_number=0
CM058252.1	Liftoff	exon	91176403	91179196	.	-	.	ID=exon-XM_017315260.3-1;Parent=rna-XM_017315260.3;Dbxref=GeneID:83602,GenBank:XM_017315260.3,MGI:MGI:1933277;gbkey=mRNA;gene=Gtf2a1;product=general transcription factor II A%2C 1%2C transcript variant X1;transcript_id=XM_017315260.3;extra_copy_number=0
CM058252.1	Liftoff	CDS	91146611	91146718	.	-	.	ID=cds-XP_017170749.1;Parent=rna-XM_017315260.3;Dbxref=GeneID:83602,GenBank:XP_017170749.1,MGI:MGI:1933277;Name=XP_017170749.1;gbkey=CDS;gene=Gtf2a1;product=transcription initiation factor IIA subunit 1 isoform X1;protein_id=XP_017170749.1;extra_copy_number=0
CM058252.1	Liftoff	CDS	91149776	91149865	.	-	.	ID=cds-XP_017170749.1;Parent=rna-XM_017315260.3;Dbxref=GeneID:83602,GenBank:XP_017170749.1,MGI:MGI:1933277;Name=XP_017170749.1;gbkey=CDS;gene=Gtf2a1;product=transcription initiation factor IIA subunit 1 isoform X1;protein_id=XP_017170749.1;extra_copy_number=0
CM058252.1	Liftoff	CDS	91154408	91154728	.	-	.	ID=cds-XP_017170749.1;Parent=rna-XM_017315260.3;Dbxref=GeneID:83602,GenBank:XP_017170749.1,MGI:MGI:1933277;Name=XP_017170749.1;gbkey=CDS;gene=Gtf2a1;product=transcription initiation factor IIA subunit 1 isoform X1;protein_id=XP_017170749.1;extra_copy_number=0
CM058252.1	Liftoff	CDS	91155005	91155138	.	-	.	ID=cds-XP_017170749.1;Parent=rna-XM_017315260.3;Dbxref=GeneID:83602,GenBank:XP_017170749.1,MGI:MGI:1933277;Name=XP_017170749.1;gbkey=CDS;gene=Gtf2a1;product=transcription initiation factor IIA subunit 1 isoform X1;protein_id=XP_017170749.1;extra_copy_number=0
CM058252.1	Liftoff	CDS	91156631	91156706	.	-	.	ID=cds-XP_017170749.1;Parent=rna-XM_017315260.3;Dbxref=GeneID:83602,GenBank:XP_017170749.1,MGI:MGI:1933277;Name=XP_017170749.1;gbkey=CDS;gene=Gtf2a1;product=transcription initiation factor IIA subunit 1 isoform X1;protein_id=XP_017170749.1;extra_copy_number=0
CM058252.1	Liftoff	CDS	91159434	91159501	.	-	.	ID=cds-XP_017170749.1;Parent=rna-XM_017315260.3;Dbxref=GeneID:83602,GenBank:XP_017170749.1,MGI:MGI:1933277;Name=XP_017170749.1;gbkey=CDS;gene=Gtf2a1;product=transcription initiation factor IIA subunit 1 isoform X1;protein_id=XP_017170749.1;extra_copy_number=0
CM058252.1	Liftoff	CDS	91162452	91162641	.	-	.	ID=cds-XP_017170749.1;Parent=rna-XM_017315260.3;Dbxref=GeneID:83602,GenBank:XP_017170749.1,MGI:MGI:1933277;Name=XP_017170749.1;gbkey=CDS;gene=Gtf2a1;product=transcription initiation factor IIA subunit 1 isoform X1;protein_id=XP_017170749.1;extra_copy_number=0
CM058252.1	Liftoff	gene	91160298	91160440	.	-	.	ID=gene-Gm25776;Dbxref=GeneID:115488078,MGI:MGI:5455553;Name=Gm25776;description=predicted gene%2C 25776;gbkey=Gene;gene=Gm25776;gene_biotype=snoRNA;coverage=1.0;sequence_ID=1.0;extra_copy_number=0;copy_num_ID=gene-Gm25776_0
CM058252.1	Liftoff	snoRNA	91160298	91160440	.	-	.	ID=rna-XR_004937891.1;Parent=gene-Gm25776;Dbxref=GeneID:115488078,RFAM:RF00600,GenBank:XR_004937891.1,MGI:MGI:5455553;Name=XR_004937891.1;gbkey=ncRNA;gene=Gm25776;inference=COORDINATES: profile:INFERNAL:1.1.1;product=small nucleolar RNA SNORA79;transcript_id=XR_004937891.1;extra_copy_number=0
CM058252.1	Liftoff	exon	91160298	91160440	.	-	.	ID=exon-XR_004937891.1-1;Parent=rna-XR_004937891.1;Dbxref=GeneID:115488078,RFAM:RF00600,GenBank:XR_004937891.1,MGI:MGI:5455553;gbkey=ncRNA;gene=Gm25776;inference=COORDINATES: profile:INFERNAL:1.1.1;product=small nucleolar RNA SNORA79;transcript_id=XR_004937891.1;extra_copy_number=0
CM058252.1	Liftoff	gene	91219788	91373369	.	-	.	ID=gene-Ston2;Dbxref=GeneID:108800,MGI:MGI:1918272;Name=Ston2;description=stonin 2;gbkey=Gene;gene=Ston2;gene_biotype=protein_coding;gene_synonym=4933401N24Rik;coverage=1.0;sequence_ID=0.999;valid_ORFs=12;extra_copy_number=0;copy_num_ID=gene-Ston2_0
CM058252.1	Liftoff	mRNA	91219788	91333019	.	-	.	ID=rna-XM_006515373.5;Parent=gene-Ston2;Dbxref=GeneID:108800,GenBank:XM_006515373.5,MGI:MGI:1918272;Name=XM_006515373.5;gbkey=mRNA;gene=Ston2;model_evidence=Supporting evidence includes similarity to: 2 mRNAs%2C 20 ESTs%2C 3 Proteins%2C 205 long SRA reads%2C and 99%25 coverage of the annotated genomic feature by RNAseq alignments%2C including 23 samples with support for all annotated introns;product=stonin 2%2C transcript variant X2;transcript_id=XM_006515373.5;matches_ref_protein=True;valid_ORF=True;extra_copy_number=0
CM058252.1	Liftoff	exon	91219788	91226682	.	-	.	ID=exon-XM_006515373.5-7;Parent=rna-XM_006515373.5;Dbxref=GeneID:108800,GenBank:XM_006515373.5,MGI:MGI:1918272;gbkey=mRNA;gene=Ston2;product=stonin 2%2C transcript variant X2;transcript_id=XM_006515373.5;extra_copy_number=0
CM058252.1	Liftoff	exon	91228599	91228801	.	-	.	ID=exon-XM_006515373.5-6;Parent=rna-XM_006515373.5;Dbxref=GeneID:108800,GenBank:XM_006515373.5,MGI:MGI:1918272;gbkey=mRNA;gene=Ston2;product=stonin 2%2C transcript variant X2;transcript_id=XM_006515373.5;extra_copy_number=0
CM058252.1	Liftoff	exon	91234112	91235950	.	-	.	ID=exon-XM_006515373.5-5;Parent=rna-XM_006515373.5;Dbxref=GeneID:108800,GenBank:XM_006515373.5,MGI:MGI:1918272;gbkey=mRNA;gene=Ston2;product=stonin 2%2C transcript variant X2;transcript_id=XM_006515373.5;extra_copy_number=0
CM058252.1	Liftoff	exon	91300825	91301022	.	-	.	ID=exon-XM_006515373.5-4;Parent=rna-XM_006515373.5;Dbxref=GeneID:108800,GenBank:XM_006515373.5,MGI:MGI:1918272;gbkey=mRNA;gene=Ston2;product=stonin 2%2C transcript variant X2;transcript_id=XM_006515373.5;extra_copy_number=0
CM058252.1	Liftoff	exon	91327367	91327642	.	-	.	ID=exon-XM_006515373.5-3;Parent=rna-XM_006515373.5;Dbxref=GeneID:108800,GenBank:XM_006515373.5,MGI:MGI:1918272;gbkey=mRNA;gene=Ston2;product=stonin 2%2C transcript variant X2;transcript_id=XM_006515373.5;extra_copy_number=0
CM058252.1	Liftoff	exon	91330505	91330777	.	-	.	ID=exon-XM_006515373.5-2;Parent=rna-XM_006515373.5;Dbxref=GeneID:108800,GenBank:XM_006515373.5,MGI:MGI:1918272;gbkey=mRNA;gene=Ston2;product=stonin 2%2C transcript variant X2;transcript_id=XM_006515373.5;extra_copy_number=0
CM058252.1	Liftoff	exon	91332882	91333019	.	-	.	ID=exon-XM_006515373.5-1;Parent=rna-XM_006515373.5;Dbxref=GeneID:108800,GenBank:XM_006515373.5,MGI:MGI:1918272;gbkey=mRNA;gene=Ston2;product=stonin 2%2C transcript variant X2;transcript_id=XM_006515373.5;extra_copy_number=0
CM058252.1	Liftoff	CDS	91226599	91226682	.	-	.	ID=cds-XP_006515436.1;Parent=rna-XM_006515373.5;Dbxref=GeneID:108800,GenBank:XP_006515436.1,MGI:MGI:1918272;Name=XP_006515436.1;gbkey=CDS;gene=Ston2;product=stonin-2 isoform X1;protein_id=XP_006515436.1;extra_copy_number=0
CM058252.1	Liftoff	CDS	91228599	91228801	.	-	.	ID=cds-XP_006515436.1;Parent=rna-XM_006515373.5;Dbxref=GeneID:108800,GenBank:XP_006515436.1,MGI:MGI:1918272;Name=XP_006515436.1;gbkey=CDS;gene=Ston2;product=stonin-2 isoform X1;protein_id=XP_006515436.1;extra_copy_number=0
CM058252.1	Liftoff	CDS	91234112	91235950	.	-	.	ID=cds-XP_006515436.1;Parent=rna-XM_006515373.5;Dbxref=GeneID:108800,GenBank:XP_006515436.1,MGI:MGI:1918272;Name=XP_006515436.1;gbkey=CDS;gene=Ston2;product=stonin-2 isoform X1;protein_id=XP_006515436.1;extra_copy_number=0
CM058252.1	Liftoff	CDS	91300825	91301022	.	-	.	ID=cds-XP_006515436.1;Parent=rna-XM_006515373.5;Dbxref=GeneID:108800,GenBank:XP_006515436.1,MGI:MGI:1918272;Name=XP_006515436.1;gbkey=CDS;gene=Ston2;product=stonin-2 isoform X1;protein_id=XP_006515436.1;extra_copy_number=0
CM058252.1	Liftoff	CDS	91327367	91327642	.	-	.	ID=cds-XP_006515436.1;Parent=rna-XM_006515373.5;Dbxref=GeneID:108800,GenBank:XP_006515436.1,MGI:MGI:1918272;Name=XP_006515436.1;gbkey=CDS;gene=Ston2;product=stonin-2 isoform X1;protein_id=XP_006515436.1;extra_copy_number=0
CM058252.1	Liftoff	CDS	91330505	91330592	.	-	.	ID=cds-XP_006515436.1;Parent=rna-XM_006515373.5;Dbxref=GeneID:108800,GenBank:XP_006515436.1,MGI:MGI:1918272;Name=XP_006515436.1;gbkey=CDS;gene=Ston2;product=stonin-2 isoform X1;protein_id=XP_006515436.1;extra_copy_number=0
CM058252.1	Liftoff	mRNA	91219788	91312098	.	-	.	ID=rna-XM_006515375.5;Parent=gene-Ston2;Dbxref=GeneID:108800,GenBank:XM_006515375.5,MGI:MGI:1918272;Name=XM_006515375.5;gbkey=mRNA;gene=Ston2;model_evidence=Supporting evidence includes similarity to: 16 ESTs%2C 1 Protein%2C 200 long SRA reads%2C and 99%25 coverage of the annotated genomic feature by RNAseq alignments%2C including 2 samples with support for all annotated introns;product=stonin 2%2C transcript variant X4;transcript_id=XM_006515375.5;matches_ref_protein=True;valid_ORF=True;extra_copy_number=0
CM058252.1	Liftoff	exon	91219788	91226682	.	-	.	ID=exon-XM_006515375.5-5;Parent=rna-XM_006515375.5;Dbxref=GeneID:108800,GenBank:XM_006515375.5,MGI:MGI:1918272;gbkey=mRNA;gene=Ston2;product=stonin 2%2C transcript variant X4;transcript_id=XM_006515375.5;extra_copy_number=0
CM058252.1	Liftoff	exon	91228599	91228801	.	-	.	ID=exon-XM_006515375.5-4;Parent=rna-XM_006515375.5;Dbxref=GeneID:108800,GenBank:XM_006515375.5,MGI:MGI:1918272;gbkey=mRNA;gene=Ston2;product=stonin 2%2C transcript variant X4;transcript_id=XM_006515375.5;extra_copy_number=0
CM058252.1	Liftoff	exon	91234112	91235950	.	-	.	ID=exon-XM_006515375.5-3;Parent=rna-XM_006515375.5;Dbxref=GeneID:108800,GenBank:XM_006515375.5,MGI:MGI:1918272;gbkey=mRNA;gene=Ston2;product=stonin 2%2C transcript variant X4;transcript_id=XM_006515375.5;extra_copy_number=0
CM058252.1	Liftoff	exon	91300825	91301022	.	-	.	ID=exon-XM_006515375.5-2;Parent=rna-XM_006515375.5;Dbxref=GeneID:108800,GenBank:XM_006515375.5,MGI:MGI:1918272;gbkey=mRNA;gene=Ston2;product=stonin 2%2C transcript variant X4;transcript_id=XM_006515375.5;extra_copy_number=0
CM058252.1	Liftoff	exon	91311874	91312098	.	-	.	ID=exon-XM_006515375.5-1;Parent=rna-XM_006515375.5;Dbxref=GeneID:108800,GenBank:XM_006515375.5,MGI:MGI:1918272;gbkey=mRNA;gene=Ston2;product=stonin 2%2C transcript variant X4;transcript_id=XM_006515375.5;extra_copy_number=0
CM058252.1	Liftoff	CDS	91226599	91226682	.	-	.	ID=cds-XP_006515438.1;Parent=rna-XM_006515375.5;Dbxref=GeneID:108800,GenBank:XP_006515438.1,MGI:MGI:1918272;Name=XP_006515438.1;gbkey=CDS;gene=Ston2;product=stonin-2 isoform X2;protein_id=XP_006515438.1;extra_copy_number=0
CM058252.1	Liftoff	CDS	91228599	91228801	.	-	.	ID=cds-XP_006515438.1;Parent=rna-XM_006515375.5;Dbxref=GeneID:108800,GenBank:XP_006515438.1,MGI:MGI:1918272;Name=XP_006515438.1;gbkey=CDS;gene=Ston2;product=stonin-2 isoform X2;protein_id=XP_006515438.1;extra_copy_number=0
CM058252.1	Liftoff	CDS	91234112	91235950	.	-	.	ID=cds-XP_006515438.1;Parent=rna-XM_006515375.5;Dbxref=GeneID:108800,GenBank:XP_006515438.1,MGI:MGI:1918272;Name=XP_006515438.1;gbkey=CDS;gene=Ston2;product=stonin-2 isoform X2;protein_id=XP_006515438.1;extra_copy_number=0
CM058252.1	Liftoff	CDS	91300825	91301022	.	-	.	ID=cds-XP_006515438.1;Parent=rna-XM_006515375.5;Dbxref=GeneID:108800,GenBank:XP_006515438.1,MGI:MGI:1918272;Name=XP_006515438.1;gbkey=CDS;gene=Ston2;product=stonin-2 isoform X2;protein_id=XP_006515438.1;extra_copy_number=0
CM058252.1	Liftoff	CDS	91311874	91311880	.	-	.	ID=cds-XP_006515438.1;Parent=rna-XM_006515375.5;Dbxref=GeneID:108800,GenBank:XP_006515438.1,MGI:MGI:1918272;Name=XP_006515438.1;gbkey=CDS;gene=Ston2;product=stonin-2 isoform X2;protein_id=XP_006515438.1;extra_copy_number=0
CM058252.1	Liftoff	mRNA	91219788	91311310	.	-	.	ID=rna-XM_006515376.5;Parent=gene-Ston2;Dbxref=GeneID:108800,GenBank:XM_006515376.5,MGI:MGI:1918272;Name=XM_006515376.5;gbkey=mRNA;gene=Ston2;model_evidence=Supporting evidence includes similarity to: 16 ESTs%2C 1 Protein%2C 200 long SRA reads%2C and 99%25 coverage of the annotated genomic feature by RNAseq alignments%2C including 1 sample with support for all annotated introns;product=stonin 2%2C transcript variant X7;transcript_id=XM_006515376.5;matches_ref_protein=True;valid_ORF=True;extra_copy_number=0
CM058252.1	Liftoff	exon	91219788	91226682	.	-	.	ID=exon-XM_006515376.5-5;Parent=rna-XM_006515376.5;Dbxref=GeneID:108800,GenBank:XM_006515376.5,MGI:MGI:1918272;gbkey=mRNA;gene=Ston2;product=stonin 2%2C transcript variant X7;transcript_id=XM_006515376.5;extra_copy_number=0
CM058252.1	Liftoff	exon	91228599	91228801	.	-	.	ID=exon-XM_006515376.5-4;Parent=rna-XM_006515376.5;Dbxref=GeneID:108800,GenBank:XM_006515376.5,MGI:MGI:1918272;gbkey=mRNA;gene=Ston2;product=stonin 2%2C transcript variant X7;transcript_id=XM_006515376.5;extra_copy_number=0
CM058252.1	Liftoff	exon	91234112	91235950	.	-	.	ID=exon-XM_006515376.5-3;Parent=rna-XM_006515376.5;Dbxref=GeneID:108800,GenBank:XM_006515376.5,MGI:MGI:1918272;gbkey=mRNA;gene=Ston2;product=stonin 2%2C transcript variant X7;transcript_id=XM_006515376.5;extra_copy_number=0
CM058252.1	Liftoff	exon	91300825	91301022	.	-	.	ID=exon-XM_006515376.5-2;Parent=rna-XM_006515376.5;Dbxref=GeneID:108800,GenBank:XM_006515376.5,MGI:MGI:1918272;gbkey=mRNA;gene=Ston2;product=stonin 2%2C transcript variant X7;transcript_id=XM_006515376.5;extra_copy_number=0
CM058252.1	Liftoff	exon	91311016	91311310	.	-	.	ID=exon-XM_006515376.5-1;Parent=rna-XM_006515376.5;Dbxref=GeneID:108800,GenBank:XM_006515376.5,MGI:MGI:1918272;gbkey=mRNA;gene=Ston2;product=stonin 2%2C transcript variant X7;transcript_id=XM_006515376.5;extra_copy_number=0
CM058252.1	Liftoff	CDS	91226599	91226682	.	-	.	ID=cds-XP_006515439.1;Parent=rna-XM_006515376.5;Dbxref=GeneID:108800,GenBank:XP_006515439.1,MGI:MGI:1918272;Name=XP_006515439.1;gbkey=CDS;gene=Ston2;product=stonin-2 isoform X3;protein_id=XP_006515439.1;extra_copy_number=0
CM058252.1	Liftoff	CDS	91228599	91228801	.	-	.	ID=cds-XP_006515439.1;Parent=rna-XM_006515376.5;Dbxref=GeneID:108800,GenBank:XP_006515439.1,MGI:MGI:1918272;Name=XP_006515439.1;gbkey=CDS;gene=Ston2;product=stonin-2 isoform X3;protein_id=XP_006515439.1;extra_copy_number=0
CM058252.1	Liftoff	CDS	91234112	91235950	.	-	.	ID=cds-XP_006515439.1;Parent=rna-XM_006515376.5;Dbxref=GeneID:108800,GenBank:XP_006515439.1,MGI:MGI:1918272;Name=XP_006515439.1;gbkey=CDS;gene=Ston2;product=stonin-2 isoform X3;protein_id=XP_006515439.1;extra_copy_number=0
CM058252.1	Liftoff	CDS	91300825	91301008	.	-	.	ID=cds-XP_006515439.1;Parent=rna-XM_006515376.5;Dbxref=GeneID:108800,GenBank:XP_006515439.1,MGI:MGI:1918272;Name=XP_006515439.1;gbkey=CDS;gene=Ston2;product=stonin-2 isoform X3;protein_id=XP_006515439.1;extra_copy_number=0
CM058252.1	Liftoff	mRNA	91219788	91312152	.	-	.	ID=rna-XM_006515378.5;Parent=gene-Ston2;Dbxref=GeneID:108800,GenBank:XM_006515378.5,MGI:MGI:1918272;Name=XM_006515378.5;gbkey=mRNA;gene=Ston2;model_evidence=Supporting evidence includes similarity to: 16 ESTs%2C 1 Protein%2C 200 long SRA reads%2C and 99%25 coverage of the annotated genomic feature by RNAseq alignments%2C including 2 samples with support for all annotated introns;product=stonin 2%2C transcript variant X8;transcript_id=XM_006515378.5;matches_ref_protein=True;valid_ORF=True;extra_copy_number=0
CM058252.1	Liftoff	exon	91219788	91226682	.	-	.	ID=exon-XM_006515378.5-5;Parent=rna-XM_006515378.5;Dbxref=GeneID:108800,GenBank:XM_006515378.5,MGI:MGI:1918272;gbkey=mRNA;gene=Ston2;product=stonin 2%2C transcript variant X8;transcript_id=XM_006515378.5;extra_copy_number=0
CM058252.1	Liftoff	exon	91228599	91228801	.	-	.	ID=exon-XM_006515378.5-4;Parent=rna-XM_006515378.5;Dbxref=GeneID:108800,GenBank:XM_006515378.5,MGI:MGI:1918272;gbkey=mRNA;gene=Ston2;product=stonin 2%2C transcript variant X8;transcript_id=XM_006515378.5;extra_copy_number=0
CM058252.1	Liftoff	exon	91234112	91235950	.	-	.	ID=exon-XM_006515378.5-3;Parent=rna-XM_006515378.5;Dbxref=GeneID:108800,GenBank:XM_006515378.5,MGI:MGI:1918272;gbkey=mRNA;gene=Ston2;product=stonin 2%2C transcript variant X8;transcript_id=XM_006515378.5;extra_copy_number=0
CM058252.1	Liftoff	exon	91300825	91301022	.	-	.	ID=exon-XM_006515378.5-2;Parent=rna-XM_006515378.5;Dbxref=GeneID:108800,GenBank:XM_006515378.5,MGI:MGI:1918272;gbkey=mRNA;gene=Ston2;product=stonin 2%2C transcript variant X8;transcript_id=XM_006515378.5;extra_copy_number=0
CM058252.1	Liftoff	exon	91312131	91312152	.	-	.	ID=exon-XM_006515378.5-1;Parent=rna-XM_006515378.5;Dbxref=GeneID:108800,GenBank:XM_006515378.5,MGI:MGI:1918272;gbkey=mRNA;gene=Ston2;product=stonin 2%2C transcript variant X8;transcript_id=XM_006515378.5;extra_copy_number=0
CM058252.1	Liftoff	CDS	91226599	91226682	.	-	.	ID=cds-XP_006515441.1;Parent=rna-XM_006515378.5;Dbxref=GeneID:108800,GenBank:XP_006515441.1,MGI:MGI:1918272;Name=XP_006515441.1;gbkey=CDS;gene=Ston2;product=stonin-2 isoform X3;protein_id=XP_006515441.1;extra_copy_number=0
CM058252.1	Liftoff	CDS	91228599	91228801	.	-	.	ID=cds-XP_006515441.1;Parent=rna-XM_006515378.5;Dbxref=GeneID:108800,GenBank:XP_006515441.1,MGI:MGI:1918272;Name=XP_006515441.1;gbkey=CDS;gene=Ston2;product=stonin-2 isoform X3;protein_id=XP_006515441.1;extra_copy_number=0
CM058252.1	Liftoff	CDS	91234112	91235950	.	-	.	ID=cds-XP_006515441.1;Parent=rna-XM_006515378.5;Dbxref=GeneID:108800,GenBank:XP_006515441.1,MGI:MGI:1918272;Name=XP_006515441.1;gbkey=CDS;gene=Ston2;product=stonin-2 isoform X3;protein_id=XP_006515441.1;extra_copy_number=0
CM058252.1	Liftoff	CDS	91300825	91301008	.	-	.	ID=cds-XP_006515441.1;Parent=rna-XM_006515378.5;Dbxref=GeneID:108800,GenBank:XP_006515441.1,MGI:MGI:1918272;Name=XP_006515441.1;gbkey=CDS;gene=Ston2;product=stonin-2 isoform X3;protein_id=XP_006515441.1;extra_copy_number=0
CM058252.1	Liftoff	mRNA	91219788	91313179	.	-	.	ID=rna-XM_006515379.5;Parent=gene-Ston2;Dbxref=GeneID:108800,GenBank:XM_006515379.5,MGI:MGI:1918272;Name=XM_006515379.5;gbkey=mRNA;gene=Ston2;model_evidence=Supporting evidence includes similarity to: 16 ESTs%2C 1 Protein%2C 201 long SRA reads%2C and 99%25 coverage of the annotated genomic feature by RNAseq alignments%2C including 1 sample with support for all annotated introns;product=stonin 2%2C transcript variant X6;transcript_id=XM_006515379.5;matches_ref_protein=True;valid_ORF=True;extra_copy_number=0
CM058252.1	Liftoff	exon	91219788	91226682	.	-	.	ID=exon-XM_006515379.5-5;Parent=rna-XM_006515379.5;Dbxref=GeneID:108800,GenBank:XM_006515379.5,MGI:MGI:1918272;gbkey=mRNA;gene=Ston2;product=stonin 2%2C transcript variant X6;transcript_id=XM_006515379.5;extra_copy_number=0
CM058252.1	Liftoff	exon	91228599	91228801	.	-	.	ID=exon-XM_006515379.5-4;Parent=rna-XM_006515379.5;Dbxref=GeneID:108800,GenBank:XM_006515379.5,MGI:MGI:1918272;gbkey=mRNA;gene=Ston2;product=stonin 2%2C transcript variant X6;transcript_id=XM_006515379.5;extra_copy_number=0
CM058252.1	Liftoff	exon	91234112	91235950	.	-	.	ID=exon-XM_006515379.5-3;Parent=rna-XM_006515379.5;Dbxref=GeneID:108800,GenBank:XM_006515379.5,MGI:MGI:1918272;gbkey=mRNA;gene=Ston2;product=stonin 2%2C transcript variant X6;transcript_id=XM_006515379.5;extra_copy_number=0
CM058252.1	Liftoff	exon	91300825	91301022	.	-	.	ID=exon-XM_006515379.5-2;Parent=rna-XM_006515379.5;Dbxref=GeneID:108800,GenBank:XM_006515379.5,MGI:MGI:1918272;gbkey=mRNA;gene=Ston2;product=stonin 2%2C transcript variant X6;transcript_id=XM_006515379.5;extra_copy_number=0
CM058252.1	Liftoff	exon	91312427	91313179	.	-	.	ID=exon-XM_006515379.5-1;Parent=rna-XM_006515379.5;Dbxref=GeneID:108800,GenBank:XM_006515379.5,MGI:MGI:1918272;gbkey=mRNA;gene=Ston2;product=stonin 2%2C transcript variant X6;transcript_id=XM_006515379.5;extra_copy_number=0
CM058252.1	Liftoff	CDS	91226599	91226682	.	-	.	ID=cds-XP_006515442.1;Parent=rna-XM_006515379.5;Dbxref=GeneID:108800,GenBank:XP_006515442.1,MGI:MGI:1918272;Name=XP_006515442.1;gbkey=CDS;gene=Ston2;product=stonin-2 isoform X3;protein_id=XP_006515442.1;extra_copy_number=0
CM058252.1	Liftoff	CDS	91228599	91228801	.	-	.	ID=cds-XP_006515442.1;Parent=rna-XM_006515379.5;Dbxref=GeneID:108800,GenBank:XP_006515442.1,MGI:MGI:1918272;Name=XP_006515442.1;gbkey=CDS;gene=Ston2;product=stonin-2 isoform X3;protein_id=XP_006515442.1;extra_copy_number=0
CM058252.1	Liftoff	CDS	91234112	91235950	.	-	.	ID=cds-XP_006515442.1;Parent=rna-XM_006515379.5;Dbxref=GeneID:108800,GenBank:XP_006515442.1,MGI:MGI:1918272;Name=XP_006515442.1;gbkey=CDS;gene=Ston2;product=stonin-2 isoform X3;protein_id=XP_006515442.1;extra_copy_number=0
CM058252.1	Liftoff	CDS	91300825	91301008	.	-	.	ID=cds-XP_006515442.1;Parent=rna-XM_006515379.5;Dbxref=GeneID:108800,GenBank:XP_006515442.1,MGI:MGI:1918272;Name=XP_006515442.1;gbkey=CDS;gene=Ston2;product=stonin-2 isoform X3;protein_id=XP_006515442.1;extra_copy_number=0
CM058252.1	Liftoff	mRNA	91219788	91312240	.	-	.	ID=rna-XM_006515380.4;Parent=gene-Ston2;Dbxref=GeneID:108800,GenBank:XM_006515380.4,MGI:MGI:1918272;Name=XM_006515380.4;gbkey=mRNA;gene=Ston2;model_evidence=Supporting evidence includes similarity to: 16 ESTs%2C 1 Protein%2C 200 long SRA reads%2C and 99%25 coverage of the annotated genomic feature by RNAseq alignments%2C including 1 sample with support for all annotated introns;product=stonin 2%2C transcript variant X9;transcript_id=XM_006515380.4;matches_ref_protein=True;valid_ORF=True;extra_copy_number=0
CM058252.1	Liftoff	exon	91219788	91226682	.	-	.	ID=exon-XM_006515380.4-5;Parent=rna-XM_006515380.4;Dbxref=GeneID:108800,GenBank:XM_006515380.4,MGI:MGI:1918272;gbkey=mRNA;gene=Ston2;product=stonin 2%2C transcript variant X9;transcript_id=XM_006515380.4;extra_copy_number=0
CM058252.1	Liftoff	exon	91228599	91228801	.	-	.	ID=exon-XM_006515380.4-4;Parent=rna-XM_006515380.4;Dbxref=GeneID:108800,GenBank:XM_006515380.4,MGI:MGI:1918272;gbkey=mRNA;gene=Ston2;product=stonin 2%2C transcript variant X9;transcript_id=XM_006515380.4;extra_copy_number=0
CM058252.1	Liftoff	exon	91234112	91235950	.	-	.	ID=exon-XM_006515380.4-3;Parent=rna-XM_006515380.4;Dbxref=GeneID:108800,GenBank:XM_006515380.4,MGI:MGI:1918272;gbkey=mRNA;gene=Ston2;product=stonin 2%2C transcript variant X9;transcript_id=XM_006515380.4;extra_copy_number=0
CM058252.1	Liftoff	exon	91300825	91301022	.	-	.	ID=exon-XM_006515380.4-2;Parent=rna-XM_006515380.4;Dbxref=GeneID:108800,GenBank:XM_006515380.4,MGI:MGI:1918272;gbkey=mRNA;gene=Ston2;product=stonin 2%2C transcript variant X9;transcript_id=XM_006515380.4;extra_copy_number=0
CM058252.1	Liftoff	exon	91312220	91312240	.	-	.	ID=exon-XM_006515380.4-1;Parent=rna-XM_006515380.4;Dbxref=GeneID:108800,GenBank:XM_006515380.4,MGI:MGI:1918272;gbkey=mRNA;gene=Ston2;product=stonin 2%2C transcript variant X9;transcript_id=XM_006515380.4;extra_copy_number=0
CM058252.1	Liftoff	CDS	91226599	91226682	.	-	.	ID=cds-XP_006515443.1;Parent=rna-XM_006515380.4;Dbxref=GeneID:108800,GenBank:XP_006515443.1,MGI:MGI:1918272;Name=XP_006515443.1;gbkey=CDS;gene=Ston2;product=stonin-2 isoform X3;protein_id=XP_006515443.1;extra_copy_number=0
CM058252.1	Liftoff	CDS	91228599	91228801	.	-	.	ID=cds-XP_006515443.1;Parent=rna-XM_006515380.4;Dbxref=GeneID:108800,GenBank:XP_006515443.1,MGI:MGI:1918272;Name=XP_006515443.1;gbkey=CDS;gene=Ston2;product=stonin-2 isoform X3;protein_id=XP_006515443.1;extra_copy_number=0
CM058252.1	Liftoff	CDS	91234112	91235950	.	-	.	ID=cds-XP_006515443.1;Parent=rna-XM_006515380.4;Dbxref=GeneID:108800,GenBank:XP_006515443.1,MGI:MGI:1918272;Name=XP_006515443.1;gbkey=CDS;gene=Ston2;product=stonin-2 isoform X3;protein_id=XP_006515443.1;extra_copy_number=0
CM058252.1	Liftoff	CDS	91300825	91301008	.	-	.	ID=cds-XP_006515443.1;Parent=rna-XM_006515380.4;Dbxref=GeneID:108800,GenBank:XP_006515443.1,MGI:MGI:1918272;Name=XP_006515443.1;gbkey=CDS;gene=Ston2;product=stonin-2 isoform X3;protein_id=XP_006515443.1;extra_copy_number=0
CM058252.1	Liftoff	mRNA	91219788	91332840	.	-	.	ID=rna-XM_011243982.3;Parent=gene-Ston2;Dbxref=GeneID:108800,GenBank:XM_011243982.3,MGI:MGI:1918272;Name=XM_011243982.3;gbkey=mRNA;gene=Ston2;model_evidence=Supporting evidence includes similarity to: 2 mRNAs%2C 17 ESTs%2C 3 Proteins%2C 205 long SRA reads%2C and 99%25 coverage of the annotated genomic feature by RNAseq alignments%2C including 9 samples with support for all annotated introns;product=stonin 2%2C transcript variant X3;transcript_id=XM_011243982.3;matches_ref_protein=True;valid_ORF=True;extra_copy_number=0
CM058252.1	Liftoff	exon	91219788	91226682	.	-	.	ID=exon-XM_011243982.3-7;Parent=rna-XM_011243982.3;Dbxref=GeneID:108800,GenBank:XM_011243982.3,MGI:MGI:1918272;gbkey=mRNA;gene=Ston2;product=stonin 2%2C transcript variant X3;transcript_id=XM_011243982.3;extra_copy_number=0
CM058252.1	Liftoff	exon	91228599	91228801	.	-	.	ID=exon-XM_011243982.3-6;Parent=rna-XM_011243982.3;Dbxref=GeneID:108800,GenBank:XM_011243982.3,MGI:MGI:1918272;gbkey=mRNA;gene=Ston2;product=stonin 2%2C transcript variant X3;transcript_id=XM_011243982.3;extra_copy_number=0
CM058252.1	Liftoff	exon	91234112	91235950	.	-	.	ID=exon-XM_011243982.3-5;Parent=rna-XM_011243982.3;Dbxref=GeneID:108800,GenBank:XM_011243982.3,MGI:MGI:1918272;gbkey=mRNA;gene=Ston2;product=stonin 2%2C transcript variant X3;transcript_id=XM_011243982.3;extra_copy_number=0
CM058252.1	Liftoff	exon	91300825	91301022	.	-	.	ID=exon-XM_011243982.3-4;Parent=rna-XM_011243982.3;Dbxref=GeneID:108800,GenBank:XM_011243982.3,MGI:MGI:1918272;gbkey=mRNA;gene=Ston2;product=stonin 2%2C transcript variant X3;transcript_id=XM_011243982.3;extra_copy_number=0
CM058252.1	Liftoff	exon	91327367	91327642	.	-	.	ID=exon-XM_011243982.3-3;Parent=rna-XM_011243982.3;Dbxref=GeneID:108800,GenBank:XM_011243982.3,MGI:MGI:1918272;gbkey=mRNA;gene=Ston2;product=stonin 2%2C transcript variant X3;transcript_id=XM_011243982.3;extra_copy_number=0
CM058252.1	Liftoff	exon	91330505	91330777	.	-	.	ID=exon-XM_011243982.3-2;Parent=rna-XM_011243982.3;Dbxref=GeneID:108800,GenBank:XM_011243982.3,MGI:MGI:1918272;gbkey=mRNA;gene=Ston2;product=stonin 2%2C transcript variant X3;transcript_id=XM_011243982.3;extra_copy_number=0
CM058252.1	Liftoff	exon	91332818	91332840	.	-	.	ID=exon-XM_011243982.3-1;Parent=rna-XM_011243982.3;Dbxref=GeneID:108800,GenBank:XM_011243982.3,MGI:MGI:1918272;gbkey=mRNA;gene=Ston2;product=stonin 2%2C transcript variant X3;transcript_id=XM_011243982.3;extra_copy_number=0
CM058252.1	Liftoff	CDS	91226599	91226682	.	-	.	ID=cds-XP_011242284.1;Parent=rna-XM_011243982.3;Dbxref=GeneID:108800,GenBank:XP_011242284.1,MGI:MGI:1918272;Name=XP_011242284.1;gbkey=CDS;gene=Ston2;product=stonin-2 isoform X1;protein_id=XP_011242284.1;extra_copy_number=0
CM058252.1	Liftoff	CDS	91228599	91228801	.	-	.	ID=cds-XP_011242284.1;Parent=rna-XM_011243982.3;Dbxref=GeneID:108800,GenBank:XP_011242284.1,MGI:MGI:1918272;Name=XP_011242284.1;gbkey=CDS;gene=Ston2;product=stonin-2 isoform X1;protein_id=XP_011242284.1;extra_copy_number=0
CM058252.1	Liftoff	CDS	91234112	91235950	.	-	.	ID=cds-XP_011242284.1;Parent=rna-XM_011243982.3;Dbxref=GeneID:108800,GenBank:XP_011242284.1,MGI:MGI:1918272;Name=XP_011242284.1;gbkey=CDS;gene=Ston2;product=stonin-2 isoform X1;protein_id=XP_011242284.1;extra_copy_number=0
CM058252.1	Liftoff	CDS	91300825	91301022	.	-	.	ID=cds-XP_011242284.1;Parent=rna-XM_011243982.3;Dbxref=GeneID:108800,GenBank:XP_011242284.1,MGI:MGI:1918272;Name=XP_011242284.1;gbkey=CDS;gene=Ston2;product=stonin-2 isoform X1;protein_id=XP_011242284.1;extra_copy_number=0
CM058252.1	Liftoff	CDS	91327367	91327642	.	-	.	ID=cds-XP_011242284.1;Parent=rna-XM_011243982.3;Dbxref=GeneID:108800,GenBank:XP_011242284.1,MGI:MGI:1918272;Name=XP_011242284.1;gbkey=CDS;gene=Ston2;product=stonin-2 isoform X1;protein_id=XP_011242284.1;extra_copy_number=0
CM058252.1	Liftoff	CDS	91330505	91330592	.	-	.	ID=cds-XP_011242284.1;Parent=rna-XM_011243982.3;Dbxref=GeneID:108800,GenBank:XP_011242284.1,MGI:MGI:1918272;Name=XP_011242284.1;gbkey=CDS;gene=Ston2;product=stonin-2 isoform X1;protein_id=XP_011242284.1;extra_copy_number=0
CM058252.1	Liftoff	mRNA	91219788	91258487	.	-	.	ID=rna-XM_011243985.4;Parent=gene-Ston2;Dbxref=GeneID:108800,GenBank:XM_011243985.4,MGI:MGI:1918272;Name=XM_011243985.4;gbkey=mRNA;gene=Ston2;model_evidence=Supporting evidence includes similarity to: 16 ESTs%2C 1 Protein%2C 198 long SRA reads%2C and 99%25 coverage of the annotated genomic feature by RNAseq alignments%2C including 1 sample with support for all annotated introns;product=stonin 2%2C transcript variant X11;transcript_id=XM_011243985.4;matches_ref_protein=True;valid_ORF=True;extra_copy_number=0
CM058252.1	Liftoff	exon	91219788	91226682	.	-	.	ID=exon-XM_011243985.4-4;Parent=rna-XM_011243985.4;Dbxref=GeneID:108800,GenBank:XM_011243985.4,MGI:MGI:1918272;gbkey=mRNA;gene=Ston2;product=stonin 2%2C transcript variant X11;transcript_id=XM_011243985.4;extra_copy_number=0
CM058252.1	Liftoff	exon	91228599	91228801	.	-	.	ID=exon-XM_011243985.4-3;Parent=rna-XM_011243985.4;Dbxref=GeneID:108800,GenBank:XM_011243985.4,MGI:MGI:1918272;gbkey=mRNA;gene=Ston2;product=stonin 2%2C transcript variant X11;transcript_id=XM_011243985.4;extra_copy_number=0
CM058252.1	Liftoff	exon	91234112	91235950	.	-	.	ID=exon-XM_011243985.4-2;Parent=rna-XM_011243985.4;Dbxref=GeneID:108800,GenBank:XM_011243985.4,MGI:MGI:1918272;gbkey=mRNA;gene=Ston2;product=stonin 2%2C transcript variant X11;transcript_id=XM_011243985.4;extra_copy_number=0
CM058252.1	Liftoff	exon	91258343	91258487	.	-	.	ID=exon-XM_011243985.4-1;Parent=rna-XM_011243985.4;Dbxref=GeneID:108800,GenBank:XM_011243985.4,MGI:MGI:1918272;gbkey=mRNA;gene=Ston2;product=stonin 2%2C transcript variant X11;transcript_id=XM_011243985.4;extra_copy_number=0
CM058252.1	Liftoff	CDS	91226599	91226682	.	-	.	ID=cds-XP_011242287.1;Parent=rna-XM_011243985.4;Dbxref=GeneID:108800,GenBank:XP_011242287.1,MGI:MGI:1918272;Name=XP_011242287.1;gbkey=CDS;gene=Ston2;product=stonin-2 isoform X4;protein_id=XP_011242287.1;extra_copy_number=0
CM058252.1	Liftoff	CDS	91228599	91228801	.	-	.	ID=cds-XP_011242287.1;Parent=rna-XM_011243985.4;Dbxref=GeneID:108800,GenBank:XP_011242287.1,MGI:MGI:1918272;Name=XP_011242287.1;gbkey=CDS;gene=Ston2;product=stonin-2 isoform X4;protein_id=XP_011242287.1;extra_copy_number=0
CM058252.1	Liftoff	CDS	91234112	91235912	.	-	.	ID=cds-XP_011242287.1;Parent=rna-XM_011243985.4;Dbxref=GeneID:108800,GenBank:XP_011242287.1,MGI:MGI:1918272;Name=XP_011242287.1;gbkey=CDS;gene=Ston2;product=stonin-2 isoform X4;protein_id=XP_011242287.1;extra_copy_number=0
CM058252.1	Liftoff	mRNA	91219885	91366043	.	-	.	ID=rna-NM_001403574.1;Parent=gene-Ston2;Dbxref=GeneID:108800,GenBank:NM_001403574.1,MGI:MGI:1918272;Name=NM_001403574.1;gbkey=mRNA;gene=Ston2;product=stonin 2%2C transcript variant 2;tag=RefSeq Select;transcript_id=NM_001403574.1;matches_ref_protein=True;valid_ORF=True;extra_copy_number=0
CM058252.1	Liftoff	exon	91219885	91226682	.	-	.	ID=exon-NM_001403574.1-7;Parent=rna-NM_001403574.1;Dbxref=GeneID:108800,GenBank:NM_001403574.1,MGI:MGI:1918272;gbkey=mRNA;gene=Ston2;product=stonin 2%2C transcript variant 2;tag=RefSeq Select;transcript_id=NM_001403574.1;extra_copy_number=0
CM058252.1	Liftoff	exon	91228599	91228801	.	-	.	ID=exon-NM_001403574.1-6;Parent=rna-NM_001403574.1;Dbxref=GeneID:108800,GenBank:NM_001403574.1,MGI:MGI:1918272;gbkey=mRNA;gene=Ston2;product=stonin 2%2C transcript variant 2;tag=RefSeq Select;transcript_id=NM_001403574.1;extra_copy_number=0
CM058252.1	Liftoff	exon	91234112	91235950	.	-	.	ID=exon-NM_001403574.1-5;Parent=rna-NM_001403574.1;Dbxref=GeneID:108800,GenBank:NM_001403574.1,MGI:MGI:1918272;gbkey=mRNA;gene=Ston2;product=stonin 2%2C transcript variant 2;tag=RefSeq Select;transcript_id=NM_001403574.1;extra_copy_number=0
CM058252.1	Liftoff	exon	91300825	91301022	.	-	.	ID=exon-NM_001403574.1-4;Parent=rna-NM_001403574.1;Dbxref=GeneID:108800,GenBank:NM_001403574.1,MGI:MGI:1918272;gbkey=mRNA;gene=Ston2;product=stonin 2%2C transcript variant 2;tag=RefSeq Select;transcript_id=NM_001403574.1;extra_copy_number=0
CM058252.1	Liftoff	exon	91327367	91327642	.	-	.	ID=exon-NM_001403574.1-3;Parent=rna-NM_001403574.1;Dbxref=GeneID:108800,GenBank:NM_001403574.1,MGI:MGI:1918272;gbkey=mRNA;gene=Ston2;product=stonin 2%2C transcript variant 2;tag=RefSeq Select;transcript_id=NM_001403574.1;extra_copy_number=0
CM058252.1	Liftoff	exon	91330505	91330777	.	-	.	ID=exon-NM_001403574.1-2;Parent=rna-NM_001403574.1;Dbxref=GeneID:108800,GenBank:NM_001403574.1,MGI:MGI:1918272;gbkey=mRNA;gene=Ston2;product=stonin 2%2C transcript variant 2;tag=RefSeq Select;transcript_id=NM_001403574.1;extra_copy_number=0
CM058252.1	Liftoff	exon	91365905	91366043	.	-	.	ID=exon-NM_001403574.1-1;Parent=rna-NM_001403574.1;Dbxref=GeneID:108800,GenBank:NM_001403574.1,MGI:MGI:1918272;gbkey=mRNA;gene=Ston2;product=stonin 2%2C transcript variant 2;tag=RefSeq Select;transcript_id=NM_001403574.1;extra_copy_number=0
CM058252.1	Liftoff	CDS	91226599	91226682	.	-	.	ID=cds-NP_001390503.1;Parent=rna-NM_001403574.1;Dbxref=GeneID:108800,GenBank:NP_001390503.1,MGI:MGI:1918272;Name=NP_001390503.1;Note=isoform 1 is encoded by transcript variant 2;gbkey=CDS;gene=Ston2;product=stonin-2 isoform 1;protein_id=NP_001390503.1;tag=RefSeq Select;extra_copy_number=0
CM058252.1	Liftoff	CDS	91228599	91228801	.	-	.	ID=cds-NP_001390503.1;Parent=rna-NM_001403574.1;Dbxref=GeneID:108800,GenBank:NP_001390503.1,MGI:MGI:1918272;Name=NP_001390503.1;Note=isoform 1 is encoded by transcript variant 2;gbkey=CDS;gene=Ston2;product=stonin-2 isoform 1;protein_id=NP_001390503.1;tag=RefSeq Select;extra_copy_number=0
CM058252.1	Liftoff	CDS	91234112	91235950	.	-	.	ID=cds-NP_001390503.1;Parent=rna-NM_001403574.1;Dbxref=GeneID:108800,GenBank:NP_001390503.1,MGI:MGI:1918272;Name=NP_001390503.1;Note=isoform 1 is encoded by transcript variant 2;gbkey=CDS;gene=Ston2;product=stonin-2 isoform 1;protein_id=NP_001390503.1;tag=RefSeq Select;extra_copy_number=0
CM058252.1	Liftoff	CDS	91300825	91301022	.	-	.	ID=cds-NP_001390503.1;Parent=rna-NM_001403574.1;Dbxref=GeneID:108800,GenBank:NP_001390503.1,MGI:MGI:1918272;Name=NP_001390503.1;Note=isoform 1 is encoded by transcript variant 2;gbkey=CDS;gene=Ston2;product=stonin-2 isoform 1;protein_id=NP_001390503.1;tag=RefSeq Select;extra_copy_number=0
CM058252.1	Liftoff	CDS	91327367	91327642	.	-	.	ID=cds-NP_001390503.1;Parent=rna-NM_001403574.1;Dbxref=GeneID:108800,GenBank:NP_001390503.1,MGI:MGI:1918272;Name=NP_001390503.1;Note=isoform 1 is encoded by transcript variant 2;gbkey=CDS;gene=Ston2;product=stonin-2 isoform 1;protein_id=NP_001390503.1;tag=RefSeq Select;extra_copy_number=0
CM058252.1	Liftoff	CDS	91330505	91330592	.	-	.	ID=cds-NP_001390503.1;Parent=rna-NM_001403574.1;Dbxref=GeneID:108800,GenBank:NP_001390503.1,MGI:MGI:1918272;Name=NP_001390503.1;Note=isoform 1 is encoded by transcript variant 2;gbkey=CDS;gene=Ston2;product=stonin-2 isoform 1;protein_id=NP_001390503.1;tag=RefSeq Select;extra_copy_number=0
CM058252.1	Liftoff	mRNA	91219885	91272992	.	-	.	ID=rna-NM_001403575.1;Parent=gene-Ston2;Dbxref=GeneID:108800,GenBank:NM_001403575.1,MGI:MGI:1918272;Name=NM_001403575.1;gbkey=mRNA;gene=Ston2;product=stonin 2%2C transcript variant 3;transcript_id=NM_001403575.1;matches_ref_protein=True;valid_ORF=True;extra_copy_number=0
CM058252.1	Liftoff	exon	91219885	91226682	.	-	.	ID=exon-NM_001403575.1-4;Parent=rna-NM_001403575.1;Dbxref=GeneID:108800,GenBank:NM_001403575.1,MGI:MGI:1918272;gbkey=mRNA;gene=Ston2;product=stonin 2%2C transcript variant 3;transcript_id=NM_001403575.1;extra_copy_number=0
CM058252.1	Liftoff	exon	91228599	91228801	.	-	.	ID=exon-NM_001403575.1-3;Parent=rna-NM_001403575.1;Dbxref=GeneID:108800,GenBank:NM_001403575.1,MGI:MGI:1918272;gbkey=mRNA;gene=Ston2;product=stonin 2%2C transcript variant 3;transcript_id=NM_001403575.1;extra_copy_number=0
CM058252.1	Liftoff	exon	91234112	91235950	.	-	.	ID=exon-NM_001403575.1-2;Parent=rna-NM_001403575.1;Dbxref=GeneID:108800,GenBank:NM_001403575.1,MGI:MGI:1918272;gbkey=mRNA;gene=Ston2;product=stonin 2%2C transcript variant 3;transcript_id=NM_001403575.1;extra_copy_number=0
CM058252.1	Liftoff	exon	91272848	91272992	.	-	.	ID=exon-NM_001403575.1-1;Parent=rna-NM_001403575.1;Dbxref=GeneID:108800,GenBank:NM_001403575.1,MGI:MGI:1918272;gbkey=mRNA;gene=Ston2;product=stonin 2%2C transcript variant 3;transcript_id=NM_001403575.1;extra_copy_number=0
CM058252.1	Liftoff	CDS	91226599	91226682	.	-	.	ID=cds-NP_001390504.1;Parent=rna-NM_001403575.1;Dbxref=GeneID:108800,GenBank:NP_001390504.1,MGI:MGI:1918272;Name=NP_001390504.1;Note=isoform 2 is encoded by transcript variant 3;gbkey=CDS;gene=Ston2;product=stonin-2 isoform 2;protein_id=NP_001390504.1;extra_copy_number=0
CM058252.1	Liftoff	CDS	91228599	91228801	.	-	.	ID=cds-NP_001390504.1;Parent=rna-NM_001403575.1;Dbxref=GeneID:108800,GenBank:NP_001390504.1,MGI:MGI:1918272;Name=NP_001390504.1;Note=isoform 2 is encoded by transcript variant 3;gbkey=CDS;gene=Ston2;product=stonin-2 isoform 2;protein_id=NP_001390504.1;extra_copy_number=0
CM058252.1	Liftoff	CDS	91234112	91235912	.	-	.	ID=cds-NP_001390504.1;Parent=rna-NM_001403575.1;Dbxref=GeneID:108800,GenBank:NP_001390504.1,MGI:MGI:1918272;Name=NP_001390504.1;Note=isoform 2 is encoded by transcript variant 3;gbkey=CDS;gene=Ston2;product=stonin-2 isoform 2;protein_id=NP_001390504.1;extra_copy_number=0
CM058252.1	Liftoff	mRNA	91219885	91373369	.	-	.	ID=rna-NM_175367.7;Parent=gene-Ston2;Dbxref=GeneID:108800,GenBank:NM_175367.7,MGI:MGI:1918272;Name=NM_175367.7;gbkey=mRNA;gene=Ston2;product=stonin 2%2C transcript variant 1;transcript_id=NM_175367.7;matches_ref_protein=True;valid_ORF=True;extra_copy_number=0
CM058252.1	Liftoff	exon	91219885	91226682	.	-	.	ID=exon-NM_175367.7-7;Parent=rna-NM_175367.7;Dbxref=GeneID:108800,GenBank:NM_175367.7,MGI:MGI:1918272;gbkey=mRNA;gene=Ston2;product=stonin 2%2C transcript variant 1;transcript_id=NM_175367.7;extra_copy_number=0
CM058252.1	Liftoff	exon	91228599	91228801	.	-	.	ID=exon-NM_175367.7-6;Parent=rna-NM_175367.7;Dbxref=GeneID:108800,GenBank:NM_175367.7,MGI:MGI:1918272;gbkey=mRNA;gene=Ston2;product=stonin 2%2C transcript variant 1;transcript_id=NM_175367.7;extra_copy_number=0
CM058252.1	Liftoff	exon	91234112	91235950	.	-	.	ID=exon-NM_175367.7-5;Parent=rna-NM_175367.7;Dbxref=GeneID:108800,GenBank:NM_175367.7,MGI:MGI:1918272;gbkey=mRNA;gene=Ston2;product=stonin 2%2C transcript variant 1;transcript_id=NM_175367.7;extra_copy_number=0
CM058252.1	Liftoff	exon	91300825	91301022	.	-	.	ID=exon-NM_175367.7-4;Parent=rna-NM_175367.7;Dbxref=GeneID:108800,GenBank:NM_175367.7,MGI:MGI:1918272;gbkey=mRNA;gene=Ston2;product=stonin 2%2C transcript variant 1;transcript_id=NM_175367.7;extra_copy_number=0
CM058252.1	Liftoff	exon	91327367	91327642	.	-	.	ID=exon-NM_175367.7-3;Parent=rna-NM_175367.7;Dbxref=GeneID:108800,GenBank:NM_175367.7,MGI:MGI:1918272;gbkey=mRNA;gene=Ston2;product=stonin 2%2C transcript variant 1;transcript_id=NM_175367.7;extra_copy_number=0
CM058252.1	Liftoff	exon	91330505	91330777	.	-	.	ID=exon-NM_175367.7-2;Parent=rna-NM_175367.7;Dbxref=GeneID:108800,GenBank:NM_175367.7,MGI:MGI:1918272;gbkey=mRNA;gene=Ston2;product=stonin 2%2C transcript variant 1;transcript_id=NM_175367.7;extra_copy_number=0
CM058252.1	Liftoff	exon	91373033	91373369	.	-	.	ID=exon-NM_175367.7-1;Parent=rna-NM_175367.7;Dbxref=GeneID:108800,GenBank:NM_175367.7,MGI:MGI:1918272;gbkey=mRNA;gene=Ston2;product=stonin 2%2C transcript variant 1;transcript_id=NM_175367.7;extra_copy_number=0
CM058252.1	Liftoff	CDS	91226599	91226682	.	-	.	ID=cds-NP_780576.1;Parent=rna-NM_175367.7;Dbxref=CCDS:CCDS26090.1,GeneID:108800,GenBank:NP_780576.1,MGI:MGI:1918272;Name=NP_780576.1;Note=isoform 1 is encoded by transcript variant 1;gbkey=CDS;gene=Ston2;product=stonin-2 isoform 1;protein_id=NP_780576.1;extra_copy_number=0
CM058252.1	Liftoff	CDS	91228599	91228801	.	-	.	ID=cds-NP_780576.1;Parent=rna-NM_175367.7;Dbxref=CCDS:CCDS26090.1,GeneID:108800,GenBank:NP_780576.1,MGI:MGI:1918272;Name=NP_780576.1;Note=isoform 1 is encoded by transcript variant 1;gbkey=CDS;gene=Ston2;product=stonin-2 isoform 1;protein_id=NP_780576.1;extra_copy_number=0
CM058252.1	Liftoff	CDS	91234112	91235950	.	-	.	ID=cds-NP_780576.1;Parent=rna-NM_175367.7;Dbxref=CCDS:CCDS26090.1,GeneID:108800,GenBank:NP_780576.1,MGI:MGI:1918272;Name=NP_780576.1;Note=isoform 1 is encoded by transcript variant 1;gbkey=CDS;gene=Ston2;product=stonin-2 isoform 1;protein_id=NP_780576.1;extra_copy_number=0
CM058252.1	Liftoff	CDS	91300825	91301022	.	-	.	ID=cds-NP_780576.1;Parent=rna-NM_175367.7;Dbxref=CCDS:CCDS26090.1,GeneID:108800,GenBank:NP_780576.1,MGI:MGI:1918272;Name=NP_780576.1;Note=isoform 1 is encoded by transcript variant 1;gbkey=CDS;gene=Ston2;product=stonin-2 isoform 1;protein_id=NP_780576.1;extra_copy_number=0
CM058252.1	Liftoff	CDS	91327367	91327642	.	-	.	ID=cds-NP_780576.1;Parent=rna-NM_175367.7;Dbxref=CCDS:CCDS26090.1,GeneID:108800,GenBank:NP_780576.1,MGI:MGI:1918272;Name=NP_780576.1;Note=isoform 1 is encoded by transcript variant 1;gbkey=CDS;gene=Ston2;product=stonin-2 isoform 1;protein_id=NP_780576.1;extra_copy_number=0
CM058252.1	Liftoff	CDS	91330505	91330592	.	-	.	ID=cds-NP_780576.1;Parent=rna-NM_175367.7;Dbxref=CCDS:CCDS26090.1,GeneID:108800,GenBank:NP_780576.1,MGI:MGI:1918272;Name=NP_780576.1;Note=isoform 1 is encoded by transcript variant 1;gbkey=CDS;gene=Ston2;product=stonin-2 isoform 1;protein_id=NP_780576.1;extra_copy_number=0
CM058252.1	Liftoff	mRNA	91219885	91365986	.	-	.	ID=rna-XM_036157157.1;Parent=gene-Ston2;Dbxref=GeneID:108800,GenBank:XM_036157157.1,MGI:MGI:1918272;Name=XM_036157157.1;gbkey=mRNA;gene=Ston2;model_evidence=Supporting evidence includes similarity to: 17 ESTs%2C 1 Protein%2C 215 long SRA reads%2C and 99%25 coverage of the annotated genomic feature by RNAseq alignments%2C including 3 samples with support for all annotated introns;product=stonin 2%2C transcript variant X5;transcript_id=XM_036157157.1;matches_ref_protein=True;valid_ORF=True;extra_copy_number=0
CM058252.1	Liftoff	exon	91219885	91226682	.	-	.	ID=exon-XM_036157157.1-8;Parent=rna-XM_036157157.1;Dbxref=GeneID:108800,GenBank:XM_036157157.1,MGI:MGI:1918272;gbkey=mRNA;gene=Ston2;product=stonin 2%2C transcript variant X5;transcript_id=XM_036157157.1;extra_copy_number=0
CM058252.1	Liftoff	exon	91228599	91228801	.	-	.	ID=exon-XM_036157157.1-7;Parent=rna-XM_036157157.1;Dbxref=GeneID:108800,GenBank:XM_036157157.1,MGI:MGI:1918272;gbkey=mRNA;gene=Ston2;product=stonin 2%2C transcript variant X5;transcript_id=XM_036157157.1;extra_copy_number=0
CM058252.1	Liftoff	exon	91234112	91235950	.	-	.	ID=exon-XM_036157157.1-6;Parent=rna-XM_036157157.1;Dbxref=GeneID:108800,GenBank:XM_036157157.1,MGI:MGI:1918272;gbkey=mRNA;gene=Ston2;product=stonin 2%2C transcript variant X5;transcript_id=XM_036157157.1;extra_copy_number=0
CM058252.1	Liftoff	exon	91300825	91301022	.	-	.	ID=exon-XM_036157157.1-5;Parent=rna-XM_036157157.1;Dbxref=GeneID:108800,GenBank:XM_036157157.1,MGI:MGI:1918272;gbkey=mRNA;gene=Ston2;product=stonin 2%2C transcript variant X5;transcript_id=XM_036157157.1;extra_copy_number=0
CM058252.1	Liftoff	exon	91321480	91321529	.	-	.	ID=exon-XM_036157157.1-4;Parent=rna-XM_036157157.1;Dbxref=GeneID:108800,GenBank:XM_036157157.1,MGI:MGI:1918272;gbkey=mRNA;gene=Ston2;product=stonin 2%2C transcript variant X5;transcript_id=XM_036157157.1;extra_copy_number=0
CM058252.1	Liftoff	exon	91327367	91327642	.	-	.	ID=exon-XM_036157157.1-3;Parent=rna-XM_036157157.1;Dbxref=GeneID:108800,GenBank:XM_036157157.1,MGI:MGI:1918272;gbkey=mRNA;gene=Ston2;product=stonin 2%2C transcript variant X5;transcript_id=XM_036157157.1;extra_copy_number=0
CM058252.1	Liftoff	exon	91330505	91330777	.	-	.	ID=exon-XM_036157157.1-2;Parent=rna-XM_036157157.1;Dbxref=GeneID:108800,GenBank:XM_036157157.1,MGI:MGI:1918272;gbkey=mRNA;gene=Ston2;product=stonin 2%2C transcript variant X5;transcript_id=XM_036157157.1;extra_copy_number=0
CM058252.1	Liftoff	exon	91365905	91365986	.	-	.	ID=exon-XM_036157157.1-1;Parent=rna-XM_036157157.1;Dbxref=GeneID:108800,GenBank:XM_036157157.1,MGI:MGI:1918272;gbkey=mRNA;gene=Ston2;product=stonin 2%2C transcript variant X5;transcript_id=XM_036157157.1;extra_copy_number=0
CM058252.1	Liftoff	CDS	91226599	91226682	.	-	.	ID=cds-XP_036013050.1;Parent=rna-XM_036157157.1;Dbxref=GeneID:108800,GenBank:XP_036013050.1,MGI:MGI:1918272;Name=XP_036013050.1;gbkey=CDS;gene=Ston2;product=stonin-2 isoform X3;protein_id=XP_036013050.1;extra_copy_number=0
CM058252.1	Liftoff	CDS	91228599	91228801	.	-	.	ID=cds-XP_036013050.1;Parent=rna-XM_036157157.1;Dbxref=GeneID:108800,GenBank:XP_036013050.1,MGI:MGI:1918272;Name=XP_036013050.1;gbkey=CDS;gene=Ston2;product=stonin-2 isoform X3;protein_id=XP_036013050.1;extra_copy_number=0
CM058252.1	Liftoff	CDS	91234112	91235950	.	-	.	ID=cds-XP_036013050.1;Parent=rna-XM_036157157.1;Dbxref=GeneID:108800,GenBank:XP_036013050.1,MGI:MGI:1918272;Name=XP_036013050.1;gbkey=CDS;gene=Ston2;product=stonin-2 isoform X3;protein_id=XP_036013050.1;extra_copy_number=0
CM058252.1	Liftoff	CDS	91300825	91301008	.	-	.	ID=cds-XP_036013050.1;Parent=rna-XM_036157157.1;Dbxref=GeneID:108800,GenBank:XP_036013050.1,MGI:MGI:1918272;Name=XP_036013050.1;gbkey=CDS;gene=Ston2;product=stonin-2 isoform X3;protein_id=XP_036013050.1;extra_copy_number=0
CM058252.1	Liftoff	pseudogene	91248872	91257961	.	-	.	ID=gene-Gm51993;Dbxref=GeneID:115487999,MGI:MGI:6365948;Name=Gm51993;description=predicted gene%2C 51993;gbkey=Gene;gene=Gm51993;gene_biotype=pseudogene;pseudo=true;coverage=1.0;sequence_ID=0.999;extra_copy_number=0;copy_num_ID=gene-Gm51993_0
CM058252.1	Liftoff	exon	91248872	91257961	.	-	.	ID=id-Gm51993;Parent=gene-Gm51993;Dbxref=GeneID:115487999,MGI:MGI:6365948;gbkey=exon;gene=Gm51993;model_evidence=Supporting evidence includes similarity to: 1 EST%2C 8 Proteins%2C 11 long SRA reads%2C and 95%25 coverage of the annotated genomic feature by RNAseq alignments;pseudo=true;extra_copy_number=0
CM058252.1	Liftoff	match	91264369	91268076	.	+	.	ID=75e352b4-5fab-47cc-adb5-86836c35d9a0;Target=NG_054359.1 1 3707 +;assembly_bases_aln=3707;assembly_bases_seq=3707;bit_score=6900.04;blast_aligner=1;blast_score=3707;common_component=0;e_value=0;filter_score=0;for_remapping=2;gap_count=0;hsp_percent_coverage=100;matchable_bases=3707;matched_bases=3707;num_ident=3707;num_mismatch=0;pct_coverage=100;pct_coverage_hiqual=100;pct_identity_gap=100;pct_identity_gapopen_only=100;pct_identity_ungap=100;rank=1;weighted_identity=1;coverage=1.0;sequence_ID=0.999;extra_copy_number=0;copy_num_ID=75e352b4-5fab-47cc-adb5-86836c35d9a0_0
CM058252.1	Liftoff	enhancer	91264469	91267976	.	.	.	ID=id-GeneID:109280090;Dbxref=GeneID:109280090,VISTA:mm815;Note=VISTA enhancer mm815;experiment=EXISTENCE:transgenic organism evidence [ECO:0001131][PMID:17130149];function=enhancer in: midbrain (mesencephalon)[5/10] | forebrain[6/10];gbkey=regulatory;regulatory_class=enhancer;coverage=1.0;sequence_ID=0.999;extra_copy_number=0;copy_num_ID=id-GeneID:109280090_0
CM058252.1	Liftoff	biological_region	91264469	91267976	.	+	.	ID=id-GeneID:109280090-2;Dbxref=GeneID:109280090;Name=biological region;gbkey=Region;standard_name=VISTA enhancer mm815;coverage=1.0;sequence_ID=0.999;extra_copy_number=0;copy_num_ID=id-GeneID:109280090-2_0
CM058252.1	Liftoff	gene	91265348	91276581	.	+	.	ID=gene-Gm16876;Dbxref=GeneID:102638151,MGI:MGI:4439800;Name=Gm16876;description=predicted gene%2C 16876;gbkey=Gene;gene=Gm16876;gene_biotype=lncRNA;coverage=1.0;sequence_ID=1.0;extra_copy_number=0;copy_num_ID=gene-Gm16876_0
CM058252.1	Liftoff	lnc_RNA	91265348	91276581	.	+	.	ID=rna-XR_872911.4;Parent=gene-Gm16876;Dbxref=GeneID:102638151,GenBank:XR_872911.4,MGI:MGI:4439800;Name=XR_872911.4;gbkey=ncRNA;gene=Gm16876;model_evidence=Supporting evidence includes similarity to: 6 ESTs%2C 8 long SRA reads%2C and 94%25 coverage of the annotated genomic feature by RNAseq alignments%2C including 9 samples with support for all annotated introns;product=predicted gene%2C 16876%2C transcript variant X1;transcript_id=XR_872911.4;extra_copy_number=0
CM058252.1	Liftoff	exon	91265348	91272851	.	+	.	ID=exon-XR_872911.4-1;Parent=rna-XR_872911.4;Dbxref=GeneID:102638151,GenBank:XR_872911.4,MGI:MGI:4439800;gbkey=ncRNA;gene=Gm16876;product=predicted gene%2C 16876%2C transcript variant X1;transcript_id=XR_872911.4;extra_copy_number=0
CM058252.1	Liftoff	exon	91273348	91276581	.	+	.	ID=exon-XR_872911.4-2;Parent=rna-XR_872911.4;Dbxref=GeneID:102638151,GenBank:XR_872911.4,MGI:MGI:4439800;gbkey=ncRNA;gene=Gm16876;product=predicted gene%2C 16876%2C transcript variant X1;transcript_id=XR_872911.4;extra_copy_number=0
CM058252.1	Liftoff	lnc_RNA	91270291	91276581	.	+	.	ID=rna-XR_001780665.3;Parent=gene-Gm16876;Dbxref=GeneID:102638151,GenBank:XR_001780665.3,MGI:MGI:4439800;Name=XR_001780665.3;gbkey=ncRNA;gene=Gm16876;model_evidence=Supporting evidence includes similarity to: 4 ESTs%2C 3 long SRA reads%2C and 96%25 coverage of the annotated genomic feature by RNAseq alignments%2C including 1 sample with support for all annotated introns;product=predicted gene%2C 16876%2C transcript variant X2;transcript_id=XR_001780665.3;extra_copy_number=0
CM058252.1	Liftoff	exon	91270291	91271710	.	+	.	ID=exon-XR_001780665.3-1;Parent=rna-XR_001780665.3;Dbxref=GeneID:102638151,GenBank:XR_001780665.3,MGI:MGI:4439800;gbkey=ncRNA;gene=Gm16876;product=predicted gene%2C 16876%2C transcript variant X2;transcript_id=XR_001780665.3;extra_copy_number=0
CM058252.1	Liftoff	exon	91271923	91272851	.	+	.	ID=exon-XR_001780665.3-2;Parent=rna-XR_001780665.3;Dbxref=GeneID:102638151,GenBank:XR_001780665.3,MGI:MGI:4439800;gbkey=ncRNA;gene=Gm16876;product=predicted gene%2C 16876%2C transcript variant X2;transcript_id=XR_001780665.3;extra_copy_number=0
CM058252.1	Liftoff	exon	91273348	91276581	.	+	.	ID=exon-XR_001780665.3-3;Parent=rna-XR_001780665.3;Dbxref=GeneID:102638151,GenBank:XR_001780665.3,MGI:MGI:4439800;gbkey=ncRNA;gene=Gm16876;product=predicted gene%2C 16876%2C transcript variant X2;transcript_id=XR_001780665.3;extra_copy_number=0
CM058252.1	Liftoff	match	91333033	91333344	.	+	.	ID=fb7ccfff-51ed-4dd6-b297-072ee24f9af8;Target=NG_152626.1 1 310 +;assembly_bases_aln=310;assembly_bases_seq=310;bit_score=577.963;blast_aligner=1;blast_score=310;common_component=0;e_value=8.00748e-163;filter_score=0;for_remapping=2;gap_count=0;hsp_percent_coverage=100;matchable_bases=310;matched_bases=310;num_ident=310;num_mismatch=0;pct_coverage=100;pct_coverage_hiqual=100;pct_identity_gap=100;pct_identity_gapopen_only=100;pct_identity_ungap=100;rank=1;weighted_identity=1;coverage=1.0;sequence_ID=0.993;extra_copy_number=0;copy_num_ID=fb7ccfff-51ed-4dd6-b297-072ee24f9af8_0
CM058252.1	Liftoff	enhancer	91333133	91333242	.	.	.	ID=id-GeneID:128926990;Dbxref=GeneID:128926990;Note=cis-regulatory module chr12:92984674-92984783 (MGSCv37/mm9 assembly coordinates);experiment=EXISTENCE:reporter gene assay evidence [ECO:0000049][PMID:25872643];function=activates a minimal SCP1 promoter by CapStarr-seq with weak activity in P5424 T cells {active_cell/tissue: P5424 T cell};gbkey=regulatory;regulatory_class=enhancer;coverage=1.0;sequence_ID=1.0;extra_copy_number=0;copy_num_ID=id-GeneID:128926990_0
CM058252.1	Liftoff	biological_region	91333133	91333242	.	+	.	ID=id-GeneID:128926990-2;Dbxref=GeneID:128926990;Name=biological region;gbkey=Region;standard_name=CapStarr-seq enhancer MGSCv37_chr12:92984674-92984783;coverage=1.0;sequence_ID=1.0;extra_copy_number=0;copy_num_ID=id-GeneID:128926990-2_0
CM058252.1	Liftoff	gene	91343734	91344587	.	+	.	ID=gene-Gm34718;Dbxref=GeneID:102638065,MGI:MGI:5593877;Name=Gm34718;description=predicted gene%2C 34718;gbkey=Gene;gene=Gm34718;gene_biotype=lncRNA;coverage=1.0;sequence_ID=1.0;extra_copy_number=0;copy_num_ID=gene-Gm34718_0
CM058252.1	Liftoff	lnc_RNA	91343734	91344587	.	+	.	ID=rna-XR_381811.1;Parent=gene-Gm34718;Dbxref=GeneID:102638065,GenBank:XR_381811.1,MGI:MGI:5593877;Name=XR_381811.1;gbkey=ncRNA;gene=Gm34718;model_evidence=Supporting evidence includes similarity to: 5 long SRA reads%2C and 100%25 coverage of the annotated genomic feature by RNAseq alignments%2C including 13 samples with support for all annotated introns;product=predicted gene%2C 34718;transcript_id=XR_381811.1;extra_copy_number=0
CM058252.1	Liftoff	exon	91343734	91344013	.	+	.	ID=exon-XR_381811.1-1;Parent=rna-XR_381811.1;Dbxref=GeneID:102638065,GenBank:XR_381811.1,MGI:MGI:5593877;gbkey=ncRNA;gene=Gm34718;product=predicted gene%2C 34718;transcript_id=XR_381811.1;extra_copy_number=0
CM058252.1	Liftoff	exon	91344433	91344587	.	+	.	ID=exon-XR_381811.1-2;Parent=rna-XR_381811.1;Dbxref=GeneID:102638065,GenBank:XR_381811.1,MGI:MGI:5593877;gbkey=ncRNA;gene=Gm34718;product=predicted gene%2C 34718;transcript_id=XR_381811.1;extra_copy_number=0
CM058252.1	Liftoff	gene	91392950	91436066	.	-	.	ID=gene-Sel1l;Dbxref=GeneID:20338,MGI:MGI:1329016;Name=Sel1l;description=sel-1 suppressor of lin-12-like (C. elegans);gbkey=Gene;gene=Sel1l;gene_biotype=protein_coding;gene_synonym=mKIAA4137,Sel1h;coverage=1.0;sequence_ID=1.0;valid_ORFs=2;extra_copy_number=0;copy_num_ID=gene-Sel1l_0
CM058252.1	Liftoff	mRNA	91392950	91436066	.	-	.	ID=rna-NM_001039089.1;Parent=gene-Sel1l;Dbxref=GeneID:20338,GenBank:NM_001039089.1,MGI:MGI:1329016;Name=NM_001039089.1;gbkey=mRNA;gene=Sel1l;product=sel-1 suppressor of lin-12-like (C. elegans)%2C transcript variant 1;tag=RefSeq Select;transcript_id=NM_001039089.1;matches_ref_protein=True;valid_ORF=True;extra_copy_number=0
CM058252.1	Liftoff	exon	91392950	91396960	.	-	.	ID=exon-NM_001039089.1-21;Parent=rna-NM_001039089.1;Dbxref=GeneID:20338,GenBank:NM_001039089.1,MGI:MGI:1329016;gbkey=mRNA;gene=Sel1l;product=sel-1 suppressor of lin-12-like (C. elegans)%2C transcript variant 1;tag=RefSeq Select;transcript_id=NM_001039089.1;extra_copy_number=0
CM058252.1	Liftoff	exon	91398784	91398912	.	-	.	ID=exon-NM_001039089.1-20;Parent=rna-NM_001039089.1;Dbxref=GeneID:20338,GenBank:NM_001039089.1,MGI:MGI:1329016;gbkey=mRNA;gene=Sel1l;product=sel-1 suppressor of lin-12-like (C. elegans)%2C transcript variant 1;tag=RefSeq Select;transcript_id=NM_001039089.1;extra_copy_number=0
CM058252.1	Liftoff	exon	91400739	91400911	.	-	.	ID=exon-NM_001039089.1-19;Parent=rna-NM_001039089.1;Dbxref=GeneID:20338,GenBank:NM_001039089.1,MGI:MGI:1329016;gbkey=mRNA;gene=Sel1l;product=sel-1 suppressor of lin-12-like (C. elegans)%2C transcript variant 1;tag=RefSeq Select;transcript_id=NM_001039089.1;extra_copy_number=0
CM058252.1	Liftoff	exon	91401526	91401600	.	-	.	ID=exon-NM_001039089.1-18;Parent=rna-NM_001039089.1;Dbxref=GeneID:20338,GenBank:NM_001039089.1,MGI:MGI:1329016;gbkey=mRNA;gene=Sel1l;product=sel-1 suppressor of lin-12-like (C. elegans)%2C transcript variant 1;tag=RefSeq Select;transcript_id=NM_001039089.1;extra_copy_number=0
CM058252.1	Liftoff	exon	91401881	91402046	.	-	.	ID=exon-NM_001039089.1-17;Parent=rna-NM_001039089.1;Dbxref=GeneID:20338,GenBank:NM_001039089.1,MGI:MGI:1329016;gbkey=mRNA;gene=Sel1l;product=sel-1 suppressor of lin-12-like (C. elegans)%2C transcript variant 1;tag=RefSeq Select;transcript_id=NM_001039089.1;extra_copy_number=0
CM058252.1	Liftoff	exon	91402673	91402821	.	-	.	ID=exon-NM_001039089.1-16;Parent=rna-NM_001039089.1;Dbxref=GeneID:20338,GenBank:NM_001039089.1,MGI:MGI:1329016;gbkey=mRNA;gene=Sel1l;product=sel-1 suppressor of lin-12-like (C. elegans)%2C transcript variant 1;tag=RefSeq Select;transcript_id=NM_001039089.1;extra_copy_number=0
CM058252.1	Liftoff	exon	91403128	91403215	.	-	.	ID=exon-NM_001039089.1-15;Parent=rna-NM_001039089.1;Dbxref=GeneID:20338,GenBank:NM_001039089.1,MGI:MGI:1329016;gbkey=mRNA;gene=Sel1l;product=sel-1 suppressor of lin-12-like (C. elegans)%2C transcript variant 1;tag=RefSeq Select;transcript_id=NM_001039089.1;extra_copy_number=0
CM058252.1	Liftoff	exon	91404189	91404251	.	-	.	ID=exon-NM_001039089.1-14;Parent=rna-NM_001039089.1;Dbxref=GeneID:20338,GenBank:NM_001039089.1,MGI:MGI:1329016;gbkey=mRNA;gene=Sel1l;product=sel-1 suppressor of lin-12-like (C. elegans)%2C transcript variant 1;tag=RefSeq Select;transcript_id=NM_001039089.1;extra_copy_number=0
CM058252.1	Liftoff	exon	91405126	91405203	.	-	.	ID=exon-NM_001039089.1-13;Parent=rna-NM_001039089.1;Dbxref=GeneID:20338,GenBank:NM_001039089.1,MGI:MGI:1329016;gbkey=mRNA;gene=Sel1l;product=sel-1 suppressor of lin-12-like (C. elegans)%2C transcript variant 1;tag=RefSeq Select;transcript_id=NM_001039089.1;extra_copy_number=0
CM058252.1	Liftoff	exon	91406949	91407017	.	-	.	ID=exon-NM_001039089.1-12;Parent=rna-NM_001039089.1;Dbxref=GeneID:20338,GenBank:NM_001039089.1,MGI:MGI:1329016;gbkey=mRNA;gene=Sel1l;product=sel-1 suppressor of lin-12-like (C. elegans)%2C transcript variant 1;tag=RefSeq Select;transcript_id=NM_001039089.1;extra_copy_number=0
CM058252.1	Liftoff	exon	91410441	91410497	.	-	.	ID=exon-NM_001039089.1-11;Parent=rna-NM_001039089.1;Dbxref=GeneID:20338,GenBank:NM_001039089.1,MGI:MGI:1329016;gbkey=mRNA;gene=Sel1l;product=sel-1 suppressor of lin-12-like (C. elegans)%2C transcript variant 1;tag=RefSeq Select;transcript_id=NM_001039089.1;extra_copy_number=0
CM058252.1	Liftoff	exon	91411727	91411881	.	-	.	ID=exon-NM_001039089.1-10;Parent=rna-NM_001039089.1;Dbxref=GeneID:20338,GenBank:NM_001039089.1,MGI:MGI:1329016;gbkey=mRNA;gene=Sel1l;product=sel-1 suppressor of lin-12-like (C. elegans)%2C transcript variant 1;tag=RefSeq Select;transcript_id=NM_001039089.1;extra_copy_number=0
CM058252.1	Liftoff	exon	91412204	91412285	.	-	.	ID=exon-NM_001039089.1-9;Parent=rna-NM_001039089.1;Dbxref=GeneID:20338,GenBank:NM_001039089.1,MGI:MGI:1329016;gbkey=mRNA;gene=Sel1l;product=sel-1 suppressor of lin-12-like (C. elegans)%2C transcript variant 1;tag=RefSeq Select;transcript_id=NM_001039089.1;extra_copy_number=0
CM058252.1	Liftoff	exon	91413412	91413471	.	-	.	ID=exon-NM_001039089.1-8;Parent=rna-NM_001039089.1;Dbxref=GeneID:20338,GenBank:NM_001039089.1,MGI:MGI:1329016;gbkey=mRNA;gene=Sel1l;product=sel-1 suppressor of lin-12-like (C. elegans)%2C transcript variant 1;tag=RefSeq Select;transcript_id=NM_001039089.1;extra_copy_number=0
CM058252.1	Liftoff	exon	91413559	91413612	.	-	.	ID=exon-NM_001039089.1-7;Parent=rna-NM_001039089.1;Dbxref=GeneID:20338,GenBank:NM_001039089.1,MGI:MGI:1329016;gbkey=mRNA;gene=Sel1l;product=sel-1 suppressor of lin-12-like (C. elegans)%2C transcript variant 1;tag=RefSeq Select;transcript_id=NM_001039089.1;extra_copy_number=0
CM058252.1	Liftoff	exon	91417596	91417758	.	-	.	ID=exon-NM_001039089.1-6;Parent=rna-NM_001039089.1;Dbxref=GeneID:20338,GenBank:NM_001039089.1,MGI:MGI:1329016;gbkey=mRNA;gene=Sel1l;product=sel-1 suppressor of lin-12-like (C. elegans)%2C transcript variant 1;tag=RefSeq Select;transcript_id=NM_001039089.1;extra_copy_number=0
CM058252.1	Liftoff	exon	91418478	91418583	.	-	.	ID=exon-NM_001039089.1-5;Parent=rna-NM_001039089.1;Dbxref=GeneID:20338,GenBank:NM_001039089.1,MGI:MGI:1329016;gbkey=mRNA;gene=Sel1l;product=sel-1 suppressor of lin-12-like (C. elegans)%2C transcript variant 1;tag=RefSeq Select;transcript_id=NM_001039089.1;extra_copy_number=0
CM058252.1	Liftoff	exon	91419964	91420131	.	-	.	ID=exon-NM_001039089.1-4;Parent=rna-NM_001039089.1;Dbxref=GeneID:20338,GenBank:NM_001039089.1,MGI:MGI:1329016;gbkey=mRNA;gene=Sel1l;product=sel-1 suppressor of lin-12-like (C. elegans)%2C transcript variant 1;tag=RefSeq Select;transcript_id=NM_001039089.1;extra_copy_number=0
CM058252.1	Liftoff	exon	91428547	91428763	.	-	.	ID=exon-NM_001039089.1-3;Parent=rna-NM_001039089.1;Dbxref=GeneID:20338,GenBank:NM_001039089.1,MGI:MGI:1329016;gbkey=mRNA;gene=Sel1l;product=sel-1 suppressor of lin-12-like (C. elegans)%2C transcript variant 1;tag=RefSeq Select;transcript_id=NM_001039089.1;extra_copy_number=0
CM058252.1	Liftoff	exon	91430135	91430172	.	-	.	ID=exon-NM_001039089.1-2;Parent=rna-NM_001039089.1;Dbxref=GeneID:20338,GenBank:NM_001039089.1,MGI:MGI:1329016;gbkey=mRNA;gene=Sel1l;product=sel-1 suppressor of lin-12-like (C. elegans)%2C transcript variant 1;tag=RefSeq Select;transcript_id=NM_001039089.1;extra_copy_number=0
CM058252.1	Liftoff	exon	91435868	91436066	.	-	.	ID=exon-NM_001039089.1-1;Parent=rna-NM_001039089.1;Dbxref=GeneID:20338,GenBank:NM_001039089.1,MGI:MGI:1329016;gbkey=mRNA;gene=Sel1l;product=sel-1 suppressor of lin-12-like (C. elegans)%2C transcript variant 1;tag=RefSeq Select;transcript_id=NM_001039089.1;extra_copy_number=0
CM058252.1	Liftoff	CDS	91396751	91396960	.	-	.	ID=cds-NP_001034178.1;Parent=rna-NM_001039089.1;Dbxref=CCDS:CCDS26091.1,GeneID:20338,GenBank:NP_001034178.1,MGI:MGI:1329016;Name=NP_001034178.1;Note=isoform a precursor is encoded by transcript variant 1;gbkey=CDS;gene=Sel1l;product=protein sel-1 homolog 1 isoform a precursor;protein_id=NP_001034178.1;tag=RefSeq Select;extra_copy_number=0
CM058252.1	Liftoff	CDS	91398784	91398912	.	-	.	ID=cds-NP_001034178.1;Parent=rna-NM_001039089.1;Dbxref=CCDS:CCDS26091.1,GeneID:20338,GenBank:NP_001034178.1,MGI:MGI:1329016;Name=NP_001034178.1;Note=isoform a precursor is encoded by transcript variant 1;gbkey=CDS;gene=Sel1l;product=protein sel-1 homolog 1 isoform a precursor;protein_id=NP_001034178.1;tag=RefSeq Select;extra_copy_number=0
CM058252.1	Liftoff	CDS	91400739	91400911	.	-	.	ID=cds-NP_001034178.1;Parent=rna-NM_001039089.1;Dbxref=CCDS:CCDS26091.1,GeneID:20338,GenBank:NP_001034178.1,MGI:MGI:1329016;Name=NP_001034178.1;Note=isoform a precursor is encoded by transcript variant 1;gbkey=CDS;gene=Sel1l;product=protein sel-1 homolog 1 isoform a precursor;protein_id=NP_001034178.1;tag=RefSeq Select;extra_copy_number=0
CM058252.1	Liftoff	CDS	91401526	91401600	.	-	.	ID=cds-NP_001034178.1;Parent=rna-NM_001039089.1;Dbxref=CCDS:CCDS26091.1,GeneID:20338,GenBank:NP_001034178.1,MGI:MGI:1329016;Name=NP_001034178.1;Note=isoform a precursor is encoded by transcript variant 1;gbkey=CDS;gene=Sel1l;product=protein sel-1 homolog 1 isoform a precursor;protein_id=NP_001034178.1;tag=RefSeq Select;extra_copy_number=0
CM058252.1	Liftoff	CDS	91401881	91402046	.	-	.	ID=cds-NP_001034178.1;Parent=rna-NM_001039089.1;Dbxref=CCDS:CCDS26091.1,GeneID:20338,GenBank:NP_001034178.1,MGI:MGI:1329016;Name=NP_001034178.1;Note=isoform a precursor is encoded by transcript variant 1;gbkey=CDS;gene=Sel1l;product=protein sel-1 homolog 1 isoform a precursor;protein_id=NP_001034178.1;tag=RefSeq Select;extra_copy_number=0
CM058252.1	Liftoff	CDS	91402673	91402821	.	-	.	ID=cds-NP_001034178.1;Parent=rna-NM_001039089.1;Dbxref=CCDS:CCDS26091.1,GeneID:20338,GenBank:NP_001034178.1,MGI:MGI:1329016;Name=NP_001034178.1;Note=isoform a precursor is encoded by transcript variant 1;gbkey=CDS;gene=Sel1l;product=protein sel-1 homolog 1 isoform a precursor;protein_id=NP_001034178.1;tag=RefSeq Select;extra_copy_number=0
CM058252.1	Liftoff	CDS	91403128	91403215	.	-	.	ID=cds-NP_001034178.1;Parent=rna-NM_001039089.1;Dbxref=CCDS:CCDS26091.1,GeneID:20338,GenBank:NP_001034178.1,MGI:MGI:1329016;Name=NP_001034178.1;Note=isoform a precursor is encoded by transcript variant 1;gbkey=CDS;gene=Sel1l;product=protein sel-1 homolog 1 isoform a precursor;protein_id=NP_001034178.1;tag=RefSeq Select;extra_copy_number=0
CM058252.1	Liftoff	CDS	91404189	91404251	.	-	.	ID=cds-NP_001034178.1;Parent=rna-NM_001039089.1;Dbxref=CCDS:CCDS26091.1,GeneID:20338,GenBank:NP_001034178.1,MGI:MGI:1329016;Name=NP_001034178.1;Note=isoform a precursor is encoded by transcript variant 1;gbkey=CDS;gene=Sel1l;product=protein sel-1 homolog 1 isoform a precursor;protein_id=NP_001034178.1;tag=RefSeq Select;extra_copy_number=0
CM058252.1	Liftoff	CDS	91405126	91405203	.	-	.	ID=cds-NP_001034178.1;Parent=rna-NM_001039089.1;Dbxref=CCDS:CCDS26091.1,GeneID:20338,GenBank:NP_001034178.1,MGI:MGI:1329016;Name=NP_001034178.1;Note=isoform a precursor is encoded by transcript variant 1;gbkey=CDS;gene=Sel1l;product=protein sel-1 homolog 1 isoform a precursor;protein_id=NP_001034178.1;tag=RefSeq Select;extra_copy_number=0
CM058252.1	Liftoff	CDS	91406949	91407017	.	-	.	ID=cds-NP_001034178.1;Parent=rna-NM_001039089.1;Dbxref=CCDS:CCDS26091.1,GeneID:20338,GenBank:NP_001034178.1,MGI:MGI:1329016;Name=NP_001034178.1;Note=isoform a precursor is encoded by transcript variant 1;gbkey=CDS;gene=Sel1l;product=protein sel-1 homolog 1 isoform a precursor;protein_id=NP_001034178.1;tag=RefSeq Select;extra_copy_number=0
CM058252.1	Liftoff	CDS	91410441	91410497	.	-	.	ID=cds-NP_001034178.1;Parent=rna-NM_001039089.1;Dbxref=CCDS:CCDS26091.1,GeneID:20338,GenBank:NP_001034178.1,MGI:MGI:1329016;Name=NP_001034178.1;Note=isoform a precursor is encoded by transcript variant 1;gbkey=CDS;gene=Sel1l;product=protein sel-1 homolog 1 isoform a precursor;protein_id=NP_001034178.1;tag=RefSeq Select;extra_copy_number=0
CM058252.1	Liftoff	CDS	91411727	91411881	.	-	.	ID=cds-NP_001034178.1;Parent=rna-NM_001039089.1;Dbxref=CCDS:CCDS26091.1,GeneID:20338,GenBank:NP_001034178.1,MGI:MGI:1329016;Name=NP_001034178.1;Note=isoform a precursor is encoded by transcript variant 1;gbkey=CDS;gene=Sel1l;product=protein sel-1 homolog 1 isoform a precursor;protein_id=NP_001034178.1;tag=RefSeq Select;extra_copy_number=0
CM058252.1	Liftoff	CDS	91412204	91412285	.	-	.	ID=cds-NP_001034178.1;Parent=rna-NM_001039089.1;Dbxref=CCDS:CCDS26091.1,GeneID:20338,GenBank:NP_001034178.1,MGI:MGI:1329016;Name=NP_001034178.1;Note=isoform a precursor is encoded by transcript variant 1;gbkey=CDS;gene=Sel1l;product=protein sel-1 homolog 1 isoform a precursor;protein_id=NP_001034178.1;tag=RefSeq Select;extra_copy_number=0
CM058252.1	Liftoff	CDS	91413412	91413471	.	-	.	ID=cds-NP_001034178.1;Parent=rna-NM_001039089.1;Dbxref=CCDS:CCDS26091.1,GeneID:20338,GenBank:NP_001034178.1,MGI:MGI:1329016;Name=NP_001034178.1;Note=isoform a precursor is encoded by transcript variant 1;gbkey=CDS;gene=Sel1l;product=protein sel-1 homolog 1 isoform a precursor;protein_id=NP_001034178.1;tag=RefSeq Select;extra_copy_number=0
CM058252.1	Liftoff	CDS	91413559	91413612	.	-	.	ID=cds-NP_001034178.1;Parent=rna-NM_001039089.1;Dbxref=CCDS:CCDS26091.1,GeneID:20338,GenBank:NP_001034178.1,MGI:MGI:1329016;Name=NP_001034178.1;Note=isoform a precursor is encoded by transcript variant 1;gbkey=CDS;gene=Sel1l;product=protein sel-1 homolog 1 isoform a precursor;protein_id=NP_001034178.1;tag=RefSeq Select;extra_copy_number=0
CM058252.1	Liftoff	CDS	91417596	91417758	.	-	.	ID=cds-NP_001034178.1;Parent=rna-NM_001039089.1;Dbxref=CCDS:CCDS26091.1,GeneID:20338,GenBank:NP_001034178.1,MGI:MGI:1329016;Name=NP_001034178.1;Note=isoform a precursor is encoded by transcript variant 1;gbkey=CDS;gene=Sel1l;product=protein sel-1 homolog 1 isoform a precursor;protein_id=NP_001034178.1;tag=RefSeq Select;extra_copy_number=0
CM058252.1	Liftoff	CDS	91418478	91418583	.	-	.	ID=cds-NP_001034178.1;Parent=rna-NM_001039089.1;Dbxref=CCDS:CCDS26091.1,GeneID:20338,GenBank:NP_001034178.1,MGI:MGI:1329016;Name=NP_001034178.1;Note=isoform a precursor is encoded by transcript variant 1;gbkey=CDS;gene=Sel1l;product=protein sel-1 homolog 1 isoform a precursor;protein_id=NP_001034178.1;tag=RefSeq Select;extra_copy_number=0
CM058252.1	Liftoff	CDS	91419964	91420131	.	-	.	ID=cds-NP_001034178.1;Parent=rna-NM_001039089.1;Dbxref=CCDS:CCDS26091.1,GeneID:20338,GenBank:NP_001034178.1,MGI:MGI:1329016;Name=NP_001034178.1;Note=isoform a precursor is encoded by transcript variant 1;gbkey=CDS;gene=Sel1l;product=protein sel-1 homolog 1 isoform a precursor;protein_id=NP_001034178.1;tag=RefSeq Select;extra_copy_number=0
CM058252.1	Liftoff	CDS	91428547	91428763	.	-	.	ID=cds-NP_001034178.1;Parent=rna-NM_001039089.1;Dbxref=CCDS:CCDS26091.1,GeneID:20338,GenBank:NP_001034178.1,MGI:MGI:1329016;Name=NP_001034178.1;Note=isoform a precursor is encoded by transcript variant 1;gbkey=CDS;gene=Sel1l;product=protein sel-1 homolog 1 isoform a precursor;protein_id=NP_001034178.1;tag=RefSeq Select;extra_copy_number=0
CM058252.1	Liftoff	CDS	91430135	91430172	.	-	.	ID=cds-NP_001034178.1;Parent=rna-NM_001039089.1;Dbxref=CCDS:CCDS26091.1,GeneID:20338,GenBank:NP_001034178.1,MGI:MGI:1329016;Name=NP_001034178.1;Note=isoform a precursor is encoded by transcript variant 1;gbkey=CDS;gene=Sel1l;product=protein sel-1 homolog 1 isoform a precursor;protein_id=NP_001034178.1;tag=RefSeq Select;extra_copy_number=0
CM058252.1	Liftoff	CDS	91435868	91435940	.	-	.	ID=cds-NP_001034178.1;Parent=rna-NM_001039089.1;Dbxref=CCDS:CCDS26091.1,GeneID:20338,GenBank:NP_001034178.1,MGI:MGI:1329016;Name=NP_001034178.1;Note=isoform a precursor is encoded by transcript variant 1;gbkey=CDS;gene=Sel1l;product=protein sel-1 homolog 1 isoform a precursor;protein_id=NP_001034178.1;tag=RefSeq Select;extra_copy_number=0
CM058252.1	Liftoff	mRNA	91392950	91436066	.	-	.	ID=rna-NM_011344.2;Parent=gene-Sel1l;Dbxref=GeneID:20338,GenBank:NM_011344.2,MGI:MGI:1329016;Name=NM_011344.2;gbkey=mRNA;gene=Sel1l;product=sel-1 suppressor of lin-12-like (C. elegans)%2C transcript variant 2;transcript_id=NM_011344.2;matches_ref_protein=True;valid_ORF=True;extra_copy_number=0
CM058252.1	Liftoff	exon	91392950	91396960	.	-	.	ID=exon-NM_011344.2-21;Parent=rna-NM_011344.2;Dbxref=GeneID:20338,GenBank:NM_011344.2,MGI:MGI:1329016;gbkey=mRNA;gene=Sel1l;product=sel-1 suppressor of lin-12-like (C. elegans)%2C transcript variant 2;transcript_id=NM_011344.2;extra_copy_number=0
CM058252.1	Liftoff	exon	91398784	91398912	.	-	.	ID=exon-NM_011344.2-20;Parent=rna-NM_011344.2;Dbxref=GeneID:20338,GenBank:NM_011344.2,MGI:MGI:1329016;gbkey=mRNA;gene=Sel1l;product=sel-1 suppressor of lin-12-like (C. elegans)%2C transcript variant 2;transcript_id=NM_011344.2;extra_copy_number=0
CM058252.1	Liftoff	exon	91400739	91400911	.	-	.	ID=exon-NM_011344.2-19;Parent=rna-NM_011344.2;Dbxref=GeneID:20338,GenBank:NM_011344.2,MGI:MGI:1329016;gbkey=mRNA;gene=Sel1l;product=sel-1 suppressor of lin-12-like (C. elegans)%2C transcript variant 2;transcript_id=NM_011344.2;extra_copy_number=0
CM058252.1	Liftoff	exon	91401526	91401600	.	-	.	ID=exon-NM_011344.2-18;Parent=rna-NM_011344.2;Dbxref=GeneID:20338,GenBank:NM_011344.2,MGI:MGI:1329016;gbkey=mRNA;gene=Sel1l;product=sel-1 suppressor of lin-12-like (C. elegans)%2C transcript variant 2;transcript_id=NM_011344.2;extra_copy_number=0
CM058252.1	Liftoff	exon	91401881	91402046	.	-	.	ID=exon-NM_011344.2-17;Parent=rna-NM_011344.2;Dbxref=GeneID:20338,GenBank:NM_011344.2,MGI:MGI:1329016;gbkey=mRNA;gene=Sel1l;product=sel-1 suppressor of lin-12-like (C. elegans)%2C transcript variant 2;transcript_id=NM_011344.2;extra_copy_number=0
CM058252.1	Liftoff	exon	91402673	91402821	.	-	.	ID=exon-NM_011344.2-16;Parent=rna-NM_011344.2;Dbxref=GeneID:20338,GenBank:NM_011344.2,MGI:MGI:1329016;gbkey=mRNA;gene=Sel1l;product=sel-1 suppressor of lin-12-like (C. elegans)%2C transcript variant 2;transcript_id=NM_011344.2;extra_copy_number=0
CM058252.1	Liftoff	exon	91403128	91403215	.	-	.	ID=exon-NM_011344.2-15;Parent=rna-NM_011344.2;Dbxref=GeneID:20338,GenBank:NM_011344.2,MGI:MGI:1329016;gbkey=mRNA;gene=Sel1l;product=sel-1 suppressor of lin-12-like (C. elegans)%2C transcript variant 2;transcript_id=NM_011344.2;extra_copy_number=0
CM058252.1	Liftoff	exon	91404189	91404251	.	-	.	ID=exon-NM_011344.2-14;Parent=rna-NM_011344.2;Dbxref=GeneID:20338,GenBank:NM_011344.2,MGI:MGI:1329016;gbkey=mRNA;gene=Sel1l;product=sel-1 suppressor of lin-12-like (C. elegans)%2C transcript variant 2;transcript_id=NM_011344.2;extra_copy_number=0
CM058252.1	Liftoff	exon	91405126	91405203	.	-	.	ID=exon-NM_011344.2-13;Parent=rna-NM_011344.2;Dbxref=GeneID:20338,GenBank:NM_011344.2,MGI:MGI:1329016;gbkey=mRNA;gene=Sel1l;product=sel-1 suppressor of lin-12-like (C. elegans)%2C transcript variant 2;transcript_id=NM_011344.2;extra_copy_number=0
CM058252.1	Liftoff	exon	91406949	91407017	.	-	.	ID=exon-NM_011344.2-12;Parent=rna-NM_011344.2;Dbxref=GeneID:20338,GenBank:NM_011344.2,MGI:MGI:1329016;gbkey=mRNA;gene=Sel1l;product=sel-1 suppressor of lin-12-like (C. elegans)%2C transcript variant 2;transcript_id=NM_011344.2;extra_copy_number=0
CM058252.1	Liftoff	exon	91410441	91410497	.	-	.	ID=exon-NM_011344.2-11;Parent=rna-NM_011344.2;Dbxref=GeneID:20338,GenBank:NM_011344.2,MGI:MGI:1329016;gbkey=mRNA;gene=Sel1l;product=sel-1 suppressor of lin-12-like (C. elegans)%2C transcript variant 2;transcript_id=NM_011344.2;extra_copy_number=0
CM058252.1	Liftoff	exon	91411727	91411881	.	-	.	ID=exon-NM_011344.2-10;Parent=rna-NM_011344.2;Dbxref=GeneID:20338,GenBank:NM_011344.2,MGI:MGI:1329016;gbkey=mRNA;gene=Sel1l;product=sel-1 suppressor of lin-12-like (C. elegans)%2C transcript variant 2;transcript_id=NM_011344.2;extra_copy_number=0
CM058252.1	Liftoff	exon	91412204	91412285	.	-	.	ID=exon-NM_011344.2-9;Parent=rna-NM_011344.2;Dbxref=GeneID:20338,GenBank:NM_011344.2,MGI:MGI:1329016;gbkey=mRNA;gene=Sel1l;product=sel-1 suppressor of lin-12-like (C. elegans)%2C transcript variant 2;transcript_id=NM_011344.2;extra_copy_number=0
CM058252.1	Liftoff	exon	91413412	91413471	.	-	.	ID=exon-NM_011344.2-8;Parent=rna-NM_011344.2;Dbxref=GeneID:20338,GenBank:NM_011344.2,MGI:MGI:1329016;gbkey=mRNA;gene=Sel1l;product=sel-1 suppressor of lin-12-like (C. elegans)%2C transcript variant 2;transcript_id=NM_011344.2;extra_copy_number=0
CM058252.1	Liftoff	exon	91413559	91413612	.	-	.	ID=exon-NM_011344.2-7;Parent=rna-NM_011344.2;Dbxref=GeneID:20338,GenBank:NM_011344.2,MGI:MGI:1329016;gbkey=mRNA;gene=Sel1l;product=sel-1 suppressor of lin-12-like (C. elegans)%2C transcript variant 2;transcript_id=NM_011344.2;extra_copy_number=0
CM058252.1	Liftoff	exon	91417596	91417758	.	-	.	ID=exon-NM_011344.2-6;Parent=rna-NM_011344.2;Dbxref=GeneID:20338,GenBank:NM_011344.2,MGI:MGI:1329016;gbkey=mRNA;gene=Sel1l;product=sel-1 suppressor of lin-12-like (C. elegans)%2C transcript variant 2;transcript_id=NM_011344.2;extra_copy_number=0
CM058252.1	Liftoff	exon	91418478	91418583	.	-	.	ID=exon-NM_011344.2-5;Parent=rna-NM_011344.2;Dbxref=GeneID:20338,GenBank:NM_011344.2,MGI:MGI:1329016;gbkey=mRNA;gene=Sel1l;product=sel-1 suppressor of lin-12-like (C. elegans)%2C transcript variant 2;transcript_id=NM_011344.2;extra_copy_number=0
CM058252.1	Liftoff	exon	91420114	91420131	.	-	.	ID=exon-NM_011344.2-4;Parent=rna-NM_011344.2;Dbxref=GeneID:20338,GenBank:NM_011344.2,MGI:MGI:1329016;gbkey=mRNA;gene=Sel1l;product=sel-1 suppressor of lin-12-like (C. elegans)%2C transcript variant 2;transcript_id=NM_011344.2;extra_copy_number=0
CM058252.1	Liftoff	exon	91428547	91428763	.	-	.	ID=exon-NM_011344.2-3;Parent=rna-NM_011344.2;Dbxref=GeneID:20338,GenBank:NM_011344.2,MGI:MGI:1329016;gbkey=mRNA;gene=Sel1l;product=sel-1 suppressor of lin-12-like (C. elegans)%2C transcript variant 2;transcript_id=NM_011344.2;extra_copy_number=0
CM058252.1	Liftoff	exon	91430135	91430172	.	-	.	ID=exon-NM_011344.2-2;Parent=rna-NM_011344.2;Dbxref=GeneID:20338,GenBank:NM_011344.2,MGI:MGI:1329016;gbkey=mRNA;gene=Sel1l;product=sel-1 suppressor of lin-12-like (C. elegans)%2C transcript variant 2;transcript_id=NM_011344.2;extra_copy_number=0
CM058252.1	Liftoff	exon	91435868	91436066	.	-	.	ID=exon-NM_011344.2-1;Parent=rna-NM_011344.2;Dbxref=GeneID:20338,GenBank:NM_011344.2,MGI:MGI:1329016;gbkey=mRNA;gene=Sel1l;product=sel-1 suppressor of lin-12-like (C. elegans)%2C transcript variant 2;transcript_id=NM_011344.2;extra_copy_number=0
CM058252.1	Liftoff	CDS	91396751	91396960	.	-	.	ID=cds-NP_035474.1;Parent=rna-NM_011344.2;Dbxref=CCDS:CCDS49137.1,GeneID:20338,GenBank:NP_035474.1,MGI:MGI:1329016;Name=NP_035474.1;Note=isoform b precursor is encoded by transcript variant 2;gbkey=CDS;gene=Sel1l;product=protein sel-1 homolog 1 isoform b precursor;protein_id=NP_035474.1;extra_copy_number=0
CM058252.1	Liftoff	CDS	91398784	91398912	.	-	.	ID=cds-NP_035474.1;Parent=rna-NM_011344.2;Dbxref=CCDS:CCDS49137.1,GeneID:20338,GenBank:NP_035474.1,MGI:MGI:1329016;Name=NP_035474.1;Note=isoform b precursor is encoded by transcript variant 2;gbkey=CDS;gene=Sel1l;product=protein sel-1 homolog 1 isoform b precursor;protein_id=NP_035474.1;extra_copy_number=0
CM058252.1	Liftoff	CDS	91400739	91400911	.	-	.	ID=cds-NP_035474.1;Parent=rna-NM_011344.2;Dbxref=CCDS:CCDS49137.1,GeneID:20338,GenBank:NP_035474.1,MGI:MGI:1329016;Name=NP_035474.1;Note=isoform b precursor is encoded by transcript variant 2;gbkey=CDS;gene=Sel1l;product=protein sel-1 homolog 1 isoform b precursor;protein_id=NP_035474.1;extra_copy_number=0
CM058252.1	Liftoff	CDS	91401526	91401600	.	-	.	ID=cds-NP_035474.1;Parent=rna-NM_011344.2;Dbxref=CCDS:CCDS49137.1,GeneID:20338,GenBank:NP_035474.1,MGI:MGI:1329016;Name=NP_035474.1;Note=isoform b precursor is encoded by transcript variant 2;gbkey=CDS;gene=Sel1l;product=protein sel-1 homolog 1 isoform b precursor;protein_id=NP_035474.1;extra_copy_number=0
CM058252.1	Liftoff	CDS	91401881	91402046	.	-	.	ID=cds-NP_035474.1;Parent=rna-NM_011344.2;Dbxref=CCDS:CCDS49137.1,GeneID:20338,GenBank:NP_035474.1,MGI:MGI:1329016;Name=NP_035474.1;Note=isoform b precursor is encoded by transcript variant 2;gbkey=CDS;gene=Sel1l;product=protein sel-1 homolog 1 isoform b precursor;protein_id=NP_035474.1;extra_copy_number=0
CM058252.1	Liftoff	CDS	91402673	91402821	.	-	.	ID=cds-NP_035474.1;Parent=rna-NM_011344.2;Dbxref=CCDS:CCDS49137.1,GeneID:20338,GenBank:NP_035474.1,MGI:MGI:1329016;Name=NP_035474.1;Note=isoform b precursor is encoded by transcript variant 2;gbkey=CDS;gene=Sel1l;product=protein sel-1 homolog 1 isoform b precursor;protein_id=NP_035474.1;extra_copy_number=0
CM058252.1	Liftoff	CDS	91403128	91403215	.	-	.	ID=cds-NP_035474.1;Parent=rna-NM_011344.2;Dbxref=CCDS:CCDS49137.1,GeneID:20338,GenBank:NP_035474.1,MGI:MGI:1329016;Name=NP_035474.1;Note=isoform b precursor is encoded by transcript variant 2;gbkey=CDS;gene=Sel1l;product=protein sel-1 homolog 1 isoform b precursor;protein_id=NP_035474.1;extra_copy_number=0
CM058252.1	Liftoff	CDS	91404189	91404251	.	-	.	ID=cds-NP_035474.1;Parent=rna-NM_011344.2;Dbxref=CCDS:CCDS49137.1,GeneID:20338,GenBank:NP_035474.1,MGI:MGI:1329016;Name=NP_035474.1;Note=isoform b precursor is encoded by transcript variant 2;gbkey=CDS;gene=Sel1l;product=protein sel-1 homolog 1 isoform b precursor;protein_id=NP_035474.1;extra_copy_number=0
CM058252.1	Liftoff	CDS	91405126	91405203	.	-	.	ID=cds-NP_035474.1;Parent=rna-NM_011344.2;Dbxref=CCDS:CCDS49137.1,GeneID:20338,GenBank:NP_035474.1,MGI:MGI:1329016;Name=NP_035474.1;Note=isoform b precursor is encoded by transcript variant 2;gbkey=CDS;gene=Sel1l;product=protein sel-1 homolog 1 isoform b precursor;protein_id=NP_035474.1;extra_copy_number=0
CM058252.1	Liftoff	CDS	91406949	91407017	.	-	.	ID=cds-NP_035474.1;Parent=rna-NM_011344.2;Dbxref=CCDS:CCDS49137.1,GeneID:20338,GenBank:NP_035474.1,MGI:MGI:1329016;Name=NP_035474.1;Note=isoform b precursor is encoded by transcript variant 2;gbkey=CDS;gene=Sel1l;product=protein sel-1 homolog 1 isoform b precursor;protein_id=NP_035474.1;extra_copy_number=0
CM058252.1	Liftoff	CDS	91410441	91410497	.	-	.	ID=cds-NP_035474.1;Parent=rna-NM_011344.2;Dbxref=CCDS:CCDS49137.1,GeneID:20338,GenBank:NP_035474.1,MGI:MGI:1329016;Name=NP_035474.1;Note=isoform b precursor is encoded by transcript variant 2;gbkey=CDS;gene=Sel1l;product=protein sel-1 homolog 1 isoform b precursor;protein_id=NP_035474.1;extra_copy_number=0
CM058252.1	Liftoff	CDS	91411727	91411881	.	-	.	ID=cds-NP_035474.1;Parent=rna-NM_011344.2;Dbxref=CCDS:CCDS49137.1,GeneID:20338,GenBank:NP_035474.1,MGI:MGI:1329016;Name=NP_035474.1;Note=isoform b precursor is encoded by transcript variant 2;gbkey=CDS;gene=Sel1l;product=protein sel-1 homolog 1 isoform b precursor;protein_id=NP_035474.1;extra_copy_number=0
CM058252.1	Liftoff	CDS	91412204	91412285	.	-	.	ID=cds-NP_035474.1;Parent=rna-NM_011344.2;Dbxref=CCDS:CCDS49137.1,GeneID:20338,GenBank:NP_035474.1,MGI:MGI:1329016;Name=NP_035474.1;Note=isoform b precursor is encoded by transcript variant 2;gbkey=CDS;gene=Sel1l;product=protein sel-1 homolog 1 isoform b precursor;protein_id=NP_035474.1;extra_copy_number=0
CM058252.1	Liftoff	CDS	91413412	91413471	.	-	.	ID=cds-NP_035474.1;Parent=rna-NM_011344.2;Dbxref=CCDS:CCDS49137.1,GeneID:20338,GenBank:NP_035474.1,MGI:MGI:1329016;Name=NP_035474.1;Note=isoform b precursor is encoded by transcript variant 2;gbkey=CDS;gene=Sel1l;product=protein sel-1 homolog 1 isoform b precursor;protein_id=NP_035474.1;extra_copy_number=0
CM058252.1	Liftoff	CDS	91413559	91413612	.	-	.	ID=cds-NP_035474.1;Parent=rna-NM_011344.2;Dbxref=CCDS:CCDS49137.1,GeneID:20338,GenBank:NP_035474.1,MGI:MGI:1329016;Name=NP_035474.1;Note=isoform b precursor is encoded by transcript variant 2;gbkey=CDS;gene=Sel1l;product=protein sel-1 homolog 1 isoform b precursor;protein_id=NP_035474.1;extra_copy_number=0
CM058252.1	Liftoff	CDS	91417596	91417758	.	-	.	ID=cds-NP_035474.1;Parent=rna-NM_011344.2;Dbxref=CCDS:CCDS49137.1,GeneID:20338,GenBank:NP_035474.1,MGI:MGI:1329016;Name=NP_035474.1;Note=isoform b precursor is encoded by transcript variant 2;gbkey=CDS;gene=Sel1l;product=protein sel-1 homolog 1 isoform b precursor;protein_id=NP_035474.1;extra_copy_number=0
CM058252.1	Liftoff	CDS	91418478	91418583	.	-	.	ID=cds-NP_035474.1;Parent=rna-NM_011344.2;Dbxref=CCDS:CCDS49137.1,GeneID:20338,GenBank:NP_035474.1,MGI:MGI:1329016;Name=NP_035474.1;Note=isoform b precursor is encoded by transcript variant 2;gbkey=CDS;gene=Sel1l;product=protein sel-1 homolog 1 isoform b precursor;protein_id=NP_035474.1;extra_copy_number=0
CM058252.1	Liftoff	CDS	91420114	91420131	.	-	.	ID=cds-NP_035474.1;Parent=rna-NM_011344.2;Dbxref=CCDS:CCDS49137.1,GeneID:20338,GenBank:NP_035474.1,MGI:MGI:1329016;Name=NP_035474.1;Note=isoform b precursor is encoded by transcript variant 2;gbkey=CDS;gene=Sel1l;product=protein sel-1 homolog 1 isoform b precursor;protein_id=NP_035474.1;extra_copy_number=0
CM058252.1	Liftoff	CDS	91428547	91428763	.	-	.	ID=cds-NP_035474.1;Parent=rna-NM_011344.2;Dbxref=CCDS:CCDS49137.1,GeneID:20338,GenBank:NP_035474.1,MGI:MGI:1329016;Name=NP_035474.1;Note=isoform b precursor is encoded by transcript variant 2;gbkey=CDS;gene=Sel1l;product=protein sel-1 homolog 1 isoform b precursor;protein_id=NP_035474.1;extra_copy_number=0
CM058252.1	Liftoff	CDS	91430135	91430172	.	-	.	ID=cds-NP_035474.1;Parent=rna-NM_011344.2;Dbxref=CCDS:CCDS49137.1,GeneID:20338,GenBank:NP_035474.1,MGI:MGI:1329016;Name=NP_035474.1;Note=isoform b precursor is encoded by transcript variant 2;gbkey=CDS;gene=Sel1l;product=protein sel-1 homolog 1 isoform b precursor;protein_id=NP_035474.1;extra_copy_number=0
CM058252.1	Liftoff	CDS	91435868	91435940	.	-	.	ID=cds-NP_035474.1;Parent=rna-NM_011344.2;Dbxref=CCDS:CCDS49137.1,GeneID:20338,GenBank:NP_035474.1,MGI:MGI:1329016;Name=NP_035474.1;Note=isoform b precursor is encoded by transcript variant 2;gbkey=CDS;gene=Sel1l;product=protein sel-1 homolog 1 isoform b precursor;protein_id=NP_035474.1;extra_copy_number=0
CM058252.1	Liftoff	match	91456954	91458841	.	+	.	ID=10a2b138-2872-442d-8632-35de5e1290c5;Target=NG_028428.1 1 1888 -;assembly_bases_aln=1888;assembly_bases_seq=1888;bit_score=3514.74;blast_aligner=1;blast_score=1888;common_component=0;e_value=0;filter_score=0;for_remapping=2;gap_count=0;hsp_percent_coverage=100;matchable_bases=1888;matched_bases=1888;num_ident=1888;num_mismatch=0;pct_coverage=100;pct_coverage_hiqual=100;pct_identity_gap=100;pct_identity_gapopen_only=100;pct_identity_ungap=100;rank=1;weighted_identity=1;coverage=1.0;sequence_ID=1.0;extra_copy_number=0;copy_num_ID=10a2b138-2872-442d-8632-35de5e1290c5_0
CM058252.1	Liftoff	pseudogene	91457054	91458741	.	-	.	ID=gene-Gm21051;Dbxref=GeneID:100534384,MGI:MGI:5434406;Name=Gm21051;description=predicted gene%2C 21051;gbkey=Gene;gene=Gm21051;gene_biotype=pseudogene;pseudo=true;coverage=1.0;sequence_ID=1.0;extra_copy_number=0;copy_num_ID=gene-Gm21051_0
CM058252.1	Liftoff	match	91459778	91460656	.	+	.	ID=69bff6ad-c7e7-488a-bfec-67dfebc4a824;Target=NG_018274.1 1 879 -;assembly_bases_aln=879;assembly_bases_seq=879;bit_score=1636.92;blast_aligner=1;blast_score=879;common_component=0;e_value=0;filter_score=0;for_remapping=2;gap_count=0;hsp_percent_coverage=100;matchable_bases=879;matched_bases=879;num_ident=879;num_mismatch=0;pct_coverage=100;pct_coverage_hiqual=100;pct_identity_gap=100;pct_identity_gapopen_only=100;pct_identity_ungap=100;rank=1;weighted_identity=1;coverage=1.0;sequence_ID=1.0;extra_copy_number=0;copy_num_ID=69bff6ad-c7e7-488a-bfec-67dfebc4a824_0
CM058252.1	Liftoff	pseudogene	91459878	91460556	.	-	.	ID=gene-Gm18621;Dbxref=GeneID:100417459,MGI:MGI:5010806;Name=Gm18621;description=predicted gene%2C 18621;gbkey=Gene;gene=Gm18621;gene_biotype=pseudogene;pseudo=true;coverage=1.0;sequence_ID=1.0;extra_copy_number=0;copy_num_ID=gene-Gm18621_0
CM058252.1	Liftoff	match	91477795	91478484	.	+	.	ID=770c1b68-78d3-4849-873d-10c5fc2f992e;Target=NG_006680.1 1 690 -;assembly_bases_aln=690;assembly_bases_seq=690;bit_score=1285.17;blast_aligner=1;blast_score=690;common_component=0;e_value=0;filter_score=0;for_remapping=2;gap_count=0;hsp_percent_coverage=100;matchable_bases=690;matched_bases=690;num_ident=690;num_mismatch=0;pct_coverage=100;pct_coverage_hiqual=100;pct_identity_gap=100;pct_identity_gapopen_only=100;pct_identity_ungap=100;rank=1;weighted_identity=1;coverage=1.0;sequence_ID=1.0;extra_copy_number=0;copy_num_ID=770c1b68-78d3-4849-873d-10c5fc2f992e_0
CM058252.1	Liftoff	pseudogene	91477895	91478384	.	-	.	ID=gene-Rpl31-ps1;Dbxref=GeneID:432681,MGI:MGI:3644997;Name=Rpl31-ps1;description=ribosomal protein L31%2C pseudogene 1;gbkey=Gene;gene=Rpl31-ps1;gene_biotype=pseudogene;gene_synonym=EG432681,Gm5437;pseudo=true;coverage=1.0;sequence_ID=1.0;extra_copy_number=0;copy_num_ID=gene-Rpl31-ps1_0
CM058252.1	Liftoff	pseudogene	91555455	91556636	.	-	.	ID=gene-Gm21614;Dbxref=GeneID:108167973,MGI:MGI:5434969;Name=Gm21614;description=predicted gene%2C 21614;gbkey=Gene;gene=Gm21614;gene_biotype=pseudogene;pseudo=true;coverage=1.0;sequence_ID=1.0;extra_copy_number=0;copy_num_ID=gene-Gm21614_0
CM058252.1	Liftoff	exon	91555455	91556406	.	-	.	ID=id-Gm21614;Parent=gene-Gm21614;Dbxref=GeneID:108167973,MGI:MGI:5434969;gbkey=exon;gene=Gm21614;model_evidence=Supporting evidence includes similarity to: 138 Proteins%2C and 5%25 coverage of the annotated genomic feature by RNAseq alignments;pseudo=true;extra_copy_number=0
CM058252.1	Liftoff	exon	91556583	91556636	.	-	.	ID=id-Gm21614-2;Parent=gene-Gm21614;Dbxref=GeneID:108167973,MGI:MGI:5434969;gbkey=exon;gene=Gm21614;model_evidence=Supporting evidence includes similarity to: 138 Proteins%2C and 5%25 coverage of the annotated genomic feature by RNAseq alignments;pseudo=true;extra_copy_number=0
CM058252.1	Liftoff	gene	91588883	91652494	.	+	.	ID=gene-Gm40548;Dbxref=GeneID:105245037,MGI:MGI:5623433;Name=Gm40548;description=predicted gene%2C 40548;gbkey=Gene;gene=Gm40548;gene_biotype=lncRNA;coverage=1.0;sequence_ID=1.0;extra_copy_number=0;copy_num_ID=gene-Gm40548_0
CM058252.1	Liftoff	lnc_RNA	91588883	91652494	.	+	.	ID=rna-XR_872913.2;Parent=gene-Gm40548;Dbxref=GeneID:105245037,GenBank:XR_872913.2,MGI:MGI:5623433;Name=XR_872913.2;gbkey=ncRNA;gene=Gm40548;model_evidence=Supporting evidence includes similarity to: 100%25 coverage of the annotated genomic feature by RNAseq alignments;product=predicted gene%2C 40548%2C transcript variant X1;transcript_id=XR_872913.2;extra_copy_number=0
CM058252.1	Liftoff	exon	91588883	91589004	.	+	.	ID=exon-XR_872913.2-1;Parent=rna-XR_872913.2;Dbxref=GeneID:105245037,GenBank:XR_872913.2,MGI:MGI:5623433;gbkey=ncRNA;gene=Gm40548;product=predicted gene%2C 40548%2C transcript variant X1;transcript_id=XR_872913.2;extra_copy_number=0
CM058252.1	Liftoff	exon	91598661	91598960	.	+	.	ID=exon-XR_872913.2-2;Parent=rna-XR_872913.2;Dbxref=GeneID:105245037,GenBank:XR_872913.2,MGI:MGI:5623433;gbkey=ncRNA;gene=Gm40548;product=predicted gene%2C 40548%2C transcript variant X1;transcript_id=XR_872913.2;extra_copy_number=0
CM058252.1	Liftoff	exon	91599072	91599256	.	+	.	ID=exon-XR_872913.2-3;Parent=rna-XR_872913.2;Dbxref=GeneID:105245037,GenBank:XR_872913.2,MGI:MGI:5623433;gbkey=ncRNA;gene=Gm40548;product=predicted gene%2C 40548%2C transcript variant X1;transcript_id=XR_872913.2;extra_copy_number=0
CM058252.1	Liftoff	exon	91608636	91608713	.	+	.	ID=exon-XR_872913.2-4;Parent=rna-XR_872913.2;Dbxref=GeneID:105245037,GenBank:XR_872913.2,MGI:MGI:5623433;gbkey=ncRNA;gene=Gm40548;product=predicted gene%2C 40548%2C transcript variant X1;transcript_id=XR_872913.2;extra_copy_number=0
CM058252.1	Liftoff	exon	91647181	91647407	.	+	.	ID=exon-XR_872913.2-5;Parent=rna-XR_872913.2;Dbxref=GeneID:105245037,GenBank:XR_872913.2,MGI:MGI:5623433;gbkey=ncRNA;gene=Gm40548;product=predicted gene%2C 40548%2C transcript variant X1;transcript_id=XR_872913.2;extra_copy_number=0
CM058252.1	Liftoff	exon	91651032	91652494	.	+	.	ID=exon-XR_872913.2-6;Parent=rna-XR_872913.2;Dbxref=GeneID:105245037,GenBank:XR_872913.2,MGI:MGI:5623433;gbkey=ncRNA;gene=Gm40548;product=predicted gene%2C 40548%2C transcript variant X1;transcript_id=XR_872913.2;extra_copy_number=0
CM058252.1	Liftoff	lnc_RNA	91595069	91600716	.	+	.	ID=rna-XR_003950227.2;Parent=gene-Gm40548;Dbxref=GeneID:105245037,GenBank:XR_003950227.2,MGI:MGI:5623433;Name=XR_003950227.2;gbkey=ncRNA;gene=Gm40548;model_evidence=Supporting evidence includes similarity to: 5 long SRA reads%2C and 71%25 coverage of the annotated genomic feature by RNAseq alignments;product=predicted gene%2C 40548%2C transcript variant X2;transcript_id=XR_003950227.2;extra_copy_number=0
CM058252.1	Liftoff	exon	91595069	91598960	.	+	.	ID=exon-XR_003950227.2-1;Parent=rna-XR_003950227.2;Dbxref=GeneID:105245037,GenBank:XR_003950227.2,MGI:MGI:5623433;gbkey=ncRNA;gene=Gm40548;product=predicted gene%2C 40548%2C transcript variant X2;transcript_id=XR_003950227.2;extra_copy_number=0
CM058252.1	Liftoff	exon	91599072	91599256	.	+	.	ID=exon-XR_003950227.2-2;Parent=rna-XR_003950227.2;Dbxref=GeneID:105245037,GenBank:XR_003950227.2,MGI:MGI:5623433;gbkey=ncRNA;gene=Gm40548;product=predicted gene%2C 40548%2C transcript variant X2;transcript_id=XR_003950227.2;extra_copy_number=0
CM058252.1	Liftoff	exon	91599658	91600716	.	+	.	ID=exon-XR_003950227.2-3;Parent=rna-XR_003950227.2;Dbxref=GeneID:105245037,GenBank:XR_003950227.2,MGI:MGI:5623433;gbkey=ncRNA;gene=Gm40548;product=predicted gene%2C 40548%2C transcript variant X2;transcript_id=XR_003950227.2;extra_copy_number=0
CM058252.1	Liftoff	lnc_RNA	91607534	91652494	.	+	.	ID=rna-XR_004937671.1;Parent=gene-Gm40548;Dbxref=GeneID:105245037,GenBank:XR_004937671.1,MGI:MGI:5623433;Name=XR_004937671.1;gbkey=ncRNA;gene=Gm40548;model_evidence=Supporting evidence includes similarity to: 100%25 coverage of the annotated genomic feature by RNAseq alignments%2C including 1 sample with support for all annotated introns;product=predicted gene%2C 40548%2C transcript variant X3;transcript_id=XR_004937671.1;extra_copy_number=0
CM058252.1	Liftoff	exon	91607534	91607619	.	+	.	ID=exon-XR_004937671.1-1;Parent=rna-XR_004937671.1;Dbxref=GeneID:105245037,GenBank:XR_004937671.1,MGI:MGI:5623433;gbkey=ncRNA;gene=Gm40548;product=predicted gene%2C 40548%2C transcript variant X3;transcript_id=XR_004937671.1;extra_copy_number=0
CM058252.1	Liftoff	exon	91608636	91608713	.	+	.	ID=exon-XR_004937671.1-2;Parent=rna-XR_004937671.1;Dbxref=GeneID:105245037,GenBank:XR_004937671.1,MGI:MGI:5623433;gbkey=ncRNA;gene=Gm40548;product=predicted gene%2C 40548%2C transcript variant X3;transcript_id=XR_004937671.1;extra_copy_number=0
CM058252.1	Liftoff	exon	91647181	91647407	.	+	.	ID=exon-XR_004937671.1-3;Parent=rna-XR_004937671.1;Dbxref=GeneID:105245037,GenBank:XR_004937671.1,MGI:MGI:5623433;gbkey=ncRNA;gene=Gm40548;product=predicted gene%2C 40548%2C transcript variant X3;transcript_id=XR_004937671.1;extra_copy_number=0
CM058252.1	Liftoff	exon	91651032	91652494	.	+	.	ID=exon-XR_004937671.1-4;Parent=rna-XR_004937671.1;Dbxref=GeneID:105245037,GenBank:XR_004937671.1,MGI:MGI:5623433;gbkey=ncRNA;gene=Gm40548;product=predicted gene%2C 40548%2C transcript variant X3;transcript_id=XR_004937671.1;extra_copy_number=0
CM058252.1	Liftoff	pseudogene	91747895	91769572	.	-	.	ID=gene-Gm40598;Dbxref=GeneID:105245101,MGI:MGI:5623483;Name=Gm40598;description=predicted gene%2C 40598;gbkey=Gene;gene=Gm40598;gene_biotype=pseudogene;pseudo=true;coverage=1.0;sequence_ID=1.0;extra_copy_number=0;copy_num_ID=gene-Gm40598_0
CM058252.1	Liftoff	exon	91747895	91748525	.	-	.	ID=id-Gm40598;Parent=gene-Gm40598;Dbxref=GeneID:105245101,MGI:MGI:5623483;gbkey=exon;gene=Gm40598;model_evidence=Supporting evidence includes similarity to: 52 Proteins%2C and 53%25 coverage of the annotated genomic feature by RNAseq alignments;pseudo=true;extra_copy_number=0
CM058252.1	Liftoff	exon	91761325	91761474	.	-	.	ID=id-Gm40598-2;Parent=gene-Gm40598;Dbxref=GeneID:105245101,MGI:MGI:5623483;gbkey=exon;gene=Gm40598;model_evidence=Supporting evidence includes similarity to: 52 Proteins%2C and 53%25 coverage of the annotated genomic feature by RNAseq alignments;pseudo=true;extra_copy_number=0
CM058252.1	Liftoff	exon	91769469	91769572	.	-	.	ID=id-Gm40598-3;Parent=gene-Gm40598;Dbxref=GeneID:105245101,MGI:MGI:5623483;gbkey=exon;gene=Gm40598;model_evidence=Supporting evidence includes similarity to: 52 Proteins%2C and 53%25 coverage of the annotated genomic feature by RNAseq alignments;pseudo=true;extra_copy_number=0
CM058252.1	Liftoff	match	91806277	91807255	.	+	.	ID=201ddd31-c7f1-49b6-ae3c-65f3d081c2dd;Target=NG_018378.2 1 979 +;assembly_bases_aln=979;assembly_bases_seq=979;bit_score=1823.02;blast_aligner=1;blast_score=979;common_component=0;e_value=0;filter_score=0;for_remapping=2;gap_count=0;hsp_percent_coverage=100;matchable_bases=979;matched_bases=979;num_ident=979;num_mismatch=0;pct_coverage=100;pct_coverage_hiqual=100;pct_identity_gap=100;pct_identity_gapopen_only=100;pct_identity_ungap=100;rank=1;weighted_identity=1;coverage=1.0;sequence_ID=1.0;extra_copy_number=0;copy_num_ID=201ddd31-c7f1-49b6-ae3c-65f3d081c2dd_0
CM058252.1	Liftoff	pseudogene	91806377	91807233	.	+	.	ID=gene-Gm6841;Dbxref=GeneID:628116,MGI:MGI:3646303;Name=Gm6841;description=predicted gene 6841;gbkey=Gene;gene=Gm6841;gene_biotype=pseudogene;gene_synonym=EG628116;pseudo=true;coverage=1.0;sequence_ID=1.0;extra_copy_number=0;copy_num_ID=gene-Gm6841_0
CM058252.1	Liftoff	match	92060152	92061171	.	+	.	ID=d69823d2-3b02-4ea9-aa3c-c7daabcd3aa7;Target=NG_018275.1 1 1020 -;assembly_bases_aln=1020;assembly_bases_seq=1020;bit_score=1899.33;blast_aligner=1;blast_score=1020;common_component=0;e_value=0;filter_score=0;for_remapping=2;gap_count=0;hsp_percent_coverage=100;matchable_bases=1020;matched_bases=1020;num_ident=1020;num_mismatch=0;pct_coverage=100;pct_coverage_hiqual=100;pct_identity_gap=100;pct_identity_gapopen_only=100;pct_identity_ungap=100;rank=1;weighted_identity=1;coverage=1.0;sequence_ID=1.0;extra_copy_number=0;copy_num_ID=d69823d2-3b02-4ea9-aa3c-c7daabcd3aa7_0
CM058252.1	Liftoff	pseudogene	92060252	92061071	.	-	.	ID=gene-Gm18500;Dbxref=GeneID:100417282,MGI:MGI:5010685;Name=Gm18500;description=predicted gene%2C 18500;gbkey=Gene;gene=Gm18500;gene_biotype=pseudogene;pseudo=true;coverage=1.0;sequence_ID=1.0;extra_copy_number=0;copy_num_ID=gene-Gm18500_0
CM058252.1	Liftoff	gene	92471163	92482395	.	-	.	ID=gene-Gm40892;Dbxref=GeneID:105245436,MGI:MGI:5623777;Name=Gm40892;description=predicted gene%2C 40892;gbkey=Gene;gene=Gm40892;gene_biotype=protein_coding;coverage=1.0;sequence_ID=1.0;valid_ORFs=1;extra_copy_number=0;copy_num_ID=gene-Gm40892_0
CM058252.1	Liftoff	mRNA	92471163	92482395	.	-	.	ID=rna-XM_030247051.1;Parent=gene-Gm40892;Dbxref=GeneID:105245436,GenBank:XM_030247051.1,MGI:MGI:5623777;Name=XM_030247051.1;gbkey=mRNA;gene=Gm40892;model_evidence=Supporting evidence includes similarity to: 1 Protein%2C 265 long SRA reads%2C and 97%25 coverage of the annotated genomic feature by RNAseq alignments;product=predicted gene%2C 40892;transcript_id=XM_030247051.1;matches_ref_protein=True;valid_ORF=True;extra_copy_number=0
CM058252.1	Liftoff	exon	92471163	92473328	.	-	.	ID=exon-XM_030247051.1-4;Parent=rna-XM_030247051.1;Dbxref=GeneID:105245436,GenBank:XM_030247051.1,MGI:MGI:5623777;gbkey=mRNA;gene=Gm40892;product=predicted gene%2C 40892;transcript_id=XM_030247051.1;extra_copy_number=0
CM058252.1	Liftoff	exon	92478403	92478606	.	-	.	ID=exon-XM_030247051.1-3;Parent=rna-XM_030247051.1;Dbxref=GeneID:105245436,GenBank:XM_030247051.1,MGI:MGI:5623777;gbkey=mRNA;gene=Gm40892;product=predicted gene%2C 40892;transcript_id=XM_030247051.1;extra_copy_number=0
CM058252.1	Liftoff	exon	92479059	92479904	.	-	.	ID=exon-XM_030247051.1-2;Parent=rna-XM_030247051.1;Dbxref=GeneID:105245436,GenBank:XM_030247051.1,MGI:MGI:5623777;gbkey=mRNA;gene=Gm40892;product=predicted gene%2C 40892;transcript_id=XM_030247051.1;extra_copy_number=0
CM058252.1	Liftoff	exon	92482348	92482395	.	-	.	ID=exon-XM_030247051.1-1;Parent=rna-XM_030247051.1;Dbxref=GeneID:105245436,GenBank:XM_030247051.1,MGI:MGI:5623777;gbkey=mRNA;gene=Gm40892;product=predicted gene%2C 40892;transcript_id=XM_030247051.1;extra_copy_number=0
CM058252.1	Liftoff	CDS	92473113	92473328	.	-	.	ID=cds-XP_030102911.1;Parent=rna-XM_030247051.1;Dbxref=GeneID:105245436,GenBank:XP_030102911.1,MGI:MGI:5623777;Name=XP_030102911.1;gbkey=CDS;gene=Gm40892;product=uncharacterized protein Gm40892;protein_id=XP_030102911.1;extra_copy_number=0
CM058252.1	Liftoff	CDS	92478403	92478606	.	-	.	ID=cds-XP_030102911.1;Parent=rna-XM_030247051.1;Dbxref=GeneID:105245436,GenBank:XP_030102911.1,MGI:MGI:5623777;Name=XP_030102911.1;gbkey=CDS;gene=Gm40892;product=uncharacterized protein Gm40892;protein_id=XP_030102911.1;extra_copy_number=0
CM058252.1	Liftoff	CDS	92479059	92479904	.	-	.	ID=cds-XP_030102911.1;Parent=rna-XM_030247051.1;Dbxref=GeneID:105245436,GenBank:XP_030102911.1,MGI:MGI:5623777;Name=XP_030102911.1;gbkey=CDS;gene=Gm40892;product=uncharacterized protein Gm40892;protein_id=XP_030102911.1;extra_copy_number=0
CM058252.1	Liftoff	CDS	92482348	92482395	.	-	.	ID=cds-XP_030102911.1;Parent=rna-XM_030247051.1;Dbxref=GeneID:105245436,GenBank:XP_030102911.1,MGI:MGI:5623777;Name=XP_030102911.1;gbkey=CDS;gene=Gm40892;product=uncharacterized protein Gm40892;protein_id=XP_030102911.1;extra_copy_number=0
CM058252.1	Liftoff	pseudogene	92510614	92510728	.	+	.	ID=gene-Gm52021;Dbxref=GeneID:115488087,MGI:MGI:6365986;Name=Gm52021;description=predicted gene%2C 52021;gbkey=Gene;gene=Gm52021;gene_biotype=pseudogene;pseudo=true;coverage=1.0;sequence_ID=1.0;extra_copy_number=0;copy_num_ID=gene-Gm52021_0
CM058252.1	Liftoff	exon	92510614	92510728	.	+	.	ID=id-Gm52021;Parent=gene-Gm52021;Dbxref=GeneID:115488087,RFAM:RF00004,MGI:MGI:6365986;gbkey=exon;gene=Gm52021;inference=COORDINATES: profile:INFERNAL:1.1.1;pseudo=true;extra_copy_number=0
CM058252.1	Liftoff	gene	92797928	92871186	.	+	.	ID=gene-Gm34869;Dbxref=GeneID:102638266,MGI:MGI:5594028;Name=Gm34869;description=predicted gene%2C 34869;gbkey=Gene;gene=Gm34869;gene_biotype=lncRNA;coverage=1.0;sequence_ID=1.0;extra_copy_number=0;copy_num_ID=gene-Gm34869_0
CM058252.1	Liftoff	lnc_RNA	92797928	92871186	.	+	.	ID=rna-XR_381814.1;Parent=gene-Gm34869;Dbxref=GeneID:102638266,GenBank:XR_381814.1,MGI:MGI:5594028;Name=XR_381814.1;gbkey=ncRNA;gene=Gm34869;model_evidence=Supporting evidence includes similarity to: 100%25 coverage of the annotated genomic feature by RNAseq alignments%2C including 1 sample with support for all annotated introns;product=predicted gene%2C 34869%2C transcript variant X1;transcript_id=XR_381814.1;extra_copy_number=0
CM058252.1	Liftoff	exon	92797928	92797991	.	+	.	ID=exon-XR_381814.1-1;Parent=rna-XR_381814.1;Dbxref=GeneID:102638266,GenBank:XR_381814.1,MGI:MGI:5594028;gbkey=ncRNA;gene=Gm34869;product=predicted gene%2C 34869%2C transcript variant X1;transcript_id=XR_381814.1;extra_copy_number=0
CM058252.1	Liftoff	exon	92799316	92799499	.	+	.	ID=exon-XR_381814.1-2;Parent=rna-XR_381814.1;Dbxref=GeneID:102638266,GenBank:XR_381814.1,MGI:MGI:5594028;gbkey=ncRNA;gene=Gm34869;product=predicted gene%2C 34869%2C transcript variant X1;transcript_id=XR_381814.1;extra_copy_number=0
CM058252.1	Liftoff	exon	92865691	92865774	.	+	.	ID=exon-XR_381814.1-3;Parent=rna-XR_381814.1;Dbxref=GeneID:102638266,GenBank:XR_381814.1,MGI:MGI:5594028;gbkey=ncRNA;gene=Gm34869;product=predicted gene%2C 34869%2C transcript variant X1;transcript_id=XR_381814.1;extra_copy_number=0
CM058252.1	Liftoff	exon	92868853	92868904	.	+	.	ID=exon-XR_381814.1-4;Parent=rna-XR_381814.1;Dbxref=GeneID:102638266,GenBank:XR_381814.1,MGI:MGI:5594028;gbkey=ncRNA;gene=Gm34869;product=predicted gene%2C 34869%2C transcript variant X1;transcript_id=XR_381814.1;extra_copy_number=0
CM058252.1	Liftoff	exon	92871050	92871186	.	+	.	ID=exon-XR_381814.1-5;Parent=rna-XR_381814.1;Dbxref=GeneID:102638266,GenBank:XR_381814.1,MGI:MGI:5594028;gbkey=ncRNA;gene=Gm34869;product=predicted gene%2C 34869%2C transcript variant X1;transcript_id=XR_381814.1;extra_copy_number=0
CM058252.1	Liftoff	lnc_RNA	92797928	92871186	.	+	.	ID=rna-XR_381815.1;Parent=gene-Gm34869;Dbxref=GeneID:102638266,GenBank:XR_381815.1,MGI:MGI:5594028;Name=XR_381815.1;gbkey=ncRNA;gene=Gm34869;model_evidence=Supporting evidence includes similarity to: 100%25 coverage of the annotated genomic feature by RNAseq alignments%2C including 1 sample with support for all annotated introns;product=predicted gene%2C 34869%2C transcript variant X2;transcript_id=XR_381815.1;extra_copy_number=0
CM058252.1	Liftoff	exon	92797928	92797991	.	+	.	ID=exon-XR_381815.1-1;Parent=rna-XR_381815.1;Dbxref=GeneID:102638266,GenBank:XR_381815.1,MGI:MGI:5594028;gbkey=ncRNA;gene=Gm34869;product=predicted gene%2C 34869%2C transcript variant X2;transcript_id=XR_381815.1;extra_copy_number=0
CM058252.1	Liftoff	exon	92799316	92799499	.	+	.	ID=exon-XR_381815.1-2;Parent=rna-XR_381815.1;Dbxref=GeneID:102638266,GenBank:XR_381815.1,MGI:MGI:5594028;gbkey=ncRNA;gene=Gm34869;product=predicted gene%2C 34869%2C transcript variant X2;transcript_id=XR_381815.1;extra_copy_number=0
CM058252.1	Liftoff	exon	92868853	92868904	.	+	.	ID=exon-XR_381815.1-3;Parent=rna-XR_381815.1;Dbxref=GeneID:102638266,GenBank:XR_381815.1,MGI:MGI:5594028;gbkey=ncRNA;gene=Gm34869;product=predicted gene%2C 34869%2C transcript variant X2;transcript_id=XR_381815.1;extra_copy_number=0
CM058252.1	Liftoff	exon	92871050	92871186	.	+	.	ID=exon-XR_381815.1-4;Parent=rna-XR_381815.1;Dbxref=GeneID:102638266,GenBank:XR_381815.1,MGI:MGI:5594028;gbkey=ncRNA;gene=Gm34869;product=predicted gene%2C 34869%2C transcript variant X2;transcript_id=XR_381815.1;extra_copy_number=0
CM058252.1	Liftoff	lnc_RNA	92797928	92807553	.	+	.	ID=rna-XR_872914.1;Parent=gene-Gm34869;Dbxref=GeneID:102638266,GenBank:XR_872914.1,MGI:MGI:5594028;Name=XR_872914.1;gbkey=ncRNA;gene=Gm34869;model_evidence=Supporting evidence includes similarity to: 100%25 coverage of the annotated genomic feature by RNAseq alignments%2C including 1 sample with support for all annotated introns;product=predicted gene%2C 34869%2C transcript variant X3;transcript_id=XR_872914.1;extra_copy_number=0
CM058252.1	Liftoff	exon	92797928	92797991	.	+	.	ID=exon-XR_872914.1-1;Parent=rna-XR_872914.1;Dbxref=GeneID:102638266,GenBank:XR_872914.1,MGI:MGI:5594028;gbkey=ncRNA;gene=Gm34869;product=predicted gene%2C 34869%2C transcript variant X3;transcript_id=XR_872914.1;extra_copy_number=0
CM058252.1	Liftoff	exon	92799316	92799499	.	+	.	ID=exon-XR_872914.1-2;Parent=rna-XR_872914.1;Dbxref=GeneID:102638266,GenBank:XR_872914.1,MGI:MGI:5594028;gbkey=ncRNA;gene=Gm34869;product=predicted gene%2C 34869%2C transcript variant X3;transcript_id=XR_872914.1;extra_copy_number=0
CM058252.1	Liftoff	exon	92807492	92807553	.	+	.	ID=exon-XR_872914.1-3;Parent=rna-XR_872914.1;Dbxref=GeneID:102638266,GenBank:XR_872914.1,MGI:MGI:5594028;gbkey=ncRNA;gene=Gm34869;product=predicted gene%2C 34869%2C transcript variant X3;transcript_id=XR_872914.1;extra_copy_number=0
CM058252.1	Liftoff	gene	93004158	93032521	.	-	.	ID=gene-4930559C10Rik;Dbxref=GeneID:75295,MGI:MGI:1922545;Name=4930559C10Rik;description=RIKEN cDNA 4930559C10 gene;gbkey=Gene;gene=4930559C10Rik;gene_biotype=lncRNA;coverage=1.0;sequence_ID=1.0;extra_copy_number=0;copy_num_ID=gene-4930559C10Rik_0
CM058252.1	Liftoff	lnc_RNA	93004158	93032521	.	-	.	ID=rna-NR_126436.1;Parent=gene-4930559C10Rik;Dbxref=GeneID:75295,GenBank:NR_126436.1,MGI:MGI:1922545;Name=NR_126436.1;gbkey=ncRNA;gene=4930559C10Rik;product=RIKEN cDNA 4930559C10 gene;transcript_id=NR_126436.1;extra_copy_number=0
CM058252.1	Liftoff	exon	93004158	93004455	.	-	.	ID=exon-NR_126436.1-4;Parent=rna-NR_126436.1;Dbxref=GeneID:75295,GenBank:NR_126436.1,MGI:MGI:1922545;gbkey=ncRNA;gene=4930559C10Rik;product=RIKEN cDNA 4930559C10 gene;transcript_id=NR_126436.1;extra_copy_number=0
CM058252.1	Liftoff	exon	93017046	93017150	.	-	.	ID=exon-NR_126436.1-3;Parent=rna-NR_126436.1;Dbxref=GeneID:75295,GenBank:NR_126436.1,MGI:MGI:1922545;gbkey=ncRNA;gene=4930559C10Rik;product=RIKEN cDNA 4930559C10 gene;transcript_id=NR_126436.1;extra_copy_number=0
CM058252.1	Liftoff	exon	93018052	93018188	.	-	.	ID=exon-NR_126436.1-2;Parent=rna-NR_126436.1;Dbxref=GeneID:75295,GenBank:NR_126436.1,MGI:MGI:1922545;gbkey=ncRNA;gene=4930559C10Rik;product=RIKEN cDNA 4930559C10 gene;transcript_id=NR_126436.1;extra_copy_number=0
CM058252.1	Liftoff	exon	93032412	93032521	.	-	.	ID=exon-NR_126436.1-1;Parent=rna-NR_126436.1;Dbxref=GeneID:75295,GenBank:NR_126436.1,MGI:MGI:1922545;gbkey=ncRNA;gene=4930559C10Rik;product=RIKEN cDNA 4930559C10 gene;transcript_id=NR_126436.1;extra_copy_number=0
CM058252.1	Liftoff	match	93304048	93304977	.	+	.	ID=f7cea0ce-bec0-4d27-b6ed-f90391134ca4;Target=NG_027874.1 1 929 +;assembly_bases_aln=929;assembly_bases_seq=929;bit_score=1729.97;blast_aligner=1;blast_score=929;common_component=0;e_value=0;filter_score=0;for_remapping=2;gap_count=0;hsp_percent_coverage=100;matchable_bases=929;matched_bases=929;num_ident=929;num_mismatch=0;pct_coverage=100;pct_coverage_hiqual=100;pct_identity_gap=100;pct_identity_gapopen_only=100;pct_identity_ungap=100;rank=1;weighted_identity=1;coverage=1.0;sequence_ID=0.998;extra_copy_number=0;copy_num_ID=f7cea0ce-bec0-4d27-b6ed-f90391134ca4_0
CM058252.1	Liftoff	pseudogene	93304148	93304876	.	+	.	ID=gene-Gm21007;Dbxref=GeneID:100526666,MGI:MGI:5434362;Name=Gm21007;description=predicted gene%2C 21007;gbkey=Gene;gene=Gm21007;gene_biotype=pseudogene;pseudo=true;coverage=1.0;sequence_ID=1.0;extra_copy_number=0;copy_num_ID=gene-Gm21007_0
CM058252.1	Liftoff	gene	93334234	93334395	.	+	.	ID=gene-Gm23249;Dbxref=GeneID:115488084,MGI:MGI:5453026;Name=Gm23249;description=predicted gene%2C 23249;gbkey=Gene;gene=Gm23249;gene_biotype=snRNA;coverage=1.0;sequence_ID=1.0;extra_copy_number=0;copy_num_ID=gene-Gm23249_0
CM058252.1	Liftoff	snRNA	93334234	93334395	.	+	.	ID=rna-XR_004937895.1;Parent=gene-Gm23249;Dbxref=GeneID:115488084,RFAM:RF00003,GenBank:XR_004937895.1,MGI:MGI:5453026;Name=XR_004937895.1;gbkey=ncRNA;gene=Gm23249;inference=COORDINATES: profile:INFERNAL:1.1.1;product=U1 spliceosomal RNA;transcript_id=XR_004937895.1;extra_copy_number=0
CM058252.1	Liftoff	exon	93334234	93334395	.	+	.	ID=exon-XR_004937895.1-1;Parent=rna-XR_004937895.1;Dbxref=GeneID:115488084,RFAM:RF00003,GenBank:XR_004937895.1,MGI:MGI:5453026;gbkey=ncRNA;gene=Gm23249;inference=COORDINATES: profile:INFERNAL:1.1.1;product=U1 spliceosomal RNA;transcript_id=XR_004937895.1;extra_copy_number=0
CM058252.1	Liftoff	match	93514694	93517292	.	+	.	ID=96adea18-1983-44d1-9c70-8b4ac941ca9e;Target=NG_002396.5 1 2598 -;assembly_bases_aln=2598;assembly_bases_seq=2598;bit_score=4836.11;blast_aligner=1;blast_score=2598;common_component=0;e_value=0;filter_score=0;for_remapping=2;gap_count=0;hsp_percent_coverage=100;matchable_bases=2598;matched_bases=2598;num_ident=2598;num_mismatch=0;pct_coverage=100;pct_coverage_hiqual=100;pct_identity_gap=100;pct_identity_gapopen_only=100;pct_identity_ungap=100;rank=1;weighted_identity=1;coverage=1.0;sequence_ID=0.999;extra_copy_number=0;copy_num_ID=96adea18-1983-44d1-9c70-8b4ac941ca9e_0
CM058252.1	Liftoff	pseudogene	93514795	93517192	.	-	.	ID=gene-Gm9726;Dbxref=GeneID:72159,MGI:MGI:3648149;Name=Gm9726;description=predicted gene 9726;gbkey=Gene;gene=Gm9726;gene_biotype=pseudogene;gene_synonym=2610022K04Rik-ps,EG72159;pseudo=true;coverage=1.0;sequence_ID=1.0;extra_copy_number=0;copy_num_ID=gene-Gm9726_0
CM058252.1	Liftoff	gene	93515131	93515257	.	+	.	ID=gene-Mir8099-2;Dbxref=GeneID:102466888,MGI:MGI:5531074,miRBase:MI0026053;Name=Mir8099-2;description=microRNA 8099-2;gbkey=Gene;gene=Mir8099-2;gene_biotype=miRNA;gene_synonym=Gm27692,mmu-mir-8099-2;coverage=1.0;sequence_ID=1.0;extra_copy_number=0;copy_num_ID=gene-Mir8099-2_0
CM058252.1	Liftoff	primary_transcript	93515131	93515257	.	+	.	ID=rna-NR_106201.1;Parent=gene-Mir8099-2;Dbxref=GeneID:102466888,GenBank:NR_106201.1,MGI:MGI:5531074,miRBase:MI0026053;Name=NR_106201.1;gbkey=precursor_RNA;gene=Mir8099-2;product=microRNA 8099-2;transcript_id=NR_106201.1;extra_copy_number=0
CM058252.1	Liftoff	exon	93515131	93515257	.	+	.	ID=exon-NR_106201.1-1;Parent=rna-NR_106201.1;Dbxref=GeneID:102466888,GenBank:NR_106201.1,MGI:MGI:5531074,miRBase:MI0026053;gbkey=precursor_RNA;gene=Mir8099-2;product=microRNA 8099-2;transcript_id=NR_106201.1;extra_copy_number=0
CM058252.1	Liftoff	pseudogene	93589026	93604363	.	-	.	ID=gene-Gm7119;Dbxref=GeneID:633639,MGI:MGI:3644926;Name=Gm7119;description=predicted gene 7119;gbkey=Gene;gene=Gm7119;gene_biotype=pseudogene;pseudo=true;coverage=1.0;sequence_ID=1.0;extra_copy_number=0;copy_num_ID=gene-Gm7119_0
CM058252.1	Liftoff	exon	93589026	93589784	.	-	.	ID=id-Gm7119;Parent=gene-Gm7119;Dbxref=GeneID:633639,MGI:MGI:3644926;gbkey=exon;gene=Gm7119;model_evidence=Supporting evidence includes similarity to: 25 Proteins;pseudo=true;extra_copy_number=0
CM058252.1	Liftoff	exon	93598498	93598646	.	-	.	ID=id-Gm7119-2;Parent=gene-Gm7119;Dbxref=GeneID:633639,MGI:MGI:3644926;gbkey=exon;gene=Gm7119;model_evidence=Supporting evidence includes similarity to: 25 Proteins;pseudo=true;extra_copy_number=0
CM058252.1	Liftoff	exon	93604348	93604363	.	-	.	ID=id-Gm7119-3;Parent=gene-Gm7119;Dbxref=GeneID:633639,MGI:MGI:3644926;gbkey=exon;gene=Gm7119;model_evidence=Supporting evidence includes similarity to: 25 Proteins;pseudo=true;extra_copy_number=0
CM058252.1	Liftoff	match	93646709	93647585	.	+	.	ID=483a8f35-1b81-40cf-9d05-e893ecce6a34;Target=NG_018276.1 1 877 -;assembly_bases_aln=877;assembly_bases_seq=877;bit_score=1633.19;blast_aligner=1;blast_score=877;common_component=0;e_value=0;filter_score=0;for_remapping=2;gap_count=0;hsp_percent_coverage=100;matchable_bases=877;matched_bases=877;num_ident=877;num_mismatch=0;pct_coverage=100;pct_coverage_hiqual=100;pct_identity_gap=100;pct_identity_gapopen_only=100;pct_identity_ungap=100;rank=1;weighted_identity=1;coverage=1.0;sequence_ID=1.0;extra_copy_number=0;copy_num_ID=483a8f35-1b81-40cf-9d05-e893ecce6a34_0
CM058252.1	Liftoff	pseudogene	93646809	93647485	.	-	.	ID=gene-Gm18749;Dbxref=GeneID:100417668,MGI:MGI:5010934;Name=Gm18749;description=predicted gene%2C 18749;gbkey=Gene;gene=Gm18749;gene_biotype=pseudogene;pseudo=true;coverage=1.0;sequence_ID=1.0;extra_copy_number=0;copy_num_ID=gene-Gm18749_0
CM058252.1	Liftoff	match	94345852	94346986	.	+	.	ID=729d0526-2526-4122-9070-f213053785cd;Target=NG_018379.1 1 1135 +;assembly_bases_aln=1135;assembly_bases_seq=1135;bit_score=2113.35;blast_aligner=1;blast_score=1135;common_component=0;e_value=0;filter_score=0;for_remapping=2;gap_count=0;hsp_percent_coverage=100;matchable_bases=1135;matched_bases=1135;num_ident=1135;num_mismatch=0;pct_coverage=100;pct_coverage_hiqual=100;pct_identity_gap=100;pct_identity_gapopen_only=100;pct_identity_ungap=100;rank=1;weighted_identity=1;coverage=1.0;sequence_ID=1.0;extra_copy_number=0;copy_num_ID=729d0526-2526-4122-9070-f213053785cd_0
CM058252.1	Liftoff	pseudogene	94345952	94346886	.	+	.	ID=gene-Gm18504;Dbxref=GeneID:100417286,MGI:MGI:5010689;Name=Gm18504;description=predicted gene%2C 18504;gbkey=Gene;gene=Gm18504;gene_biotype=pseudogene;pseudo=true;coverage=1.0;sequence_ID=1.0;extra_copy_number=0;copy_num_ID=gene-Gm18504_0
CM058252.1	Liftoff	pseudogene	94502563	94504887	.	-	.	ID=gene-Gm4808;Dbxref=GeneID:217786,MGI:MGI:3643062;Name=Gm4808;description=predicted gene 4808;gbkey=Gene;gene=Gm4808;gene_biotype=pseudogene;pseudo=true;coverage=1.0;sequence_ID=1.0;extra_copy_number=0;copy_num_ID=gene-Gm4808_0
CM058252.1	Liftoff	exon	94502563	94504887	.	-	.	ID=id-Gm4808;Parent=gene-Gm4808;Dbxref=GeneID:217786,MGI:MGI:3643062;gbkey=exon;gene=Gm4808;model_evidence=Supporting evidence includes similarity to: 6 Proteins%2C 1 long SRA read%2C and 94%25 coverage of the annotated genomic feature by RNAseq alignments;pseudo=true;extra_copy_number=0
CM058252.1	Liftoff	gene	94967597	94967703	.	-	.	ID=gene-Gm26055;Dbxref=GeneID:115488107,MGI:MGI:5455832;Name=Gm26055;description=predicted gene%2C 26055;gbkey=Gene;gene=Gm26055;gene_biotype=snRNA;coverage=1.0;sequence_ID=1.0;extra_copy_number=0;copy_num_ID=gene-Gm26055_0
CM058252.1	Liftoff	snRNA	94967597	94967703	.	-	.	ID=rna-XR_004937913.1;Parent=gene-Gm26055;Dbxref=GeneID:115488107,RFAM:RF00026,GenBank:XR_004937913.1,MGI:MGI:5455832;Name=XR_004937913.1;gbkey=ncRNA;gene=Gm26055;inference=COORDINATES: profile:INFERNAL:1.1.1;product=U6 spliceosomal RNA;transcript_id=XR_004937913.1;extra_copy_number=0
CM058252.1	Liftoff	exon	94967597	94967703	.	-	.	ID=exon-XR_004937913.1-1;Parent=rna-XR_004937913.1;Dbxref=GeneID:115488107,RFAM:RF00026,GenBank:XR_004937913.1,MGI:MGI:5455832;gbkey=ncRNA;gene=Gm26055;inference=COORDINATES: profile:INFERNAL:1.1.1;product=U6 spliceosomal RNA;transcript_id=XR_004937913.1;extra_copy_number=0
CM058252.1	Liftoff	gene	95118800	95147673	.	-	.	ID=gene-Gm40551;Dbxref=GeneID:105245040,MGI:MGI:5623436;Name=Gm40551;description=predicted gene%2C 40551;gbkey=Gene;gene=Gm40551;gene_biotype=lncRNA;coverage=1.0;sequence_ID=1.0;extra_copy_number=0;copy_num_ID=gene-Gm40551_0
CM058252.1	Liftoff	lnc_RNA	95118800	95147673	.	-	.	ID=rna-XR_872915.2;Parent=gene-Gm40551;Dbxref=GeneID:105245040,GenBank:XR_872915.2,MGI:MGI:5623436;Name=XR_872915.2;gbkey=ncRNA;gene=Gm40551;model_evidence=Supporting evidence includes similarity to: 100%25 coverage of the annotated genomic feature by RNAseq alignments%2C including 1 sample with support for all annotated introns;product=predicted gene%2C 40551;transcript_id=XR_872915.2;extra_copy_number=0
CM058252.1	Liftoff	exon	95118800	95118874	.	-	.	ID=exon-XR_872915.2-3;Parent=rna-XR_872915.2;Dbxref=GeneID:105245040,GenBank:XR_872915.2,MGI:MGI:5623436;gbkey=ncRNA;gene=Gm40551;product=predicted gene%2C 40551;transcript_id=XR_872915.2;extra_copy_number=0
CM058252.1	Liftoff	exon	95123097	95123373	.	-	.	ID=exon-XR_872915.2-2;Parent=rna-XR_872915.2;Dbxref=GeneID:105245040,GenBank:XR_872915.2,MGI:MGI:5623436;gbkey=ncRNA;gene=Gm40551;product=predicted gene%2C 40551;transcript_id=XR_872915.2;extra_copy_number=0
CM058252.1	Liftoff	exon	95147482	95147673	.	-	.	ID=exon-XR_872915.2-1;Parent=rna-XR_872915.2;Dbxref=GeneID:105245040,GenBank:XR_872915.2,MGI:MGI:5623436;gbkey=ncRNA;gene=Gm40551;product=predicted gene%2C 40551;transcript_id=XR_872915.2;extra_copy_number=0
CM058252.1	Liftoff	gene	95208604	95208710	.	+	.	ID=gene-Gm22246;Dbxref=GeneID:115488093,MGI:MGI:5452023;Name=Gm22246;description=predicted gene%2C 22246;gbkey=Gene;gene=Gm22246;gene_biotype=snRNA;coverage=1.0;sequence_ID=1.0;extra_copy_number=0;copy_num_ID=gene-Gm22246_0
CM058252.1	Liftoff	snRNA	95208604	95208710	.	+	.	ID=rna-XR_004937900.1;Parent=gene-Gm22246;Dbxref=GeneID:115488093,RFAM:RF00026,GenBank:XR_004937900.1,MGI:MGI:5452023;Name=XR_004937900.1;gbkey=ncRNA;gene=Gm22246;inference=COORDINATES: profile:INFERNAL:1.1.1;product=U6 spliceosomal RNA;transcript_id=XR_004937900.1;extra_copy_number=0
CM058252.1	Liftoff	exon	95208604	95208710	.	+	.	ID=exon-XR_004937900.1-1;Parent=rna-XR_004937900.1;Dbxref=GeneID:115488093,RFAM:RF00026,GenBank:XR_004937900.1,MGI:MGI:5452023;gbkey=ncRNA;gene=Gm22246;inference=COORDINATES: profile:INFERNAL:1.1.1;product=U6 spliceosomal RNA;transcript_id=XR_004937900.1;extra_copy_number=0
CM058252.1	Liftoff	match	95272844	95273650	.	+	.	ID=b9622ce7-2274-417e-ac54-01e3217b2634;Target=NG_007133.1 1 807 +;assembly_bases_aln=807;assembly_bases_seq=807;bit_score=1502.92;blast_aligner=1;blast_score=807;common_component=0;e_value=0;filter_score=0;for_remapping=2;gap_count=0;hsp_percent_coverage=100;lxr_locAcc_currStat_120=1;matchable_bases=807;matched_bases=807;num_ident=807;num_mismatch=0;pct_coverage=100;pct_coverage_hiqual=100;pct_identity_gap=100;pct_identity_gapopen_only=100;pct_identity_ungap=100;rank=1;weighted_identity=1;coverage=1.0;sequence_ID=1.0;extra_copy_number=0;copy_num_ID=b9622ce7-2274-417e-ac54-01e3217b2634_0
CM058252.1	Liftoff	pseudogene	95272944	95273550	.	+	.	ID=gene-Rpl17-ps2;Dbxref=GeneID:667688,MGI:MGI:3815013;Name=Rpl17-ps2;description=ribosomal protein L17%2C pseudogene 2;gbkey=Gene;gene=Rpl17-ps2;gene_biotype=pseudogene;gene_synonym=667688,Gm8763;pseudo=true;coverage=1.0;sequence_ID=1.0;extra_copy_number=0;copy_num_ID=gene-Rpl17-ps2_0
CM058252.1	Liftoff	gene	95280802	95374026	.	+	.	ID=gene-Flrt2;Dbxref=GeneID:399558,MGI:MGI:3603594;Name=Flrt2;description=fibronectin leucine rich transmembrane protein 2;gbkey=Gene;gene=Flrt2;gene_biotype=protein_coding;coverage=1.0;sequence_ID=1.0;valid_ORFs=5;extra_copy_number=0;copy_num_ID=gene-Flrt2_0
CM058252.1	Liftoff	mRNA	95280802	95374026	.	+	.	ID=rna-XM_011244132.3;Parent=gene-Flrt2;Dbxref=GeneID:399558,GenBank:XM_011244132.3,MGI:MGI:3603594;Name=XM_011244132.3;gbkey=mRNA;gene=Flrt2;model_evidence=Supporting evidence includes similarity to: 6 mRNAs%2C 3 ESTs%2C 6 Proteins%2C 810 long SRA reads%2C and 100%25 coverage of the annotated genomic feature by RNAseq alignments%2C including 22 samples with support for all annotated introns;product=fibronectin leucine rich transmembrane protein 2%2C transcript variant X3;transcript_id=XM_011244132.3;matches_ref_protein=True;valid_ORF=True;extra_copy_number=0
CM058252.1	Liftoff	exon	95280802	95280982	.	+	.	ID=exon-XM_011244132.3-1;Parent=rna-XM_011244132.3;Dbxref=GeneID:399558,GenBank:XM_011244132.3,MGI:MGI:3603594;gbkey=mRNA;gene=Flrt2;product=fibronectin leucine rich transmembrane protein 2%2C transcript variant X3;transcript_id=XM_011244132.3;extra_copy_number=0
CM058252.1	Liftoff	exon	95281163	95281411	.	+	.	ID=exon-XM_011244132.3-2;Parent=rna-XM_011244132.3;Dbxref=GeneID:399558,GenBank:XM_011244132.3,MGI:MGI:3603594;gbkey=mRNA;gene=Flrt2;product=fibronectin leucine rich transmembrane protein 2%2C transcript variant X3;transcript_id=XM_011244132.3;extra_copy_number=0
CM058252.1	Liftoff	exon	95367318	95374026	.	+	.	ID=exon-XM_011244132.3-3;Parent=rna-XM_011244132.3;Dbxref=GeneID:399558,GenBank:XM_011244132.3,MGI:MGI:3603594;gbkey=mRNA;gene=Flrt2;product=fibronectin leucine rich transmembrane protein 2%2C transcript variant X3;transcript_id=XM_011244132.3;extra_copy_number=0
CM058252.1	Liftoff	CDS	95367701	95369683	.	+	.	ID=cds-XP_011242434.1;Parent=rna-XM_011244132.3;Dbxref=GeneID:399558,GenBank:XP_011242434.1,MGI:MGI:3603594;Name=XP_011242434.1;gbkey=CDS;gene=Flrt2;product=leucine-rich repeat transmembrane protein FLRT2 isoform X1;protein_id=XP_011242434.1;extra_copy_number=0
CM058252.1	Liftoff	mRNA	95280998	95374026	.	+	.	ID=rna-XM_036157517.1;Parent=gene-Flrt2;Dbxref=GeneID:399558,GenBank:XM_036157517.1,MGI:MGI:3603594;Name=XM_036157517.1;gbkey=mRNA;gene=Flrt2;model_evidence=Supporting evidence includes similarity to: 6 mRNAs%2C 8 ESTs%2C 6 Proteins%2C 804 long SRA reads%2C and 100%25 coverage of the annotated genomic feature by RNAseq alignments%2C including 4 samples with support for all annotated introns;product=fibronectin leucine rich transmembrane protein 2%2C transcript variant X1;transcript_id=XM_036157517.1;matches_ref_protein=True;valid_ORF=True;extra_copy_number=0
CM058252.1	Liftoff	exon	95280998	95281411	.	+	.	ID=exon-XM_036157517.1-1;Parent=rna-XM_036157517.1;Dbxref=GeneID:399558,GenBank:XM_036157517.1,MGI:MGI:3603594;gbkey=mRNA;gene=Flrt2;product=fibronectin leucine rich transmembrane protein 2%2C transcript variant X1;transcript_id=XM_036157517.1;extra_copy_number=0
CM058252.1	Liftoff	exon	95360808	95360950	.	+	.	ID=exon-XM_036157517.1-2;Parent=rna-XM_036157517.1;Dbxref=GeneID:399558,GenBank:XM_036157517.1,MGI:MGI:3603594;gbkey=mRNA;gene=Flrt2;product=fibronectin leucine rich transmembrane protein 2%2C transcript variant X1;transcript_id=XM_036157517.1;extra_copy_number=0
CM058252.1	Liftoff	exon	95367318	95374026	.	+	.	ID=exon-XM_036157517.1-3;Parent=rna-XM_036157517.1;Dbxref=GeneID:399558,GenBank:XM_036157517.1,MGI:MGI:3603594;gbkey=mRNA;gene=Flrt2;product=fibronectin leucine rich transmembrane protein 2%2C transcript variant X1;transcript_id=XM_036157517.1;extra_copy_number=0
CM058252.1	Liftoff	CDS	95367701	95369683	.	+	.	ID=cds-XP_036013410.1;Parent=rna-XM_036157517.1;Dbxref=GeneID:399558,GenBank:XP_036013410.1,MGI:MGI:3603594;Name=XP_036013410.1;gbkey=CDS;gene=Flrt2;product=leucine-rich repeat transmembrane protein FLRT2 isoform X1;protein_id=XP_036013410.1;extra_copy_number=0
CM058252.1	Liftoff	mRNA	95281022	95374026	.	+	.	ID=rna-NM_201518.4;Parent=gene-Flrt2;Dbxref=GeneID:399558,GenBank:NM_201518.4,MGI:MGI:3603594;Name=NM_201518.4;gbkey=mRNA;gene=Flrt2;product=fibronectin leucine rich transmembrane protein 2;tag=RefSeq Select;transcript_id=NM_201518.4;matches_ref_protein=True;valid_ORF=True;extra_copy_number=0
CM058252.1	Liftoff	exon	95281022	95281411	.	+	.	ID=exon-NM_201518.4-1;Parent=rna-NM_201518.4;Dbxref=GeneID:399558,GenBank:NM_201518.4,MGI:MGI:3603594;gbkey=mRNA;gene=Flrt2;product=fibronectin leucine rich transmembrane protein 2;tag=RefSeq Select;transcript_id=NM_201518.4;extra_copy_number=0
CM058252.1	Liftoff	exon	95367318	95374026	.	+	.	ID=exon-NM_201518.4-2;Parent=rna-NM_201518.4;Dbxref=GeneID:399558,GenBank:NM_201518.4,MGI:MGI:3603594;gbkey=mRNA;gene=Flrt2;product=fibronectin leucine rich transmembrane protein 2;tag=RefSeq Select;transcript_id=NM_201518.4;extra_copy_number=0
CM058252.1	Liftoff	CDS	95367701	95369683	.	+	.	ID=cds-NP_958926.1;Parent=rna-NM_201518.4;Dbxref=CCDS:CCDS26094.1,GeneID:399558,GenBank:NP_958926.1,MGI:MGI:3603594;Name=NP_958926.1;gbkey=CDS;gene=Flrt2;product=leucine-rich repeat transmembrane protein FLRT2 precursor;protein_id=NP_958926.1;tag=RefSeq Select;extra_copy_number=0
CM058252.1	Liftoff	mRNA	95283942	95374026	.	+	.	ID=rna-XM_006516055.4;Parent=gene-Flrt2;Dbxref=GeneID:399558,GenBank:XM_006516055.4,MGI:MGI:3603594;Name=XM_006516055.4;gbkey=mRNA;gene=Flrt2;model_evidence=Supporting evidence includes similarity to: 7 mRNAs%2C 6 ESTs%2C 6 Proteins%2C 956 long SRA reads%2C and 100%25 coverage of the annotated genomic feature by RNAseq alignments%2C including 46 samples with support for all annotated introns;product=fibronectin leucine rich transmembrane protein 2%2C transcript variant X2;transcript_id=XM_006516055.4;matches_ref_protein=True;valid_ORF=True;extra_copy_number=0
CM058252.1	Liftoff	exon	95283942	95284776	.	+	.	ID=exon-XM_006516055.4-1;Parent=rna-XM_006516055.4;Dbxref=GeneID:399558,GenBank:XM_006516055.4,MGI:MGI:3603594;gbkey=mRNA;gene=Flrt2;product=fibronectin leucine rich transmembrane protein 2%2C transcript variant X2;transcript_id=XM_006516055.4;extra_copy_number=0
CM058252.1	Liftoff	exon	95367318	95374026	.	+	.	ID=exon-XM_006516055.4-2;Parent=rna-XM_006516055.4;Dbxref=GeneID:399558,GenBank:XM_006516055.4,MGI:MGI:3603594;gbkey=mRNA;gene=Flrt2;product=fibronectin leucine rich transmembrane protein 2%2C transcript variant X2;transcript_id=XM_006516055.4;extra_copy_number=0
CM058252.1	Liftoff	CDS	95367701	95369683	.	+	.	ID=cds-XP_006516118.1;Parent=rna-XM_006516055.4;Dbxref=GeneID:399558,GenBank:XP_006516118.1,MGI:MGI:3603594;Name=XP_006516118.1;gbkey=CDS;gene=Flrt2;product=leucine-rich repeat transmembrane protein FLRT2 isoform X1;protein_id=XP_006516118.1;extra_copy_number=0
CM058252.1	Liftoff	mRNA	95360669	95374026	.	+	.	ID=rna-XM_036157518.1;Parent=gene-Flrt2;Dbxref=GeneID:399558,GenBank:XM_036157518.1,MGI:MGI:3603594;Name=XM_036157518.1;gbkey=mRNA;gene=Flrt2;model_evidence=Supporting evidence includes similarity to: 6 mRNAs%2C 3 ESTs%2C 6 Proteins%2C 803 long SRA reads%2C and 100%25 coverage of the annotated genomic feature by RNAseq alignments%2C including 6 samples with support for all annotated introns;product=fibronectin leucine rich transmembrane protein 2%2C transcript variant X4;transcript_id=XM_036157518.1;matches_ref_protein=True;valid_ORF=True;extra_copy_number=0
CM058252.1	Liftoff	exon	95360669	95360950	.	+	.	ID=exon-XM_036157518.1-1;Parent=rna-XM_036157518.1;Dbxref=GeneID:399558,GenBank:XM_036157518.1,MGI:MGI:3603594;gbkey=mRNA;gene=Flrt2;product=fibronectin leucine rich transmembrane protein 2%2C transcript variant X4;transcript_id=XM_036157518.1;extra_copy_number=0
CM058252.1	Liftoff	exon	95367318	95374026	.	+	.	ID=exon-XM_036157518.1-2;Parent=rna-XM_036157518.1;Dbxref=GeneID:399558,GenBank:XM_036157518.1,MGI:MGI:3603594;gbkey=mRNA;gene=Flrt2;product=fibronectin leucine rich transmembrane protein 2%2C transcript variant X4;transcript_id=XM_036157518.1;extra_copy_number=0
CM058252.1	Liftoff	CDS	95367701	95369683	.	+	.	ID=cds-XP_036013411.1;Parent=rna-XM_036157518.1;Dbxref=GeneID:399558,GenBank:XP_036013411.1,MGI:MGI:3603594;Name=XP_036013411.1;gbkey=CDS;gene=Flrt2;product=leucine-rich repeat transmembrane protein FLRT2 isoform X1;protein_id=XP_036013411.1;extra_copy_number=0
CM058252.1	Liftoff	gene	95635501	95636102	.	-	.	ID=gene-1700019M22Rik;Dbxref=GeneID:69423,MGI:MGI:1916673;Name=1700019M22Rik;description=RIKEN cDNA 1700019M22 gene;gbkey=Gene;gene=1700019M22Rik;gene_biotype=lncRNA;coverage=1.0;sequence_ID=1.0;extra_copy_number=0;copy_num_ID=gene-1700019M22Rik_0
CM058252.1	Liftoff	lnc_RNA	95635501	95636102	.	-	.	ID=rna-NR_103800.1;Parent=gene-1700019M22Rik;Dbxref=GeneID:69423,GenBank:NR_103800.1,MGI:MGI:1916673;Name=NR_103800.1;gbkey=ncRNA;gene=1700019M22Rik;product=RIKEN cDNA 1700019M22 gene;transcript_id=NR_103800.1;extra_copy_number=0
CM058252.1	Liftoff	exon	95635501	95636102	.	-	.	ID=exon-NR_103800.1-1;Parent=rna-NR_103800.1;Dbxref=GeneID:69423,GenBank:NR_103800.1,MGI:MGI:1916673;gbkey=ncRNA;gene=1700019M22Rik;product=RIKEN cDNA 1700019M22 gene;transcript_id=NR_103800.1;extra_copy_number=0
CM058252.1	Liftoff	match	96511371	96512334	.	+	.	ID=e943bbc5-78d4-468a-8da8-ac0ebe69c88b;Target=NG_005886.4 1 965 -;assembly_bases_aln=965;assembly_bases_seq=965;bit_score=1796.97;blast_aligner=1;blast_score=965;common_component=0;e_value=0;filter_score=0;for_remapping=2;gap_count=0;hsp_percent_coverage=100;matchable_bases=965;matched_bases=965;num_ident=965;num_mismatch=0;pct_coverage=100;pct_coverage_hiqual=100;pct_identity_gap=100;pct_identity_gapopen_only=100;pct_identity_ungap=100;rank=1;weighted_identity=1;coverage=0.998;sequence_ID=0.998;extra_copy_number=0;copy_num_ID=e943bbc5-78d4-468a-8da8-ac0ebe69c88b_0
CM058252.1	Liftoff	pseudogene	96511470	96512234	.	-	.	ID=gene-Gm6863;Dbxref=GeneID:628277,MGI:MGI:3647386;Name=Gm6863;description=predicted gene 6863;gbkey=Gene;gene=Gm6863;gene_biotype=pseudogene;gene_synonym=EG628277;pseudo=true;coverage=1.0;sequence_ID=1.0;extra_copy_number=0;copy_num_ID=gene-Gm6863_0
CM058252.1	Liftoff	gene	96831521	96966802	.	+	.	ID=gene-Gm40552;Dbxref=GeneID:105245041,MGI:MGI:5623437;Name=Gm40552;description=predicted gene%2C 40552;gbkey=Gene;gene=Gm40552;gene_biotype=lncRNA;coverage=1.0;sequence_ID=1.0;extra_copy_number=0;copy_num_ID=gene-Gm40552_0
CM058252.1	Liftoff	lnc_RNA	96831521	96966802	.	+	.	ID=rna-XR_872918.1;Parent=gene-Gm40552;Dbxref=GeneID:105245041,GenBank:XR_872918.1,MGI:MGI:5623437;Name=XR_872918.1;gbkey=ncRNA;gene=Gm40552;model_evidence=Supporting evidence includes similarity to: 100%25 coverage of the annotated genomic feature by RNAseq alignments%2C including 1 sample with support for all annotated introns;product=predicted gene%2C 40552%2C transcript variant X3;transcript_id=XR_872918.1;extra_copy_number=0
CM058252.1	Liftoff	exon	96831521	96831566	.	+	.	ID=exon-XR_872918.1-1;Parent=rna-XR_872918.1;Dbxref=GeneID:105245041,GenBank:XR_872918.1,MGI:MGI:5623437;gbkey=ncRNA;gene=Gm40552;product=predicted gene%2C 40552%2C transcript variant X3;transcript_id=XR_872918.1;extra_copy_number=0
CM058252.1	Liftoff	exon	96902476	96902617	.	+	.	ID=exon-XR_872918.1-2;Parent=rna-XR_872918.1;Dbxref=GeneID:105245041,GenBank:XR_872918.1,MGI:MGI:5623437;gbkey=ncRNA;gene=Gm40552;product=predicted gene%2C 40552%2C transcript variant X3;transcript_id=XR_872918.1;extra_copy_number=0
CM058252.1	Liftoff	exon	96904365	96904895	.	+	.	ID=exon-XR_872918.1-3;Parent=rna-XR_872918.1;Dbxref=GeneID:105245041,GenBank:XR_872918.1,MGI:MGI:5623437;gbkey=ncRNA;gene=Gm40552;product=predicted gene%2C 40552%2C transcript variant X3;transcript_id=XR_872918.1;extra_copy_number=0
CM058252.1	Liftoff	exon	96906011	96906101	.	+	.	ID=exon-XR_872918.1-4;Parent=rna-XR_872918.1;Dbxref=GeneID:105245041,GenBank:XR_872918.1,MGI:MGI:5623437;gbkey=ncRNA;gene=Gm40552;product=predicted gene%2C 40552%2C transcript variant X3;transcript_id=XR_872918.1;extra_copy_number=0
CM058252.1	Liftoff	exon	96934034	96934134	.	+	.	ID=exon-XR_872918.1-5;Parent=rna-XR_872918.1;Dbxref=GeneID:105245041,GenBank:XR_872918.1,MGI:MGI:5623437;gbkey=ncRNA;gene=Gm40552;product=predicted gene%2C 40552%2C transcript variant X3;transcript_id=XR_872918.1;extra_copy_number=0
CM058252.1	Liftoff	exon	96935750	96935880	.	+	.	ID=exon-XR_872918.1-6;Parent=rna-XR_872918.1;Dbxref=GeneID:105245041,GenBank:XR_872918.1,MGI:MGI:5623437;gbkey=ncRNA;gene=Gm40552;product=predicted gene%2C 40552%2C transcript variant X3;transcript_id=XR_872918.1;extra_copy_number=0
CM058252.1	Liftoff	exon	96966031	96966107	.	+	.	ID=exon-XR_872918.1-7;Parent=rna-XR_872918.1;Dbxref=GeneID:105245041,GenBank:XR_872918.1,MGI:MGI:5623437;gbkey=ncRNA;gene=Gm40552;product=predicted gene%2C 40552%2C transcript variant X3;transcript_id=XR_872918.1;extra_copy_number=0
CM058252.1	Liftoff	exon	96966689	96966802	.	+	.	ID=exon-XR_872918.1-8;Parent=rna-XR_872918.1;Dbxref=GeneID:105245041,GenBank:XR_872918.1,MGI:MGI:5623437;gbkey=ncRNA;gene=Gm40552;product=predicted gene%2C 40552%2C transcript variant X3;transcript_id=XR_872918.1;extra_copy_number=0
CM058252.1	Liftoff	lnc_RNA	96902308	96966802	.	+	.	ID=rna-XR_872916.1;Parent=gene-Gm40552;Dbxref=GeneID:105245041,GenBank:XR_872916.1,MGI:MGI:5623437;Name=XR_872916.1;gbkey=ncRNA;gene=Gm40552;model_evidence=Supporting evidence includes similarity to: 100%25 coverage of the annotated genomic feature by RNAseq alignments%2C including 1 sample with support for all annotated introns;product=predicted gene%2C 40552%2C transcript variant X1;transcript_id=XR_872916.1;extra_copy_number=0
CM058252.1	Liftoff	exon	96902308	96902617	.	+	.	ID=exon-XR_872916.1-1;Parent=rna-XR_872916.1;Dbxref=GeneID:105245041,GenBank:XR_872916.1,MGI:MGI:5623437;gbkey=ncRNA;gene=Gm40552;product=predicted gene%2C 40552%2C transcript variant X1;transcript_id=XR_872916.1;extra_copy_number=0
CM058252.1	Liftoff	exon	96904365	96904895	.	+	.	ID=exon-XR_872916.1-2;Parent=rna-XR_872916.1;Dbxref=GeneID:105245041,GenBank:XR_872916.1,MGI:MGI:5623437;gbkey=ncRNA;gene=Gm40552;product=predicted gene%2C 40552%2C transcript variant X1;transcript_id=XR_872916.1;extra_copy_number=0
CM058252.1	Liftoff	exon	96906011	96906101	.	+	.	ID=exon-XR_872916.1-3;Parent=rna-XR_872916.1;Dbxref=GeneID:105245041,GenBank:XR_872916.1,MGI:MGI:5623437;gbkey=ncRNA;gene=Gm40552;product=predicted gene%2C 40552%2C transcript variant X1;transcript_id=XR_872916.1;extra_copy_number=0
CM058252.1	Liftoff	exon	96934034	96934134	.	+	.	ID=exon-XR_872916.1-4;Parent=rna-XR_872916.1;Dbxref=GeneID:105245041,GenBank:XR_872916.1,MGI:MGI:5623437;gbkey=ncRNA;gene=Gm40552;product=predicted gene%2C 40552%2C transcript variant X1;transcript_id=XR_872916.1;extra_copy_number=0
CM058252.1	Liftoff	exon	96935750	96935880	.	+	.	ID=exon-XR_872916.1-5;Parent=rna-XR_872916.1;Dbxref=GeneID:105245041,GenBank:XR_872916.1,MGI:MGI:5623437;gbkey=ncRNA;gene=Gm40552;product=predicted gene%2C 40552%2C transcript variant X1;transcript_id=XR_872916.1;extra_copy_number=0
CM058252.1	Liftoff	exon	96966031	96966107	.	+	.	ID=exon-XR_872916.1-6;Parent=rna-XR_872916.1;Dbxref=GeneID:105245041,GenBank:XR_872916.1,MGI:MGI:5623437;gbkey=ncRNA;gene=Gm40552;product=predicted gene%2C 40552%2C transcript variant X1;transcript_id=XR_872916.1;extra_copy_number=0
CM058252.1	Liftoff	exon	96966689	96966802	.	+	.	ID=exon-XR_872916.1-7;Parent=rna-XR_872916.1;Dbxref=GeneID:105245041,GenBank:XR_872916.1,MGI:MGI:5623437;gbkey=ncRNA;gene=Gm40552;product=predicted gene%2C 40552%2C transcript variant X1;transcript_id=XR_872916.1;extra_copy_number=0
CM058252.1	Liftoff	lnc_RNA	96902308	96950165	.	+	.	ID=rna-XR_872917.1;Parent=gene-Gm40552;Dbxref=GeneID:105245041,GenBank:XR_872917.1,MGI:MGI:5623437;Name=XR_872917.1;gbkey=ncRNA;gene=Gm40552;model_evidence=Supporting evidence includes similarity to: 100%25 coverage of the annotated genomic feature by RNAseq alignments%2C including 1 sample with support for all annotated introns;product=predicted gene%2C 40552%2C transcript variant X2;transcript_id=XR_872917.1;extra_copy_number=0
CM058252.1	Liftoff	exon	96902308	96902617	.	+	.	ID=exon-XR_872917.1-1;Parent=rna-XR_872917.1;Dbxref=GeneID:105245041,GenBank:XR_872917.1,MGI:MGI:5623437;gbkey=ncRNA;gene=Gm40552;product=predicted gene%2C 40552%2C transcript variant X2;transcript_id=XR_872917.1;extra_copy_number=0
CM058252.1	Liftoff	exon	96904365	96904895	.	+	.	ID=exon-XR_872917.1-2;Parent=rna-XR_872917.1;Dbxref=GeneID:105245041,GenBank:XR_872917.1,MGI:MGI:5623437;gbkey=ncRNA;gene=Gm40552;product=predicted gene%2C 40552%2C transcript variant X2;transcript_id=XR_872917.1;extra_copy_number=0
CM058252.1	Liftoff	exon	96906011	96906101	.	+	.	ID=exon-XR_872917.1-3;Parent=rna-XR_872917.1;Dbxref=GeneID:105245041,GenBank:XR_872917.1,MGI:MGI:5623437;gbkey=ncRNA;gene=Gm40552;product=predicted gene%2C 40552%2C transcript variant X2;transcript_id=XR_872917.1;extra_copy_number=0
CM058252.1	Liftoff	exon	96934034	96934134	.	+	.	ID=exon-XR_872917.1-4;Parent=rna-XR_872917.1;Dbxref=GeneID:105245041,GenBank:XR_872917.1,MGI:MGI:5623437;gbkey=ncRNA;gene=Gm40552;product=predicted gene%2C 40552%2C transcript variant X2;transcript_id=XR_872917.1;extra_copy_number=0
CM058252.1	Liftoff	exon	96935750	96935880	.	+	.	ID=exon-XR_872917.1-5;Parent=rna-XR_872917.1;Dbxref=GeneID:105245041,GenBank:XR_872917.1,MGI:MGI:5623437;gbkey=ncRNA;gene=Gm40552;product=predicted gene%2C 40552%2C transcript variant X2;transcript_id=XR_872917.1;extra_copy_number=0
CM058252.1	Liftoff	exon	96950081	96950165	.	+	.	ID=exon-XR_872917.1-6;Parent=rna-XR_872917.1;Dbxref=GeneID:105245041,GenBank:XR_872917.1,MGI:MGI:5623437;gbkey=ncRNA;gene=Gm40552;product=predicted gene%2C 40552%2C transcript variant X2;transcript_id=XR_872917.1;extra_copy_number=0
CM058252.1	Liftoff	match	97152408	97154544	.	+	.	ID=6c6fae3c-365b-43ab-aa35-d172e41ee515;Target=NG_018277.2 1 2137 -;assembly_bases_aln=2137;assembly_bases_seq=2137;bit_score=3978.15;blast_aligner=1;blast_score=2137;common_component=0;e_value=0;filter_score=0;for_remapping=2;gap_count=0;hsp_percent_coverage=100;matchable_bases=2137;matched_bases=2137;num_ident=2137;num_mismatch=0;pct_coverage=100;pct_coverage_hiqual=100;pct_identity_gap=100;pct_identity_gapopen_only=100;pct_identity_ungap=100;rank=1;weighted_identity=1;coverage=1.0;sequence_ID=1.0;extra_copy_number=0;copy_num_ID=6c6fae3c-365b-43ab-aa35-d172e41ee515_0
CM058252.1	Liftoff	pseudogene	97152508	97154444	.	-	.	ID=gene-Gm5186;Dbxref=GeneID:382626,MGI:MGI:3647307;Name=Gm5186;description=predicted gene 5186;gbkey=Gene;gene=Gm5186;gene_biotype=pseudogene;gene_synonym=EG382626;pseudo=true;coverage=1.0;sequence_ID=1.0;extra_copy_number=0;copy_num_ID=gene-Gm5186_0
CM058252.1	Liftoff	match	97252685	97253915	.	+	.	ID=3ec08bc1-5e36-41bd-b93e-63bf1ff669e5;Target=NG_030610.1 1 1231 +;assembly_bases_aln=1231;assembly_bases_seq=1231;bit_score=2292.01;blast_aligner=1;blast_score=1231;common_component=0;e_value=0;filter_score=0;for_remapping=2;gap_count=0;hsp_percent_coverage=100;matchable_bases=1231;matched_bases=1231;num_ident=1231;num_mismatch=0;pct_coverage=100;pct_coverage_hiqual=100;pct_identity_gap=100;pct_identity_gapopen_only=100;pct_identity_ungap=100;rank=1;weighted_identity=1;coverage=1.0;sequence_ID=1.0;extra_copy_number=0;copy_num_ID=3ec08bc1-5e36-41bd-b93e-63bf1ff669e5_0
CM058252.1	Liftoff	pseudogene	97252785	97253815	.	+	.	ID=gene-Gm2398;Dbxref=GeneID:100039743,MGI:MGI:3780566;Name=Gm2398;description=predicted gene 2398;gbkey=Gene;gene=Gm2398;gene_biotype=pseudogene;gene_synonym=100039743;pseudo=true;coverage=1.0;sequence_ID=1.0;extra_copy_number=0;copy_num_ID=gene-Gm2398_0
CM058252.1	Liftoff	match	97266129	97266984	.	+	.	ID=91902ad2-2d4e-407a-8cee-070e5c0ab5a8;Target=NG_018278.1 1 856 -;assembly_bases_aln=856;assembly_bases_seq=856;bit_score=1594.11;blast_aligner=1;blast_score=856;common_component=0;e_value=0;filter_score=0;for_remapping=2;gap_count=0;hsp_percent_coverage=100;matchable_bases=856;matched_bases=856;num_ident=856;num_mismatch=0;pct_coverage=100;pct_coverage_hiqual=100;pct_identity_gap=100;pct_identity_gapopen_only=100;pct_identity_ungap=100;rank=1;weighted_identity=1;coverage=1.0;sequence_ID=1.0;extra_copy_number=0;copy_num_ID=91902ad2-2d4e-407a-8cee-070e5c0ab5a8_0
CM058252.1	Liftoff	pseudogene	97266229	97266884	.	-	.	ID=gene-Gm8785;Dbxref=GeneID:667732,MGI:MGI:3643687;Name=Gm8785;description=predicted gene 8785;gbkey=Gene;gene=Gm8785;gene_biotype=pseudogene;gene_synonym=EG667732;pseudo=true;coverage=1.0;sequence_ID=1.0;extra_copy_number=0;copy_num_ID=gene-Gm8785_0
CM058252.1	Liftoff	gene	97324772	97329557	.	-	.	ID=gene-Gm35274;Dbxref=GeneID:102638796,MGI:MGI:5594433;Name=Gm35274;description=predicted gene%2C 35274;gbkey=Gene;gene=Gm35274;gene_biotype=lncRNA;coverage=1.0;sequence_ID=1.0;extra_copy_number=0;copy_num_ID=gene-Gm35274_0
CM058252.1	Liftoff	lnc_RNA	97324772	97329557	.	-	.	ID=rna-XR_381819.2;Parent=gene-Gm35274;Dbxref=GeneID:102638796,GenBank:XR_381819.2,MGI:MGI:5594433;Name=XR_381819.2;gbkey=ncRNA;gene=Gm35274;model_evidence=Supporting evidence includes similarity to: 100%25 coverage of the annotated genomic feature by RNAseq alignments%2C including 2 samples with support for all annotated introns;product=predicted gene%2C 35274;transcript_id=XR_381819.2;extra_copy_number=0
CM058252.1	Liftoff	exon	97324772	97325158	.	-	.	ID=exon-XR_381819.2-3;Parent=rna-XR_381819.2;Dbxref=GeneID:102638796,GenBank:XR_381819.2,MGI:MGI:5594433;gbkey=ncRNA;gene=Gm35274;product=predicted gene%2C 35274;transcript_id=XR_381819.2;extra_copy_number=0
CM058252.1	Liftoff	exon	97328364	97328516	.	-	.	ID=exon-XR_381819.2-2;Parent=rna-XR_381819.2;Dbxref=GeneID:102638796,GenBank:XR_381819.2,MGI:MGI:5594433;gbkey=ncRNA;gene=Gm35274;product=predicted gene%2C 35274;transcript_id=XR_381819.2;extra_copy_number=0
CM058252.1	Liftoff	exon	97329470	97329557	.	-	.	ID=exon-XR_381819.2-1;Parent=rna-XR_381819.2;Dbxref=GeneID:102638796,GenBank:XR_381819.2,MGI:MGI:5594433;gbkey=ncRNA;gene=Gm35274;product=predicted gene%2C 35274;transcript_id=XR_381819.2;extra_copy_number=0
CM058252.1	Liftoff	gene	97459874	97463439	.	-	.	ID=gene-Gm35326;Dbxref=GeneID:102638865,MGI:MGI:5594485;Name=Gm35326;description=predicted gene%2C 35326;gbkey=Gene;gene=Gm35326;gene_biotype=lncRNA;coverage=1.0;sequence_ID=1.0;extra_copy_number=0;copy_num_ID=gene-Gm35326_0
CM058252.1	Liftoff	lnc_RNA	97459874	97463439	.	-	.	ID=rna-XR_381821.2;Parent=gene-Gm35326;Dbxref=GeneID:102638865,GenBank:XR_381821.2,MGI:MGI:5594485;Name=XR_381821.2;gbkey=ncRNA;gene=Gm35326;model_evidence=Supporting evidence includes similarity to: 1 long SRA read%2C and 100%25 coverage of the annotated genomic feature by RNAseq alignments%2C including 2 samples with support for all annotated introns;product=predicted gene%2C 35326;transcript_id=XR_381821.2;extra_copy_number=0
CM058252.1	Liftoff	exon	97459874	97460463	.	-	.	ID=exon-XR_381821.2-3;Parent=rna-XR_381821.2;Dbxref=GeneID:102638865,GenBank:XR_381821.2,MGI:MGI:5594485;gbkey=ncRNA;gene=Gm35326;product=predicted gene%2C 35326;transcript_id=XR_381821.2;extra_copy_number=0
CM058252.1	Liftoff	exon	97462208	97462333	.	-	.	ID=exon-XR_381821.2-2;Parent=rna-XR_381821.2;Dbxref=GeneID:102638865,GenBank:XR_381821.2,MGI:MGI:5594485;gbkey=ncRNA;gene=Gm35326;product=predicted gene%2C 35326;transcript_id=XR_381821.2;extra_copy_number=0
CM058252.1	Liftoff	exon	97463183	97463439	.	-	.	ID=exon-XR_381821.2-1;Parent=rna-XR_381821.2;Dbxref=GeneID:102638865,GenBank:XR_381821.2,MGI:MGI:5594485;gbkey=ncRNA;gene=Gm35326;product=predicted gene%2C 35326;transcript_id=XR_381821.2;extra_copy_number=0
CM058252.1	Liftoff	gene	97666098	97698345	.	-	.	ID=gene-Gm47415;Dbxref=GeneID:102638980,MGI:MGI:6096352;Name=Gm47415;description=predicted gene%2C 47415;gbkey=Gene;gene=Gm47415;gene_biotype=lncRNA;gene_synonym=Gm35412;coverage=1.0;sequence_ID=1.0;extra_copy_number=0;copy_num_ID=gene-Gm47415_0
CM058252.1	Liftoff	lnc_RNA	97666098	97698345	.	-	.	ID=rna-NR_168899.1;Parent=gene-Gm47415;Dbxref=GeneID:102638980,GenBank:NR_168899.1,MGI:MGI:6096352;Name=NR_168899.1;gbkey=ncRNA;gene=Gm47415;product=predicted gene%2C 47415;transcript_id=NR_168899.1;extra_copy_number=0
CM058252.1	Liftoff	exon	97666098	97668570	.	-	.	ID=exon-NR_168899.1-3;Parent=rna-NR_168899.1;Dbxref=GeneID:102638980,GenBank:NR_168899.1,MGI:MGI:6096352;gbkey=ncRNA;gene=Gm47415;product=predicted gene%2C 47415;transcript_id=NR_168899.1;extra_copy_number=0
CM058252.1	Liftoff	exon	97673629	97673734	.	-	.	ID=exon-NR_168899.1-2;Parent=rna-NR_168899.1;Dbxref=GeneID:102638980,GenBank:NR_168899.1,MGI:MGI:6096352;gbkey=ncRNA;gene=Gm47415;product=predicted gene%2C 47415;transcript_id=NR_168899.1;extra_copy_number=0
CM058252.1	Liftoff	exon	97698022	97698345	.	-	.	ID=exon-NR_168899.1-1;Parent=rna-NR_168899.1;Dbxref=GeneID:102638980,GenBank:NR_168899.1,MGI:MGI:6096352;gbkey=ncRNA;gene=Gm47415;product=predicted gene%2C 47415;transcript_id=NR_168899.1;extra_copy_number=0
CM058252.1	Liftoff	match	97688615	97690227	.	+	.	ID=90be8bc7-a946-4166-b001-e0605a7bd916;Target=NG_068943.1 1 1613 -;assembly_bases_aln=1613;assembly_bases_seq=1613;bit_score=3002.95;blast_aligner=1;blast_score=1613;common_component=0;e_value=0;filter_score=0;for_remapping=2;gap_count=0;hsp_percent_coverage=100;matchable_bases=1613;matched_bases=1613;num_ident=1613;num_mismatch=0;pct_coverage=100;pct_coverage_hiqual=100;pct_identity_gap=100;pct_identity_gapopen_only=100;pct_identity_ungap=100;rank=1;weighted_identity=1;coverage=1.0;sequence_ID=1.0;extra_copy_number=0;copy_num_ID=90be8bc7-a946-4166-b001-e0605a7bd916_0
CM058252.1	Liftoff	pseudogene	97688715	97690127	.	-	.	ID=gene-Gm35412;Dbxref=GeneID:105245102,MGI:MGI:5594571;Name=Gm35412;description=predicted gene%2C 35412;gbkey=Gene;gene=Gm35412;gene_biotype=pseudogene;pseudo=true;coverage=1.0;sequence_ID=1.0;extra_copy_number=0;copy_num_ID=gene-Gm35412_0
CM058252.1	Liftoff	gene	97792181	97850201	.	-	.	ID=gene-Galc;Dbxref=GeneID:14420,MGI:MGI:95636;Name=Galc;description=galactosylceramidase;gbkey=Gene;gene=Galc;gene_biotype=protein_coding;gene_synonym=2310068B06Rik,A930008M05Rik,Gacy,twi,twitcher;coverage=0.999;sequence_ID=0.999;valid_ORFs=4;extra_copy_number=0;copy_num_ID=gene-Galc_0
CM058252.1	Liftoff	mRNA	97792181	97848996	.	-	.	ID=rna-XM_017314960.3;Parent=gene-Galc;Dbxref=GeneID:14420,GenBank:XM_017314960.3,MGI:MGI:95636;Name=XM_017314960.3;gbkey=mRNA;gene=Galc;model_evidence=Supporting evidence includes similarity to: 5 mRNAs%2C 10 ESTs%2C 558 long SRA reads%2C and 100%25 coverage of the annotated genomic feature by RNAseq alignments%2C including 30 samples with support for all annotated introns;product=galactosylceramidase%2C transcript variant X1;transcript_id=XM_017314960.3;matches_ref_protein=True;valid_ORF=True;extra_copy_number=0
CM058252.1	Liftoff	exon	97792181	97793985	.	-	.	ID=exon-XM_017314960.3-17;Parent=rna-XM_017314960.3;Dbxref=GeneID:14420,GenBank:XM_017314960.3,MGI:MGI:95636;gbkey=mRNA;gene=Galc;product=galactosylceramidase%2C transcript variant X1;transcript_id=XM_017314960.3;extra_copy_number=0
CM058252.1	Liftoff	exon	97797292	97797368	.	-	.	ID=exon-XM_017314960.3-16;Parent=rna-XM_017314960.3;Dbxref=GeneID:14420,GenBank:XM_017314960.3,MGI:MGI:95636;gbkey=mRNA;gene=Galc;product=galactosylceramidase%2C transcript variant X1;transcript_id=XM_017314960.3;extra_copy_number=0
CM058252.1	Liftoff	exon	97798609	97798772	.	-	.	ID=exon-XM_017314960.3-15;Parent=rna-XM_017314960.3;Dbxref=GeneID:14420,GenBank:XM_017314960.3,MGI:MGI:95636;gbkey=mRNA;gene=Galc;product=galactosylceramidase%2C transcript variant X1;transcript_id=XM_017314960.3;extra_copy_number=0
CM058252.1	Liftoff	exon	97802880	97803057	.	-	.	ID=exon-XM_017314960.3-14;Parent=rna-XM_017314960.3;Dbxref=GeneID:14420,GenBank:XM_017314960.3,MGI:MGI:95636;gbkey=mRNA;gene=Galc;product=galactosylceramidase%2C transcript variant X1;transcript_id=XM_017314960.3;extra_copy_number=0
CM058252.1	Liftoff	exon	97804231	97804381	.	-	.	ID=exon-XM_017314960.3-13;Parent=rna-XM_017314960.3;Dbxref=GeneID:14420,GenBank:XM_017314960.3,MGI:MGI:95636;gbkey=mRNA;gene=Galc;product=galactosylceramidase%2C transcript variant X1;transcript_id=XM_017314960.3;extra_copy_number=0
CM058252.1	Liftoff	exon	97806149	97806235	.	-	.	ID=exon-XM_017314960.3-12;Parent=rna-XM_017314960.3;Dbxref=GeneID:14420,GenBank:XM_017314960.3,MGI:MGI:95636;gbkey=mRNA;gene=Galc;product=galactosylceramidase%2C transcript variant X1;transcript_id=XM_017314960.3;extra_copy_number=0
CM058252.1	Liftoff	exon	97812498	97812587	.	-	.	ID=exon-XM_017314960.3-11;Parent=rna-XM_017314960.3;Dbxref=GeneID:14420,GenBank:XM_017314960.3,MGI:MGI:95636;gbkey=mRNA;gene=Galc;product=galactosylceramidase%2C transcript variant X1;transcript_id=XM_017314960.3;extra_copy_number=0
CM058252.1	Liftoff	exon	97817063	97817190	.	-	.	ID=exon-XM_017314960.3-10;Parent=rna-XM_017314960.3;Dbxref=GeneID:14420,GenBank:XM_017314960.3,MGI:MGI:95636;gbkey=mRNA;gene=Galc;product=galactosylceramidase%2C transcript variant X1;transcript_id=XM_017314960.3;extra_copy_number=0
CM058252.1	Liftoff	exon	97821311	97821435	.	-	.	ID=exon-XM_017314960.3-9;Parent=rna-XM_017314960.3;Dbxref=GeneID:14420,GenBank:XM_017314960.3,MGI:MGI:95636;gbkey=mRNA;gene=Galc;product=galactosylceramidase%2C transcript variant X1;transcript_id=XM_017314960.3;extra_copy_number=0
CM058252.1	Liftoff	exon	97824137	97824292	.	-	.	ID=exon-XM_017314960.3-8;Parent=rna-XM_017314960.3;Dbxref=GeneID:14420,GenBank:XM_017314960.3,MGI:MGI:95636;gbkey=mRNA;gene=Galc;product=galactosylceramidase%2C transcript variant X1;transcript_id=XM_017314960.3;extra_copy_number=0
CM058252.1	Liftoff	exon	97832537	97832667	.	-	.	ID=exon-XM_017314960.3-7;Parent=rna-XM_017314960.3;Dbxref=GeneID:14420,GenBank:XM_017314960.3,MGI:MGI:95636;gbkey=mRNA;gene=Galc;product=galactosylceramidase%2C transcript variant X1;transcript_id=XM_017314960.3;extra_copy_number=0
CM058252.1	Liftoff	exon	97836149	97836187	.	-	.	ID=exon-XM_017314960.3-6;Parent=rna-XM_017314960.3;Dbxref=GeneID:14420,GenBank:XM_017314960.3,MGI:MGI:95636;gbkey=mRNA;gene=Galc;product=galactosylceramidase%2C transcript variant X1;transcript_id=XM_017314960.3;extra_copy_number=0
CM058252.1	Liftoff	exon	97841906	97842045	.	-	.	ID=exon-XM_017314960.3-5;Parent=rna-XM_017314960.3;Dbxref=GeneID:14420,GenBank:XM_017314960.3,MGI:MGI:95636;gbkey=mRNA;gene=Galc;product=galactosylceramidase%2C transcript variant X1;transcript_id=XM_017314960.3;extra_copy_number=0
CM058252.1	Liftoff	exon	97844061	97844174	.	-	.	ID=exon-XM_017314960.3-4;Parent=rna-XM_017314960.3;Dbxref=GeneID:14420,GenBank:XM_017314960.3,MGI:MGI:95636;gbkey=mRNA;gene=Galc;product=galactosylceramidase%2C transcript variant X1;transcript_id=XM_017314960.3;extra_copy_number=0
CM058252.1	Liftoff	exon	97846523	97846586	.	-	.	ID=exon-XM_017314960.3-3;Parent=rna-XM_017314960.3;Dbxref=GeneID:14420,GenBank:XM_017314960.3,MGI:MGI:95636;gbkey=mRNA;gene=Galc;product=galactosylceramidase%2C transcript variant X1;transcript_id=XM_017314960.3;extra_copy_number=0
CM058252.1	Liftoff	exon	97846768	97846836	.	-	.	ID=exon-XM_017314960.3-2;Parent=rna-XM_017314960.3;Dbxref=GeneID:14420,GenBank:XM_017314960.3,MGI:MGI:95636;gbkey=mRNA;gene=Galc;product=galactosylceramidase%2C transcript variant X1;transcript_id=XM_017314960.3;extra_copy_number=0
CM058252.1	Liftoff	exon	97847587	97848996	.	-	.	ID=exon-XM_017314960.3-1;Parent=rna-XM_017314960.3;Dbxref=GeneID:14420,GenBank:XM_017314960.3,MGI:MGI:95636;gbkey=mRNA;gene=Galc;product=galactosylceramidase%2C transcript variant X1;transcript_id=XM_017314960.3;extra_copy_number=0
CM058252.1	Liftoff	CDS	97793839	97793985	.	-	.	ID=cds-XP_017170449.1;Parent=rna-XM_017314960.3;Dbxref=GeneID:14420,GenBank:XP_017170449.1,MGI:MGI:95636;Name=XP_017170449.1;gbkey=CDS;gene=Galc;product=galactocerebrosidase isoform X1;protein_id=XP_017170449.1;extra_copy_number=0
CM058252.1	Liftoff	CDS	97797292	97797368	.	-	.	ID=cds-XP_017170449.1;Parent=rna-XM_017314960.3;Dbxref=GeneID:14420,GenBank:XP_017170449.1,MGI:MGI:95636;Name=XP_017170449.1;gbkey=CDS;gene=Galc;product=galactocerebrosidase isoform X1;protein_id=XP_017170449.1;extra_copy_number=0
CM058252.1	Liftoff	CDS	97798609	97798772	.	-	.	ID=cds-XP_017170449.1;Parent=rna-XM_017314960.3;Dbxref=GeneID:14420,GenBank:XP_017170449.1,MGI:MGI:95636;Name=XP_017170449.1;gbkey=CDS;gene=Galc;product=galactocerebrosidase isoform X1;protein_id=XP_017170449.1;extra_copy_number=0
CM058252.1	Liftoff	CDS	97802880	97803057	.	-	.	ID=cds-XP_017170449.1;Parent=rna-XM_017314960.3;Dbxref=GeneID:14420,GenBank:XP_017170449.1,MGI:MGI:95636;Name=XP_017170449.1;gbkey=CDS;gene=Galc;product=galactocerebrosidase isoform X1;protein_id=XP_017170449.1;extra_copy_number=0
CM058252.1	Liftoff	CDS	97804231	97804381	.	-	.	ID=cds-XP_017170449.1;Parent=rna-XM_017314960.3;Dbxref=GeneID:14420,GenBank:XP_017170449.1,MGI:MGI:95636;Name=XP_017170449.1;gbkey=CDS;gene=Galc;product=galactocerebrosidase isoform X1;protein_id=XP_017170449.1;extra_copy_number=0
CM058252.1	Liftoff	CDS	97806149	97806235	.	-	.	ID=cds-XP_017170449.1;Parent=rna-XM_017314960.3;Dbxref=GeneID:14420,GenBank:XP_017170449.1,MGI:MGI:95636;Name=XP_017170449.1;gbkey=CDS;gene=Galc;product=galactocerebrosidase isoform X1;protein_id=XP_017170449.1;extra_copy_number=0
CM058252.1	Liftoff	CDS	97812498	97812587	.	-	.	ID=cds-XP_017170449.1;Parent=rna-XM_017314960.3;Dbxref=GeneID:14420,GenBank:XP_017170449.1,MGI:MGI:95636;Name=XP_017170449.1;gbkey=CDS;gene=Galc;product=galactocerebrosidase isoform X1;protein_id=XP_017170449.1;extra_copy_number=0
CM058252.1	Liftoff	CDS	97817063	97817190	.	-	.	ID=cds-XP_017170449.1;Parent=rna-XM_017314960.3;Dbxref=GeneID:14420,GenBank:XP_017170449.1,MGI:MGI:95636;Name=XP_017170449.1;gbkey=CDS;gene=Galc;product=galactocerebrosidase isoform X1;protein_id=XP_017170449.1;extra_copy_number=0
CM058252.1	Liftoff	CDS	97821311	97821435	.	-	.	ID=cds-XP_017170449.1;Parent=rna-XM_017314960.3;Dbxref=GeneID:14420,GenBank:XP_017170449.1,MGI:MGI:95636;Name=XP_017170449.1;gbkey=CDS;gene=Galc;product=galactocerebrosidase isoform X1;protein_id=XP_017170449.1;extra_copy_number=0
CM058252.1	Liftoff	CDS	97824137	97824292	.	-	.	ID=cds-XP_017170449.1;Parent=rna-XM_017314960.3;Dbxref=GeneID:14420,GenBank:XP_017170449.1,MGI:MGI:95636;Name=XP_017170449.1;gbkey=CDS;gene=Galc;product=galactocerebrosidase isoform X1;protein_id=XP_017170449.1;extra_copy_number=0
CM058252.1	Liftoff	CDS	97832537	97832667	.	-	.	ID=cds-XP_017170449.1;Parent=rna-XM_017314960.3;Dbxref=GeneID:14420,GenBank:XP_017170449.1,MGI:MGI:95636;Name=XP_017170449.1;gbkey=CDS;gene=Galc;product=galactocerebrosidase isoform X1;protein_id=XP_017170449.1;extra_copy_number=0
CM058252.1	Liftoff	CDS	97836149	97836187	.	-	.	ID=cds-XP_017170449.1;Parent=rna-XM_017314960.3;Dbxref=GeneID:14420,GenBank:XP_017170449.1,MGI:MGI:95636;Name=XP_017170449.1;gbkey=CDS;gene=Galc;product=galactocerebrosidase isoform X1;protein_id=XP_017170449.1;extra_copy_number=0
CM058252.1	Liftoff	CDS	97841906	97842045	.	-	.	ID=cds-XP_017170449.1;Parent=rna-XM_017314960.3;Dbxref=GeneID:14420,GenBank:XP_017170449.1,MGI:MGI:95636;Name=XP_017170449.1;gbkey=CDS;gene=Galc;product=galactocerebrosidase isoform X1;protein_id=XP_017170449.1;extra_copy_number=0
CM058252.1	Liftoff	CDS	97844061	97844154	.	-	.	ID=cds-XP_017170449.1;Parent=rna-XM_017314960.3;Dbxref=GeneID:14420,GenBank:XP_017170449.1,MGI:MGI:95636;Name=XP_017170449.1;gbkey=CDS;gene=Galc;product=galactocerebrosidase isoform X1;protein_id=XP_017170449.1;extra_copy_number=0
CM058252.1	Liftoff	mRNA	97792181	97848996	.	-	.	ID=rna-XM_030246561.2;Parent=gene-Galc;Dbxref=GeneID:14420,GenBank:XM_030246561.2,MGI:MGI:95636;Name=XM_030246561.2;gbkey=mRNA;gene=Galc;model_evidence=Supporting evidence includes similarity to: 5 mRNAs%2C 10 ESTs%2C 560 long SRA reads%2C and 100%25 coverage of the annotated genomic feature by RNAseq alignments%2C including 17 samples with support for all annotated introns;product=galactosylceramidase%2C transcript variant X2;transcript_id=XM_030246561.2;matches_ref_protein=True;valid_ORF=True;extra_copy_number=0
CM058252.1	Liftoff	exon	97792181	97793985	.	-	.	ID=exon-XM_030246561.2-18;Parent=rna-XM_030246561.2;Dbxref=GeneID:14420,GenBank:XM_030246561.2,MGI:MGI:95636;gbkey=mRNA;gene=Galc;product=galactosylceramidase%2C transcript variant X2;transcript_id=XM_030246561.2;extra_copy_number=0
CM058252.1	Liftoff	exon	97797292	97797368	.	-	.	ID=exon-XM_030246561.2-17;Parent=rna-XM_030246561.2;Dbxref=GeneID:14420,GenBank:XM_030246561.2,MGI:MGI:95636;gbkey=mRNA;gene=Galc;product=galactosylceramidase%2C transcript variant X2;transcript_id=XM_030246561.2;extra_copy_number=0
CM058252.1	Liftoff	exon	97798609	97798772	.	-	.	ID=exon-XM_030246561.2-16;Parent=rna-XM_030246561.2;Dbxref=GeneID:14420,GenBank:XM_030246561.2,MGI:MGI:95636;gbkey=mRNA;gene=Galc;product=galactosylceramidase%2C transcript variant X2;transcript_id=XM_030246561.2;extra_copy_number=0
CM058252.1	Liftoff	exon	97802880	97803057	.	-	.	ID=exon-XM_030246561.2-15;Parent=rna-XM_030246561.2;Dbxref=GeneID:14420,GenBank:XM_030246561.2,MGI:MGI:95636;gbkey=mRNA;gene=Galc;product=galactosylceramidase%2C transcript variant X2;transcript_id=XM_030246561.2;extra_copy_number=0
CM058252.1	Liftoff	exon	97804231	97804381	.	-	.	ID=exon-XM_030246561.2-14;Parent=rna-XM_030246561.2;Dbxref=GeneID:14420,GenBank:XM_030246561.2,MGI:MGI:95636;gbkey=mRNA;gene=Galc;product=galactosylceramidase%2C transcript variant X2;transcript_id=XM_030246561.2;extra_copy_number=0
CM058252.1	Liftoff	exon	97806149	97806235	.	-	.	ID=exon-XM_030246561.2-13;Parent=rna-XM_030246561.2;Dbxref=GeneID:14420,GenBank:XM_030246561.2,MGI:MGI:95636;gbkey=mRNA;gene=Galc;product=galactosylceramidase%2C transcript variant X2;transcript_id=XM_030246561.2;extra_copy_number=0
CM058252.1	Liftoff	exon	97812498	97812587	.	-	.	ID=exon-XM_030246561.2-12;Parent=rna-XM_030246561.2;Dbxref=GeneID:14420,GenBank:XM_030246561.2,MGI:MGI:95636;gbkey=mRNA;gene=Galc;product=galactosylceramidase%2C transcript variant X2;transcript_id=XM_030246561.2;extra_copy_number=0
CM058252.1	Liftoff	exon	97817063	97817190	.	-	.	ID=exon-XM_030246561.2-11;Parent=rna-XM_030246561.2;Dbxref=GeneID:14420,GenBank:XM_030246561.2,MGI:MGI:95636;gbkey=mRNA;gene=Galc;product=galactosylceramidase%2C transcript variant X2;transcript_id=XM_030246561.2;extra_copy_number=0
CM058252.1	Liftoff	exon	97821311	97821435	.	-	.	ID=exon-XM_030246561.2-10;Parent=rna-XM_030246561.2;Dbxref=GeneID:14420,GenBank:XM_030246561.2,MGI:MGI:95636;gbkey=mRNA;gene=Galc;product=galactosylceramidase%2C transcript variant X2;transcript_id=XM_030246561.2;extra_copy_number=0
CM058252.1	Liftoff	exon	97824137	97824292	.	-	.	ID=exon-XM_030246561.2-9;Parent=rna-XM_030246561.2;Dbxref=GeneID:14420,GenBank:XM_030246561.2,MGI:MGI:95636;gbkey=mRNA;gene=Galc;product=galactosylceramidase%2C transcript variant X2;transcript_id=XM_030246561.2;extra_copy_number=0
CM058252.1	Liftoff	exon	97832537	97832667	.	-	.	ID=exon-XM_030246561.2-8;Parent=rna-XM_030246561.2;Dbxref=GeneID:14420,GenBank:XM_030246561.2,MGI:MGI:95636;gbkey=mRNA;gene=Galc;product=galactosylceramidase%2C transcript variant X2;transcript_id=XM_030246561.2;extra_copy_number=0
CM058252.1	Liftoff	exon	97836149	97836187	.	-	.	ID=exon-XM_030246561.2-7;Parent=rna-XM_030246561.2;Dbxref=GeneID:14420,GenBank:XM_030246561.2,MGI:MGI:95636;gbkey=mRNA;gene=Galc;product=galactosylceramidase%2C transcript variant X2;transcript_id=XM_030246561.2;extra_copy_number=0
CM058252.1	Liftoff	exon	97841906	97842045	.	-	.	ID=exon-XM_030246561.2-6;Parent=rna-XM_030246561.2;Dbxref=GeneID:14420,GenBank:XM_030246561.2,MGI:MGI:95636;gbkey=mRNA;gene=Galc;product=galactosylceramidase%2C transcript variant X2;transcript_id=XM_030246561.2;extra_copy_number=0
CM058252.1	Liftoff	exon	97844061	97844174	.	-	.	ID=exon-XM_030246561.2-5;Parent=rna-XM_030246561.2;Dbxref=GeneID:14420,GenBank:XM_030246561.2,MGI:MGI:95636;gbkey=mRNA;gene=Galc;product=galactosylceramidase%2C transcript variant X2;transcript_id=XM_030246561.2;extra_copy_number=0
CM058252.1	Liftoff	exon	97846523	97846586	.	-	.	ID=exon-XM_030246561.2-4;Parent=rna-XM_030246561.2;Dbxref=GeneID:14420,GenBank:XM_030246561.2,MGI:MGI:95636;gbkey=mRNA;gene=Galc;product=galactosylceramidase%2C transcript variant X2;transcript_id=XM_030246561.2;extra_copy_number=0
CM058252.1	Liftoff	exon	97846768	97846836	.	-	.	ID=exon-XM_030246561.2-3;Parent=rna-XM_030246561.2;Dbxref=GeneID:14420,GenBank:XM_030246561.2,MGI:MGI:95636;gbkey=mRNA;gene=Galc;product=galactosylceramidase%2C transcript variant X2;transcript_id=XM_030246561.2;extra_copy_number=0
CM058252.1	Liftoff	exon	97847587	97847677	.	-	.	ID=exon-XM_030246561.2-2;Parent=rna-XM_030246561.2;Dbxref=GeneID:14420,GenBank:XM_030246561.2,MGI:MGI:95636;gbkey=mRNA;gene=Galc;product=galactosylceramidase%2C transcript variant X2;transcript_id=XM_030246561.2;extra_copy_number=0
CM058252.1	Liftoff	exon	97847870	97848996	.	-	.	ID=exon-XM_030246561.2-1;Parent=rna-XM_030246561.2;Dbxref=GeneID:14420,GenBank:XM_030246561.2,MGI:MGI:95636;gbkey=mRNA;gene=Galc;product=galactosylceramidase%2C transcript variant X2;transcript_id=XM_030246561.2;extra_copy_number=0
CM058252.1	Liftoff	CDS	97793839	97793985	.	-	.	ID=cds-XP_030102421.1;Parent=rna-XM_030246561.2;Dbxref=GeneID:14420,GenBank:XP_030102421.1,MGI:MGI:95636;Name=XP_030102421.1;gbkey=CDS;gene=Galc;product=galactocerebrosidase isoform X1;protein_id=XP_030102421.1;extra_copy_number=0
CM058252.1	Liftoff	CDS	97797292	97797368	.	-	.	ID=cds-XP_030102421.1;Parent=rna-XM_030246561.2;Dbxref=GeneID:14420,GenBank:XP_030102421.1,MGI:MGI:95636;Name=XP_030102421.1;gbkey=CDS;gene=Galc;product=galactocerebrosidase isoform X1;protein_id=XP_030102421.1;extra_copy_number=0
CM058252.1	Liftoff	CDS	97798609	97798772	.	-	.	ID=cds-XP_030102421.1;Parent=rna-XM_030246561.2;Dbxref=GeneID:14420,GenBank:XP_030102421.1,MGI:MGI:95636;Name=XP_030102421.1;gbkey=CDS;gene=Galc;product=galactocerebrosidase isoform X1;protein_id=XP_030102421.1;extra_copy_number=0
CM058252.1	Liftoff	CDS	97802880	97803057	.	-	.	ID=cds-XP_030102421.1;Parent=rna-XM_030246561.2;Dbxref=GeneID:14420,GenBank:XP_030102421.1,MGI:MGI:95636;Name=XP_030102421.1;gbkey=CDS;gene=Galc;product=galactocerebrosidase isoform X1;protein_id=XP_030102421.1;extra_copy_number=0
CM058252.1	Liftoff	CDS	97804231	97804381	.	-	.	ID=cds-XP_030102421.1;Parent=rna-XM_030246561.2;Dbxref=GeneID:14420,GenBank:XP_030102421.1,MGI:MGI:95636;Name=XP_030102421.1;gbkey=CDS;gene=Galc;product=galactocerebrosidase isoform X1;protein_id=XP_030102421.1;extra_copy_number=0
CM058252.1	Liftoff	CDS	97806149	97806235	.	-	.	ID=cds-XP_030102421.1;Parent=rna-XM_030246561.2;Dbxref=GeneID:14420,GenBank:XP_030102421.1,MGI:MGI:95636;Name=XP_030102421.1;gbkey=CDS;gene=Galc;product=galactocerebrosidase isoform X1;protein_id=XP_030102421.1;extra_copy_number=0
CM058252.1	Liftoff	CDS	97812498	97812587	.	-	.	ID=cds-XP_030102421.1;Parent=rna-XM_030246561.2;Dbxref=GeneID:14420,GenBank:XP_030102421.1,MGI:MGI:95636;Name=XP_030102421.1;gbkey=CDS;gene=Galc;product=galactocerebrosidase isoform X1;protein_id=XP_030102421.1;extra_copy_number=0
CM058252.1	Liftoff	CDS	97817063	97817190	.	-	.	ID=cds-XP_030102421.1;Parent=rna-XM_030246561.2;Dbxref=GeneID:14420,GenBank:XP_030102421.1,MGI:MGI:95636;Name=XP_030102421.1;gbkey=CDS;gene=Galc;product=galactocerebrosidase isoform X1;protein_id=XP_030102421.1;extra_copy_number=0
CM058252.1	Liftoff	CDS	97821311	97821435	.	-	.	ID=cds-XP_030102421.1;Parent=rna-XM_030246561.2;Dbxref=GeneID:14420,GenBank:XP_030102421.1,MGI:MGI:95636;Name=XP_030102421.1;gbkey=CDS;gene=Galc;product=galactocerebrosidase isoform X1;protein_id=XP_030102421.1;extra_copy_number=0
CM058252.1	Liftoff	CDS	97824137	97824292	.	-	.	ID=cds-XP_030102421.1;Parent=rna-XM_030246561.2;Dbxref=GeneID:14420,GenBank:XP_030102421.1,MGI:MGI:95636;Name=XP_030102421.1;gbkey=CDS;gene=Galc;product=galactocerebrosidase isoform X1;protein_id=XP_030102421.1;extra_copy_number=0
CM058252.1	Liftoff	CDS	97832537	97832667	.	-	.	ID=cds-XP_030102421.1;Parent=rna-XM_030246561.2;Dbxref=GeneID:14420,GenBank:XP_030102421.1,MGI:MGI:95636;Name=XP_030102421.1;gbkey=CDS;gene=Galc;product=galactocerebrosidase isoform X1;protein_id=XP_030102421.1;extra_copy_number=0
CM058252.1	Liftoff	CDS	97836149	97836187	.	-	.	ID=cds-XP_030102421.1;Parent=rna-XM_030246561.2;Dbxref=GeneID:14420,GenBank:XP_030102421.1,MGI:MGI:95636;Name=XP_030102421.1;gbkey=CDS;gene=Galc;product=galactocerebrosidase isoform X1;protein_id=XP_030102421.1;extra_copy_number=0
CM058252.1	Liftoff	CDS	97841906	97842045	.	-	.	ID=cds-XP_030102421.1;Parent=rna-XM_030246561.2;Dbxref=GeneID:14420,GenBank:XP_030102421.1,MGI:MGI:95636;Name=XP_030102421.1;gbkey=CDS;gene=Galc;product=galactocerebrosidase isoform X1;protein_id=XP_030102421.1;extra_copy_number=0
CM058252.1	Liftoff	CDS	97844061	97844154	.	-	.	ID=cds-XP_030102421.1;Parent=rna-XM_030246561.2;Dbxref=GeneID:14420,GenBank:XP_030102421.1,MGI:MGI:95636;Name=XP_030102421.1;gbkey=CDS;gene=Galc;product=galactocerebrosidase isoform X1;protein_id=XP_030102421.1;extra_copy_number=0
CM058252.1	Liftoff	mRNA	97792197	97849354	.	-	.	ID=rna-NM_008079.4;Parent=gene-Galc;Dbxref=GeneID:14420,GenBank:NM_008079.4,MGI:MGI:95636;Name=NM_008079.4;gbkey=mRNA;gene=Galc;product=galactosylceramidase;tag=RefSeq Select;transcript_id=NM_008079.4;matches_ref_protein=True;valid_ORF=True;extra_copy_number=0
CM058252.1	Liftoff	exon	97792197	97793985	.	-	.	ID=exon-NM_008079.4-17;Parent=rna-NM_008079.4;Dbxref=GeneID:14420,GenBank:NM_008079.4,MGI:MGI:95636;gbkey=mRNA;gene=Galc;product=galactosylceramidase;tag=RefSeq Select;transcript_id=NM_008079.4;extra_copy_number=0
CM058252.1	Liftoff	exon	97797292	97797368	.	-	.	ID=exon-NM_008079.4-16;Parent=rna-NM_008079.4;Dbxref=GeneID:14420,GenBank:NM_008079.4,MGI:MGI:95636;gbkey=mRNA;gene=Galc;product=galactosylceramidase;tag=RefSeq Select;transcript_id=NM_008079.4;extra_copy_number=0
CM058252.1	Liftoff	exon	97798609	97798772	.	-	.	ID=exon-NM_008079.4-15;Parent=rna-NM_008079.4;Dbxref=GeneID:14420,GenBank:NM_008079.4,MGI:MGI:95636;gbkey=mRNA;gene=Galc;product=galactosylceramidase;tag=RefSeq Select;transcript_id=NM_008079.4;extra_copy_number=0
CM058252.1	Liftoff	exon	97802880	97803057	.	-	.	ID=exon-NM_008079.4-14;Parent=rna-NM_008079.4;Dbxref=GeneID:14420,GenBank:NM_008079.4,MGI:MGI:95636;gbkey=mRNA;gene=Galc;product=galactosylceramidase;tag=RefSeq Select;transcript_id=NM_008079.4;extra_copy_number=0
CM058252.1	Liftoff	exon	97804231	97804381	.	-	.	ID=exon-NM_008079.4-13;Parent=rna-NM_008079.4;Dbxref=GeneID:14420,GenBank:NM_008079.4,MGI:MGI:95636;gbkey=mRNA;gene=Galc;product=galactosylceramidase;tag=RefSeq Select;transcript_id=NM_008079.4;extra_copy_number=0
CM058252.1	Liftoff	exon	97806149	97806235	.	-	.	ID=exon-NM_008079.4-12;Parent=rna-NM_008079.4;Dbxref=GeneID:14420,GenBank:NM_008079.4,MGI:MGI:95636;gbkey=mRNA;gene=Galc;product=galactosylceramidase;tag=RefSeq Select;transcript_id=NM_008079.4;extra_copy_number=0
CM058252.1	Liftoff	exon	97812498	97812587	.	-	.	ID=exon-NM_008079.4-11;Parent=rna-NM_008079.4;Dbxref=GeneID:14420,GenBank:NM_008079.4,MGI:MGI:95636;gbkey=mRNA;gene=Galc;product=galactosylceramidase;tag=RefSeq Select;transcript_id=NM_008079.4;extra_copy_number=0
CM058252.1	Liftoff	exon	97817063	97817190	.	-	.	ID=exon-NM_008079.4-10;Parent=rna-NM_008079.4;Dbxref=GeneID:14420,GenBank:NM_008079.4,MGI:MGI:95636;gbkey=mRNA;gene=Galc;product=galactosylceramidase;tag=RefSeq Select;transcript_id=NM_008079.4;extra_copy_number=0
CM058252.1	Liftoff	exon	97821311	97821435	.	-	.	ID=exon-NM_008079.4-9;Parent=rna-NM_008079.4;Dbxref=GeneID:14420,GenBank:NM_008079.4,MGI:MGI:95636;gbkey=mRNA;gene=Galc;product=galactosylceramidase;tag=RefSeq Select;transcript_id=NM_008079.4;extra_copy_number=0
CM058252.1	Liftoff	exon	97824137	97824292	.	-	.	ID=exon-NM_008079.4-8;Parent=rna-NM_008079.4;Dbxref=GeneID:14420,GenBank:NM_008079.4,MGI:MGI:95636;gbkey=mRNA;gene=Galc;product=galactosylceramidase;tag=RefSeq Select;transcript_id=NM_008079.4;extra_copy_number=0
CM058252.1	Liftoff	exon	97832537	97832667	.	-	.	ID=exon-NM_008079.4-7;Parent=rna-NM_008079.4;Dbxref=GeneID:14420,GenBank:NM_008079.4,MGI:MGI:95636;gbkey=mRNA;gene=Galc;product=galactosylceramidase;tag=RefSeq Select;transcript_id=NM_008079.4;extra_copy_number=0
CM058252.1	Liftoff	exon	97836149	97836187	.	-	.	ID=exon-NM_008079.4-6;Parent=rna-NM_008079.4;Dbxref=GeneID:14420,GenBank:NM_008079.4,MGI:MGI:95636;gbkey=mRNA;gene=Galc;product=galactosylceramidase;tag=RefSeq Select;transcript_id=NM_008079.4;extra_copy_number=0
CM058252.1	Liftoff	exon	97841906	97842045	.	-	.	ID=exon-NM_008079.4-5;Parent=rna-NM_008079.4;Dbxref=GeneID:14420,GenBank:NM_008079.4,MGI:MGI:95636;gbkey=mRNA;gene=Galc;product=galactosylceramidase;tag=RefSeq Select;transcript_id=NM_008079.4;extra_copy_number=0
CM058252.1	Liftoff	exon	97844061	97844174	.	-	.	ID=exon-NM_008079.4-4;Parent=rna-NM_008079.4;Dbxref=GeneID:14420,GenBank:NM_008079.4,MGI:MGI:95636;gbkey=mRNA;gene=Galc;product=galactosylceramidase;tag=RefSeq Select;transcript_id=NM_008079.4;extra_copy_number=0
CM058252.1	Liftoff	exon	97846523	97846586	.	-	.	ID=exon-NM_008079.4-3;Parent=rna-NM_008079.4;Dbxref=GeneID:14420,GenBank:NM_008079.4,MGI:MGI:95636;gbkey=mRNA;gene=Galc;product=galactosylceramidase;tag=RefSeq Select;transcript_id=NM_008079.4;extra_copy_number=0
CM058252.1	Liftoff	exon	97846768	97846836	.	-	.	ID=exon-NM_008079.4-2;Parent=rna-NM_008079.4;Dbxref=GeneID:14420,GenBank:NM_008079.4,MGI:MGI:95636;gbkey=mRNA;gene=Galc;product=galactosylceramidase;tag=RefSeq Select;transcript_id=NM_008079.4;extra_copy_number=0
CM058252.1	Liftoff	exon	97849030	97849354	.	-	.	ID=exon-NM_008079.4-1;Parent=rna-NM_008079.4;Dbxref=GeneID:14420,GenBank:NM_008079.4,MGI:MGI:95636;gbkey=mRNA;gene=Galc;product=galactosylceramidase;tag=RefSeq Select;transcript_id=NM_008079.4;extra_copy_number=0
CM058252.1	Liftoff	CDS	97793839	97793985	.	-	.	ID=cds-NP_032105.2;Parent=rna-NM_008079.4;Dbxref=CCDS:CCDS36517.1,GeneID:14420,GenBank:NP_032105.2,MGI:MGI:95636;Name=NP_032105.2;gbkey=CDS;gene=Galc;product=galactocerebrosidase precursor;protein_id=NP_032105.2;tag=RefSeq Select;extra_copy_number=0
CM058252.1	Liftoff	CDS	97797292	97797368	.	-	.	ID=cds-NP_032105.2;Parent=rna-NM_008079.4;Dbxref=CCDS:CCDS36517.1,GeneID:14420,GenBank:NP_032105.2,MGI:MGI:95636;Name=NP_032105.2;gbkey=CDS;gene=Galc;product=galactocerebrosidase precursor;protein_id=NP_032105.2;tag=RefSeq Select;extra_copy_number=0
CM058252.1	Liftoff	CDS	97798609	97798772	.	-	.	ID=cds-NP_032105.2;Parent=rna-NM_008079.4;Dbxref=CCDS:CCDS36517.1,GeneID:14420,GenBank:NP_032105.2,MGI:MGI:95636;Name=NP_032105.2;gbkey=CDS;gene=Galc;product=galactocerebrosidase precursor;protein_id=NP_032105.2;tag=RefSeq Select;extra_copy_number=0
CM058252.1	Liftoff	CDS	97802880	97803057	.	-	.	ID=cds-NP_032105.2;Parent=rna-NM_008079.4;Dbxref=CCDS:CCDS36517.1,GeneID:14420,GenBank:NP_032105.2,MGI:MGI:95636;Name=NP_032105.2;gbkey=CDS;gene=Galc;product=galactocerebrosidase precursor;protein_id=NP_032105.2;tag=RefSeq Select;extra_copy_number=0
CM058252.1	Liftoff	CDS	97804231	97804381	.	-	.	ID=cds-NP_032105.2;Parent=rna-NM_008079.4;Dbxref=CCDS:CCDS36517.1,GeneID:14420,GenBank:NP_032105.2,MGI:MGI:95636;Name=NP_032105.2;gbkey=CDS;gene=Galc;product=galactocerebrosidase precursor;protein_id=NP_032105.2;tag=RefSeq Select;extra_copy_number=0
CM058252.1	Liftoff	CDS	97806149	97806235	.	-	.	ID=cds-NP_032105.2;Parent=rna-NM_008079.4;Dbxref=CCDS:CCDS36517.1,GeneID:14420,GenBank:NP_032105.2,MGI:MGI:95636;Name=NP_032105.2;gbkey=CDS;gene=Galc;product=galactocerebrosidase precursor;protein_id=NP_032105.2;tag=RefSeq Select;extra_copy_number=0
CM058252.1	Liftoff	CDS	97812498	97812587	.	-	.	ID=cds-NP_032105.2;Parent=rna-NM_008079.4;Dbxref=CCDS:CCDS36517.1,GeneID:14420,GenBank:NP_032105.2,MGI:MGI:95636;Name=NP_032105.2;gbkey=CDS;gene=Galc;product=galactocerebrosidase precursor;protein_id=NP_032105.2;tag=RefSeq Select;extra_copy_number=0
CM058252.1	Liftoff	CDS	97817063	97817190	.	-	.	ID=cds-NP_032105.2;Parent=rna-NM_008079.4;Dbxref=CCDS:CCDS36517.1,GeneID:14420,GenBank:NP_032105.2,MGI:MGI:95636;Name=NP_032105.2;gbkey=CDS;gene=Galc;product=galactocerebrosidase precursor;protein_id=NP_032105.2;tag=RefSeq Select;extra_copy_number=0
CM058252.1	Liftoff	CDS	97821311	97821435	.	-	.	ID=cds-NP_032105.2;Parent=rna-NM_008079.4;Dbxref=CCDS:CCDS36517.1,GeneID:14420,GenBank:NP_032105.2,MGI:MGI:95636;Name=NP_032105.2;gbkey=CDS;gene=Galc;product=galactocerebrosidase precursor;protein_id=NP_032105.2;tag=RefSeq Select;extra_copy_number=0
CM058252.1	Liftoff	CDS	97824137	97824292	.	-	.	ID=cds-NP_032105.2;Parent=rna-NM_008079.4;Dbxref=CCDS:CCDS36517.1,GeneID:14420,GenBank:NP_032105.2,MGI:MGI:95636;Name=NP_032105.2;gbkey=CDS;gene=Galc;product=galactocerebrosidase precursor;protein_id=NP_032105.2;tag=RefSeq Select;extra_copy_number=0
CM058252.1	Liftoff	CDS	97832537	97832667	.	-	.	ID=cds-NP_032105.2;Parent=rna-NM_008079.4;Dbxref=CCDS:CCDS36517.1,GeneID:14420,GenBank:NP_032105.2,MGI:MGI:95636;Name=NP_032105.2;gbkey=CDS;gene=Galc;product=galactocerebrosidase precursor;protein_id=NP_032105.2;tag=RefSeq Select;extra_copy_number=0
CM058252.1	Liftoff	CDS	97836149	97836187	.	-	.	ID=cds-NP_032105.2;Parent=rna-NM_008079.4;Dbxref=CCDS:CCDS36517.1,GeneID:14420,GenBank:NP_032105.2,MGI:MGI:95636;Name=NP_032105.2;gbkey=CDS;gene=Galc;product=galactocerebrosidase precursor;protein_id=NP_032105.2;tag=RefSeq Select;extra_copy_number=0
CM058252.1	Liftoff	CDS	97841906	97842045	.	-	.	ID=cds-NP_032105.2;Parent=rna-NM_008079.4;Dbxref=CCDS:CCDS36517.1,GeneID:14420,GenBank:NP_032105.2,MGI:MGI:95636;Name=NP_032105.2;gbkey=CDS;gene=Galc;product=galactocerebrosidase precursor;protein_id=NP_032105.2;tag=RefSeq Select;extra_copy_number=0
CM058252.1	Liftoff	CDS	97844061	97844174	.	-	.	ID=cds-NP_032105.2;Parent=rna-NM_008079.4;Dbxref=CCDS:CCDS36517.1,GeneID:14420,GenBank:NP_032105.2,MGI:MGI:95636;Name=NP_032105.2;gbkey=CDS;gene=Galc;product=galactocerebrosidase precursor;protein_id=NP_032105.2;tag=RefSeq Select;extra_copy_number=0
CM058252.1	Liftoff	CDS	97846523	97846586	.	-	.	ID=cds-NP_032105.2;Parent=rna-NM_008079.4;Dbxref=CCDS:CCDS36517.1,GeneID:14420,GenBank:NP_032105.2,MGI:MGI:95636;Name=NP_032105.2;gbkey=CDS;gene=Galc;product=galactocerebrosidase precursor;protein_id=NP_032105.2;tag=RefSeq Select;extra_copy_number=0
CM058252.1	Liftoff	CDS	97846768	97846836	.	-	.	ID=cds-NP_032105.2;Parent=rna-NM_008079.4;Dbxref=CCDS:CCDS36517.1,GeneID:14420,GenBank:NP_032105.2,MGI:MGI:95636;Name=NP_032105.2;gbkey=CDS;gene=Galc;product=galactocerebrosidase precursor;protein_id=NP_032105.2;tag=RefSeq Select;extra_copy_number=0
CM058252.1	Liftoff	CDS	97849030	97849224	.	-	.	ID=cds-NP_032105.2;Parent=rna-NM_008079.4;Dbxref=CCDS:CCDS36517.1,GeneID:14420,GenBank:NP_032105.2,MGI:MGI:95636;Name=NP_032105.2;gbkey=CDS;gene=Galc;product=galactocerebrosidase precursor;protein_id=NP_032105.2;tag=RefSeq Select;extra_copy_number=0
CM058252.1	Liftoff	mRNA	97809159	97850201	.	-	.	ID=rna-XM_006515472.5;Parent=gene-Galc;Dbxref=GeneID:14420,GenBank:XM_006515472.5,MGI:MGI:95636;Name=XM_006515472.5;gbkey=mRNA;gene=Galc;model_evidence=Supporting evidence includes similarity to: 3 mRNAs%2C 9 ESTs%2C 94 long SRA reads%2C and 84%25 coverage of the annotated genomic feature by RNAseq alignments%2C including 22 samples with support for all annotated introns;product=galactosylceramidase%2C transcript variant X3;transcript_id=XM_006515472.5;matches_ref_protein=True;valid_ORF=True;extra_copy_number=0
CM058252.1	Liftoff	exon	97809159	97810325	.	-	.	ID=exon-XM_006515472.5-12;Parent=rna-XM_006515472.5;Dbxref=GeneID:14420,GenBank:XM_006515472.5,MGI:MGI:95636;gbkey=mRNA;gene=Galc;product=galactosylceramidase%2C transcript variant X3;transcript_id=XM_006515472.5;extra_copy_number=0
CM058252.1	Liftoff	exon	97812498	97812587	.	-	.	ID=exon-XM_006515472.5-11;Parent=rna-XM_006515472.5;Dbxref=GeneID:14420,GenBank:XM_006515472.5,MGI:MGI:95636;gbkey=mRNA;gene=Galc;product=galactosylceramidase%2C transcript variant X3;transcript_id=XM_006515472.5;extra_copy_number=0
CM058252.1	Liftoff	exon	97817063	97817190	.	-	.	ID=exon-XM_006515472.5-10;Parent=rna-XM_006515472.5;Dbxref=GeneID:14420,GenBank:XM_006515472.5,MGI:MGI:95636;gbkey=mRNA;gene=Galc;product=galactosylceramidase%2C transcript variant X3;transcript_id=XM_006515472.5;extra_copy_number=0
CM058252.1	Liftoff	exon	97821311	97821435	.	-	.	ID=exon-XM_006515472.5-9;Parent=rna-XM_006515472.5;Dbxref=GeneID:14420,GenBank:XM_006515472.5,MGI:MGI:95636;gbkey=mRNA;gene=Galc;product=galactosylceramidase%2C transcript variant X3;transcript_id=XM_006515472.5;extra_copy_number=0
CM058252.1	Liftoff	exon	97824137	97824292	.	-	.	ID=exon-XM_006515472.5-8;Parent=rna-XM_006515472.5;Dbxref=GeneID:14420,GenBank:XM_006515472.5,MGI:MGI:95636;gbkey=mRNA;gene=Galc;product=galactosylceramidase%2C transcript variant X3;transcript_id=XM_006515472.5;extra_copy_number=0
CM058252.1	Liftoff	exon	97832537	97832667	.	-	.	ID=exon-XM_006515472.5-7;Parent=rna-XM_006515472.5;Dbxref=GeneID:14420,GenBank:XM_006515472.5,MGI:MGI:95636;gbkey=mRNA;gene=Galc;product=galactosylceramidase%2C transcript variant X3;transcript_id=XM_006515472.5;extra_copy_number=0
CM058252.1	Liftoff	exon	97836149	97836187	.	-	.	ID=exon-XM_006515472.5-6;Parent=rna-XM_006515472.5;Dbxref=GeneID:14420,GenBank:XM_006515472.5,MGI:MGI:95636;gbkey=mRNA;gene=Galc;product=galactosylceramidase%2C transcript variant X3;transcript_id=XM_006515472.5;extra_copy_number=0
CM058252.1	Liftoff	exon	97841906	97842045	.	-	.	ID=exon-XM_006515472.5-5;Parent=rna-XM_006515472.5;Dbxref=GeneID:14420,GenBank:XM_006515472.5,MGI:MGI:95636;gbkey=mRNA;gene=Galc;product=galactosylceramidase%2C transcript variant X3;transcript_id=XM_006515472.5;extra_copy_number=0
CM058252.1	Liftoff	exon	97844061	97844174	.	-	.	ID=exon-XM_006515472.5-4;Parent=rna-XM_006515472.5;Dbxref=GeneID:14420,GenBank:XM_006515472.5,MGI:MGI:95636;gbkey=mRNA;gene=Galc;product=galactosylceramidase%2C transcript variant X3;transcript_id=XM_006515472.5;extra_copy_number=0
CM058252.1	Liftoff	exon	97846523	97846586	.	-	.	ID=exon-XM_006515472.5-3;Parent=rna-XM_006515472.5;Dbxref=GeneID:14420,GenBank:XM_006515472.5,MGI:MGI:95636;gbkey=mRNA;gene=Galc;product=galactosylceramidase%2C transcript variant X3;transcript_id=XM_006515472.5;extra_copy_number=0
CM058252.1	Liftoff	exon	97846768	97846836	.	-	.	ID=exon-XM_006515472.5-2;Parent=rna-XM_006515472.5;Dbxref=GeneID:14420,GenBank:XM_006515472.5,MGI:MGI:95636;gbkey=mRNA;gene=Galc;product=galactosylceramidase%2C transcript variant X3;transcript_id=XM_006515472.5;extra_copy_number=0
CM058252.1	Liftoff	exon	97849030	97850201	.	-	.	ID=exon-XM_006515472.5-1;Parent=rna-XM_006515472.5;Dbxref=GeneID:14420,GenBank:XM_006515472.5,MGI:MGI:95636;gbkey=mRNA;gene=Galc;product=galactosylceramidase%2C transcript variant X3;transcript_id=XM_006515472.5;extra_copy_number=0
CM058252.1	Liftoff	CDS	97810167	97810325	.	-	.	ID=cds-XP_006515535.1;Parent=rna-XM_006515472.5;Dbxref=GeneID:14420,GenBank:XP_006515535.1,MGI:MGI:95636;Name=XP_006515535.1;gbkey=CDS;gene=Galc;product=galactocerebrosidase isoform X2;protein_id=XP_006515535.1;extra_copy_number=0
CM058252.1	Liftoff	CDS	97812498	97812587	.	-	.	ID=cds-XP_006515535.1;Parent=rna-XM_006515472.5;Dbxref=GeneID:14420,GenBank:XP_006515535.1,MGI:MGI:95636;Name=XP_006515535.1;gbkey=CDS;gene=Galc;product=galactocerebrosidase isoform X2;protein_id=XP_006515535.1;extra_copy_number=0
CM058252.1	Liftoff	CDS	97817063	97817190	.	-	.	ID=cds-XP_006515535.1;Parent=rna-XM_006515472.5;Dbxref=GeneID:14420,GenBank:XP_006515535.1,MGI:MGI:95636;Name=XP_006515535.1;gbkey=CDS;gene=Galc;product=galactocerebrosidase isoform X2;protein_id=XP_006515535.1;extra_copy_number=0
CM058252.1	Liftoff	CDS	97821311	97821435	.	-	.	ID=cds-XP_006515535.1;Parent=rna-XM_006515472.5;Dbxref=GeneID:14420,GenBank:XP_006515535.1,MGI:MGI:95636;Name=XP_006515535.1;gbkey=CDS;gene=Galc;product=galactocerebrosidase isoform X2;protein_id=XP_006515535.1;extra_copy_number=0
CM058252.1	Liftoff	CDS	97824137	97824292	.	-	.	ID=cds-XP_006515535.1;Parent=rna-XM_006515472.5;Dbxref=GeneID:14420,GenBank:XP_006515535.1,MGI:MGI:95636;Name=XP_006515535.1;gbkey=CDS;gene=Galc;product=galactocerebrosidase isoform X2;protein_id=XP_006515535.1;extra_copy_number=0
CM058252.1	Liftoff	CDS	97832537	97832667	.	-	.	ID=cds-XP_006515535.1;Parent=rna-XM_006515472.5;Dbxref=GeneID:14420,GenBank:XP_006515535.1,MGI:MGI:95636;Name=XP_006515535.1;gbkey=CDS;gene=Galc;product=galactocerebrosidase isoform X2;protein_id=XP_006515535.1;extra_copy_number=0
CM058252.1	Liftoff	CDS	97836149	97836187	.	-	.	ID=cds-XP_006515535.1;Parent=rna-XM_006515472.5;Dbxref=GeneID:14420,GenBank:XP_006515535.1,MGI:MGI:95636;Name=XP_006515535.1;gbkey=CDS;gene=Galc;product=galactocerebrosidase isoform X2;protein_id=XP_006515535.1;extra_copy_number=0
CM058252.1	Liftoff	CDS	97841906	97842045	.	-	.	ID=cds-XP_006515535.1;Parent=rna-XM_006515472.5;Dbxref=GeneID:14420,GenBank:XP_006515535.1,MGI:MGI:95636;Name=XP_006515535.1;gbkey=CDS;gene=Galc;product=galactocerebrosidase isoform X2;protein_id=XP_006515535.1;extra_copy_number=0
CM058252.1	Liftoff	CDS	97844061	97844174	.	-	.	ID=cds-XP_006515535.1;Parent=rna-XM_006515472.5;Dbxref=GeneID:14420,GenBank:XP_006515535.1,MGI:MGI:95636;Name=XP_006515535.1;gbkey=CDS;gene=Galc;product=galactocerebrosidase isoform X2;protein_id=XP_006515535.1;extra_copy_number=0
CM058252.1	Liftoff	CDS	97846523	97846586	.	-	.	ID=cds-XP_006515535.1;Parent=rna-XM_006515472.5;Dbxref=GeneID:14420,GenBank:XP_006515535.1,MGI:MGI:95636;Name=XP_006515535.1;gbkey=CDS;gene=Galc;product=galactocerebrosidase isoform X2;protein_id=XP_006515535.1;extra_copy_number=0
CM058252.1	Liftoff	CDS	97846768	97846836	.	-	.	ID=cds-XP_006515535.1;Parent=rna-XM_006515472.5;Dbxref=GeneID:14420,GenBank:XP_006515535.1,MGI:MGI:95636;Name=XP_006515535.1;gbkey=CDS;gene=Galc;product=galactocerebrosidase isoform X2;protein_id=XP_006515535.1;extra_copy_number=0
CM058252.1	Liftoff	CDS	97849030	97849224	.	-	.	ID=cds-XP_006515535.1;Parent=rna-XM_006515472.5;Dbxref=GeneID:14420,GenBank:XP_006515535.1,MGI:MGI:95636;Name=XP_006515535.1;gbkey=CDS;gene=Galc;product=galactocerebrosidase isoform X2;protein_id=XP_006515535.1;extra_copy_number=0
CM058252.1	Liftoff	gene	97858532	97866619	.	+	.	ID=gene-Gpr65;Dbxref=GeneID:14744,MGI:MGI:108031;Name=Gpr65;description=G-protein coupled receptor 65;gbkey=Gene;gene=Gpr65;gene_biotype=protein_coding;gene_synonym=Dig1,Gpcr25,TDAG8;coverage=1.0;sequence_ID=1.0;valid_ORFs=1;extra_copy_number=0;copy_num_ID=gene-Gpr65_0
CM058252.1	Liftoff	mRNA	97858532	97866619	.	+	.	ID=rna-NM_008152.3;Parent=gene-Gpr65;Dbxref=GeneID:14744,GenBank:NM_008152.3,MGI:MGI:108031;Name=NM_008152.3;gbkey=mRNA;gene=Gpr65;product=G-protein coupled receptor 65;tag=RefSeq Select;transcript_id=NM_008152.3;matches_ref_protein=True;valid_ORF=True;extra_copy_number=0
CM058252.1	Liftoff	exon	97858532	97858611	.	+	.	ID=exon-NM_008152.3-1;Parent=rna-NM_008152.3;Dbxref=GeneID:14744,GenBank:NM_008152.3,MGI:MGI:108031;gbkey=mRNA;gene=Gpr65;product=G-protein coupled receptor 65;tag=RefSeq Select;transcript_id=NM_008152.3;extra_copy_number=0
CM058252.1	Liftoff	exon	97864553	97866619	.	+	.	ID=exon-NM_008152.3-2;Parent=rna-NM_008152.3;Dbxref=GeneID:14744,GenBank:NM_008152.3,MGI:MGI:108031;gbkey=mRNA;gene=Gpr65;product=G-protein coupled receptor 65;tag=RefSeq Select;transcript_id=NM_008152.3;extra_copy_number=0
CM058252.1	Liftoff	CDS	97864987	97866000	.	+	.	ID=cds-NP_032178.1;Parent=rna-NM_008152.3;Dbxref=CCDS:CCDS26096.1,GeneID:14744,GenBank:NP_032178.1,MGI:MGI:108031;Name=NP_032178.1;gbkey=CDS;gene=Gpr65;product=psychosine receptor;protein_id=NP_032178.1;tag=RefSeq Select;extra_copy_number=0
CM058252.1	Liftoff	gene	98020883	98169835	.	-	.	ID=gene-Kcnk10;Dbxref=GeneID:72258,MGI:MGI:1919508;Name=Kcnk10;description=potassium channel%2C subfamily K%2C member 10;gbkey=Gene;gene=Kcnk10;gene_biotype=protein_coding;gene_synonym=1700024D23Rik,3010005K24Rik,Trek2;coverage=1.0;sequence_ID=0.999;valid_ORFs=9;extra_copy_number=0;copy_num_ID=gene-Kcnk10_0
CM058252.1	Liftoff	mRNA	98020883	98165864	.	-	.	ID=rna-XM_006516257.4;Parent=gene-Kcnk10;Dbxref=GeneID:72258,GenBank:XM_006516257.4,MGI:MGI:1919508;Name=XM_006516257.4;gbkey=mRNA;gene=Kcnk10;model_evidence=Supporting evidence includes similarity to: 2 mRNAs%2C 3 ESTs%2C 2 Proteins%2C 327 long SRA reads%2C and 100%25 coverage of the annotated genomic feature by RNAseq alignments%2C including 4 samples with support for all annotated introns;product=potassium channel%2C subfamily K%2C member 10%2C transcript variant X2;transcript_id=XM_006516257.4;matches_ref_protein=True;valid_ORF=True;extra_copy_number=0
CM058252.1	Liftoff	exon	98020883	98026880	.	-	.	ID=exon-XM_006516257.4-7;Parent=rna-XM_006516257.4;Dbxref=GeneID:72258,GenBank:XM_006516257.4,MGI:MGI:1919508;gbkey=mRNA;gene=Kcnk10;product=potassium channel%2C subfamily K%2C member 10%2C transcript variant X2;transcript_id=XM_006516257.4;extra_copy_number=0
CM058252.1	Liftoff	exon	98027645	98027787	.	-	.	ID=exon-XM_006516257.4-6;Parent=rna-XM_006516257.4;Dbxref=GeneID:72258,GenBank:XM_006516257.4,MGI:MGI:1919508;gbkey=mRNA;gene=Kcnk10;product=potassium channel%2C subfamily K%2C member 10%2C transcript variant X2;transcript_id=XM_006516257.4;extra_copy_number=0
CM058252.1	Liftoff	exon	98032044	98032230	.	-	.	ID=exon-XM_006516257.4-5;Parent=rna-XM_006516257.4;Dbxref=GeneID:72258,GenBank:XM_006516257.4,MGI:MGI:1919508;gbkey=mRNA;gene=Kcnk10;product=potassium channel%2C subfamily K%2C member 10%2C transcript variant X2;transcript_id=XM_006516257.4;extra_copy_number=0
CM058252.1	Liftoff	exon	98081550	98081710	.	-	.	ID=exon-XM_006516257.4-4;Parent=rna-XM_006516257.4;Dbxref=GeneID:72258,GenBank:XM_006516257.4,MGI:MGI:1919508;gbkey=mRNA;gene=Kcnk10;product=potassium channel%2C subfamily K%2C member 10%2C transcript variant X2;transcript_id=XM_006516257.4;extra_copy_number=0
CM058252.1	Liftoff	exon	98087836	98087953	.	-	.	ID=exon-XM_006516257.4-3;Parent=rna-XM_006516257.4;Dbxref=GeneID:72258,GenBank:XM_006516257.4,MGI:MGI:1919508;gbkey=mRNA;gene=Kcnk10;product=potassium channel%2C subfamily K%2C member 10%2C transcript variant X2;transcript_id=XM_006516257.4;extra_copy_number=0
CM058252.1	Liftoff	exon	98110105	98110439	.	-	.	ID=exon-XM_006516257.4-2;Parent=rna-XM_006516257.4;Dbxref=GeneID:72258,GenBank:XM_006516257.4,MGI:MGI:1919508;gbkey=mRNA;gene=Kcnk10;product=potassium channel%2C subfamily K%2C member 10%2C transcript variant X2;transcript_id=XM_006516257.4;extra_copy_number=0
CM058252.1	Liftoff	exon	98164583	98165864	.	-	.	ID=exon-XM_006516257.4-1;Parent=rna-XM_006516257.4;Dbxref=GeneID:72258,GenBank:XM_006516257.4,MGI:MGI:1919508;gbkey=mRNA;gene=Kcnk10;product=potassium channel%2C subfamily K%2C member 10%2C transcript variant X2;transcript_id=XM_006516257.4;extra_copy_number=0
CM058252.1	Liftoff	CDS	98026260	98026880	.	-	.	ID=cds-XP_006516320.1;Parent=rna-XM_006516257.4;Dbxref=GeneID:72258,GenBank:XP_006516320.1,MGI:MGI:1919508;Name=XP_006516320.1;gbkey=CDS;gene=Kcnk10;product=potassium channel subfamily K member 10 isoform X2;protein_id=XP_006516320.1;extra_copy_number=0
CM058252.1	Liftoff	CDS	98027645	98027787	.	-	.	ID=cds-XP_006516320.1;Parent=rna-XM_006516257.4;Dbxref=GeneID:72258,GenBank:XP_006516320.1,MGI:MGI:1919508;Name=XP_006516320.1;gbkey=CDS;gene=Kcnk10;product=potassium channel subfamily K member 10 isoform X2;protein_id=XP_006516320.1;extra_copy_number=0
CM058252.1	Liftoff	CDS	98032044	98032230	.	-	.	ID=cds-XP_006516320.1;Parent=rna-XM_006516257.4;Dbxref=GeneID:72258,GenBank:XP_006516320.1,MGI:MGI:1919508;Name=XP_006516320.1;gbkey=CDS;gene=Kcnk10;product=potassium channel subfamily K member 10 isoform X2;protein_id=XP_006516320.1;extra_copy_number=0
CM058252.1	Liftoff	CDS	98081550	98081710	.	-	.	ID=cds-XP_006516320.1;Parent=rna-XM_006516257.4;Dbxref=GeneID:72258,GenBank:XP_006516320.1,MGI:MGI:1919508;Name=XP_006516320.1;gbkey=CDS;gene=Kcnk10;product=potassium channel subfamily K member 10 isoform X2;protein_id=XP_006516320.1;extra_copy_number=0
CM058252.1	Liftoff	CDS	98087836	98087953	.	-	.	ID=cds-XP_006516320.1;Parent=rna-XM_006516257.4;Dbxref=GeneID:72258,GenBank:XP_006516320.1,MGI:MGI:1919508;Name=XP_006516320.1;gbkey=CDS;gene=Kcnk10;product=potassium channel subfamily K member 10 isoform X2;protein_id=XP_006516320.1;extra_copy_number=0
CM058252.1	Liftoff	CDS	98110105	98110329	.	-	.	ID=cds-XP_006516320.1;Parent=rna-XM_006516257.4;Dbxref=GeneID:72258,GenBank:XP_006516320.1,MGI:MGI:1919508;Name=XP_006516320.1;gbkey=CDS;gene=Kcnk10;product=potassium channel subfamily K member 10 isoform X2;protein_id=XP_006516320.1;extra_copy_number=0
CM058252.1	Liftoff	mRNA	98020883	98166639	.	-	.	ID=rna-XM_006516259.5;Parent=gene-Kcnk10;Dbxref=GeneID:72258,GenBank:XM_006516259.5,MGI:MGI:1919508;Name=XM_006516259.5;gbkey=mRNA;gene=Kcnk10;model_evidence=Supporting evidence includes similarity to: 1 mRNA%2C 3 ESTs%2C 2 Proteins%2C 255 long SRA reads%2C and 100%25 coverage of the annotated genomic feature by RNAseq alignments%2C including 13 samples with support for all annotated introns;product=potassium channel%2C subfamily K%2C member 10%2C transcript variant X5;transcript_id=XM_006516259.5;matches_ref_protein=True;valid_ORF=True;extra_copy_number=0
CM058252.1	Liftoff	exon	98020883	98026880	.	-	.	ID=exon-XM_006516259.5-6;Parent=rna-XM_006516259.5;Dbxref=GeneID:72258,GenBank:XM_006516259.5,MGI:MGI:1919508;gbkey=mRNA;gene=Kcnk10;product=potassium channel%2C subfamily K%2C member 10%2C transcript variant X5;transcript_id=XM_006516259.5;extra_copy_number=0
CM058252.1	Liftoff	exon	98032044	98032230	.	-	.	ID=exon-XM_006516259.5-5;Parent=rna-XM_006516259.5;Dbxref=GeneID:72258,GenBank:XM_006516259.5,MGI:MGI:1919508;gbkey=mRNA;gene=Kcnk10;product=potassium channel%2C subfamily K%2C member 10%2C transcript variant X5;transcript_id=XM_006516259.5;extra_copy_number=0
CM058252.1	Liftoff	exon	98081550	98081710	.	-	.	ID=exon-XM_006516259.5-4;Parent=rna-XM_006516259.5;Dbxref=GeneID:72258,GenBank:XM_006516259.5,MGI:MGI:1919508;gbkey=mRNA;gene=Kcnk10;product=potassium channel%2C subfamily K%2C member 10%2C transcript variant X5;transcript_id=XM_006516259.5;extra_copy_number=0
CM058252.1	Liftoff	exon	98087836	98087953	.	-	.	ID=exon-XM_006516259.5-3;Parent=rna-XM_006516259.5;Dbxref=GeneID:72258,GenBank:XM_006516259.5,MGI:MGI:1919508;gbkey=mRNA;gene=Kcnk10;product=potassium channel%2C subfamily K%2C member 10%2C transcript variant X5;transcript_id=XM_006516259.5;extra_copy_number=0
CM058252.1	Liftoff	exon	98110105	98110439	.	-	.	ID=exon-XM_006516259.5-2;Parent=rna-XM_006516259.5;Dbxref=GeneID:72258,GenBank:XM_006516259.5,MGI:MGI:1919508;gbkey=mRNA;gene=Kcnk10;product=potassium channel%2C subfamily K%2C member 10%2C transcript variant X5;transcript_id=XM_006516259.5;extra_copy_number=0
CM058252.1	Liftoff	exon	98165771	98166639	.	-	.	ID=exon-XM_006516259.5-1;Parent=rna-XM_006516259.5;Dbxref=GeneID:72258,GenBank:XM_006516259.5,MGI:MGI:1919508;gbkey=mRNA;gene=Kcnk10;product=potassium channel%2C subfamily K%2C member 10%2C transcript variant X5;transcript_id=XM_006516259.5;extra_copy_number=0
CM058252.1	Liftoff	CDS	98026873	98026880	.	-	.	ID=cds-XP_006516322.1;Parent=rna-XM_006516259.5;Dbxref=GeneID:72258,GenBank:XP_006516322.1,MGI:MGI:1919508;Name=XP_006516322.1;gbkey=CDS;gene=Kcnk10;product=potassium channel subfamily K member 10 isoform X4;protein_id=XP_006516322.1;extra_copy_number=0
CM058252.1	Liftoff	CDS	98032044	98032230	.	-	.	ID=cds-XP_006516322.1;Parent=rna-XM_006516259.5;Dbxref=GeneID:72258,GenBank:XP_006516322.1,MGI:MGI:1919508;Name=XP_006516322.1;gbkey=CDS;gene=Kcnk10;product=potassium channel subfamily K member 10 isoform X4;protein_id=XP_006516322.1;extra_copy_number=0
CM058252.1	Liftoff	CDS	98081550	98081710	.	-	.	ID=cds-XP_006516322.1;Parent=rna-XM_006516259.5;Dbxref=GeneID:72258,GenBank:XP_006516322.1,MGI:MGI:1919508;Name=XP_006516322.1;gbkey=CDS;gene=Kcnk10;product=potassium channel subfamily K member 10 isoform X4;protein_id=XP_006516322.1;extra_copy_number=0
CM058252.1	Liftoff	CDS	98087836	98087953	.	-	.	ID=cds-XP_006516322.1;Parent=rna-XM_006516259.5;Dbxref=GeneID:72258,GenBank:XP_006516322.1,MGI:MGI:1919508;Name=XP_006516322.1;gbkey=CDS;gene=Kcnk10;product=potassium channel subfamily K member 10 isoform X4;protein_id=XP_006516322.1;extra_copy_number=0
CM058252.1	Liftoff	CDS	98110105	98110439	.	-	.	ID=cds-XP_006516322.1;Parent=rna-XM_006516259.5;Dbxref=GeneID:72258,GenBank:XP_006516322.1,MGI:MGI:1919508;Name=XP_006516322.1;gbkey=CDS;gene=Kcnk10;product=potassium channel subfamily K member 10 isoform X4;protein_id=XP_006516322.1;extra_copy_number=0
CM058252.1	Liftoff	CDS	98165771	98165822	.	-	.	ID=cds-XP_006516322.1;Parent=rna-XM_006516259.5;Dbxref=GeneID:72258,GenBank:XP_006516322.1,MGI:MGI:1919508;Name=XP_006516322.1;gbkey=CDS;gene=Kcnk10;product=potassium channel subfamily K member 10 isoform X4;protein_id=XP_006516322.1;extra_copy_number=0
CM058252.1	Liftoff	mRNA	98020883	98166138	.	-	.	ID=rna-XM_011244181.3;Parent=gene-Kcnk10;Dbxref=GeneID:72258,GenBank:XM_011244181.3,MGI:MGI:1919508;Name=XM_011244181.3;gbkey=mRNA;gene=Kcnk10;model_evidence=Supporting evidence includes similarity to: 2 mRNAs%2C 3 ESTs%2C 19 Proteins%2C 327 long SRA reads%2C and 99%25 coverage of the annotated genomic feature by RNAseq alignments%2C including 4 samples with support for all annotated introns;product=potassium channel%2C subfamily K%2C member 10%2C transcript variant X1;transcript_id=XM_011244181.3;matches_ref_protein=True;valid_ORF=True;extra_copy_number=0
CM058252.1	Liftoff	exon	98020883	98026880	.	-	.	ID=exon-XM_011244181.3-8;Parent=rna-XM_011244181.3;Dbxref=GeneID:72258,GenBank:XM_011244181.3,MGI:MGI:1919508;gbkey=mRNA;gene=Kcnk10;product=potassium channel%2C subfamily K%2C member 10%2C transcript variant X1;transcript_id=XM_011244181.3;extra_copy_number=0
CM058252.1	Liftoff	exon	98027645	98027787	.	-	.	ID=exon-XM_011244181.3-7;Parent=rna-XM_011244181.3;Dbxref=GeneID:72258,GenBank:XM_011244181.3,MGI:MGI:1919508;gbkey=mRNA;gene=Kcnk10;product=potassium channel%2C subfamily K%2C member 10%2C transcript variant X1;transcript_id=XM_011244181.3;extra_copy_number=0
CM058252.1	Liftoff	exon	98032044	98032230	.	-	.	ID=exon-XM_011244181.3-6;Parent=rna-XM_011244181.3;Dbxref=GeneID:72258,GenBank:XM_011244181.3,MGI:MGI:1919508;gbkey=mRNA;gene=Kcnk10;product=potassium channel%2C subfamily K%2C member 10%2C transcript variant X1;transcript_id=XM_011244181.3;extra_copy_number=0
CM058252.1	Liftoff	exon	98081550	98081710	.	-	.	ID=exon-XM_011244181.3-5;Parent=rna-XM_011244181.3;Dbxref=GeneID:72258,GenBank:XM_011244181.3,MGI:MGI:1919508;gbkey=mRNA;gene=Kcnk10;product=potassium channel%2C subfamily K%2C member 10%2C transcript variant X1;transcript_id=XM_011244181.3;extra_copy_number=0
CM058252.1	Liftoff	exon	98087836	98087953	.	-	.	ID=exon-XM_011244181.3-4;Parent=rna-XM_011244181.3;Dbxref=GeneID:72258,GenBank:XM_011244181.3,MGI:MGI:1919508;gbkey=mRNA;gene=Kcnk10;product=potassium channel%2C subfamily K%2C member 10%2C transcript variant X1;transcript_id=XM_011244181.3;extra_copy_number=0
CM058252.1	Liftoff	exon	98110105	98110439	.	-	.	ID=exon-XM_011244181.3-3;Parent=rna-XM_011244181.3;Dbxref=GeneID:72258,GenBank:XM_011244181.3,MGI:MGI:1919508;gbkey=mRNA;gene=Kcnk10;product=potassium channel%2C subfamily K%2C member 10%2C transcript variant X1;transcript_id=XM_011244181.3;extra_copy_number=0
CM058252.1	Liftoff	exon	98135650	98135782	.	-	.	ID=exon-XM_011244181.3-2;Parent=rna-XM_011244181.3;Dbxref=GeneID:72258,GenBank:XM_011244181.3,MGI:MGI:1919508;gbkey=mRNA;gene=Kcnk10;product=potassium channel%2C subfamily K%2C member 10%2C transcript variant X1;transcript_id=XM_011244181.3;extra_copy_number=0
CM058252.1	Liftoff	exon	98165771	98166138	.	-	.	ID=exon-XM_011244181.3-1;Parent=rna-XM_011244181.3;Dbxref=GeneID:72258,GenBank:XM_011244181.3,MGI:MGI:1919508;gbkey=mRNA;gene=Kcnk10;product=potassium channel%2C subfamily K%2C member 10%2C transcript variant X1;transcript_id=XM_011244181.3;extra_copy_number=0
CM058252.1	Liftoff	CDS	98026260	98026880	.	-	.	ID=cds-XP_011242483.1;Parent=rna-XM_011244181.3;Dbxref=GeneID:72258,GenBank:XP_011242483.1,MGI:MGI:1919508;Name=XP_011242483.1;gbkey=CDS;gene=Kcnk10;product=potassium channel subfamily K member 10 isoform X1;protein_id=XP_011242483.1;extra_copy_number=0
CM058252.1	Liftoff	CDS	98027645	98027787	.	-	.	ID=cds-XP_011242483.1;Parent=rna-XM_011244181.3;Dbxref=GeneID:72258,GenBank:XP_011242483.1,MGI:MGI:1919508;Name=XP_011242483.1;gbkey=CDS;gene=Kcnk10;product=potassium channel subfamily K member 10 isoform X1;protein_id=XP_011242483.1;extra_copy_number=0
CM058252.1	Liftoff	CDS	98032044	98032230	.	-	.	ID=cds-XP_011242483.1;Parent=rna-XM_011244181.3;Dbxref=GeneID:72258,GenBank:XP_011242483.1,MGI:MGI:1919508;Name=XP_011242483.1;gbkey=CDS;gene=Kcnk10;product=potassium channel subfamily K member 10 isoform X1;protein_id=XP_011242483.1;extra_copy_number=0
CM058252.1	Liftoff	CDS	98081550	98081710	.	-	.	ID=cds-XP_011242483.1;Parent=rna-XM_011244181.3;Dbxref=GeneID:72258,GenBank:XP_011242483.1,MGI:MGI:1919508;Name=XP_011242483.1;gbkey=CDS;gene=Kcnk10;product=potassium channel subfamily K member 10 isoform X1;protein_id=XP_011242483.1;extra_copy_number=0
CM058252.1	Liftoff	CDS	98087836	98087953	.	-	.	ID=cds-XP_011242483.1;Parent=rna-XM_011244181.3;Dbxref=GeneID:72258,GenBank:XP_011242483.1,MGI:MGI:1919508;Name=XP_011242483.1;gbkey=CDS;gene=Kcnk10;product=potassium channel subfamily K member 10 isoform X1;protein_id=XP_011242483.1;extra_copy_number=0
CM058252.1	Liftoff	CDS	98110105	98110439	.	-	.	ID=cds-XP_011242483.1;Parent=rna-XM_011244181.3;Dbxref=GeneID:72258,GenBank:XP_011242483.1,MGI:MGI:1919508;Name=XP_011242483.1;gbkey=CDS;gene=Kcnk10;product=potassium channel subfamily K member 10 isoform X1;protein_id=XP_011242483.1;extra_copy_number=0
CM058252.1	Liftoff	CDS	98135650	98135650	.	-	.	ID=cds-XP_011242483.1;Parent=rna-XM_011244181.3;Dbxref=GeneID:72258,GenBank:XP_011242483.1,MGI:MGI:1919508;Name=XP_011242483.1;gbkey=CDS;gene=Kcnk10;product=potassium channel subfamily K member 10 isoform X1;protein_id=XP_011242483.1;extra_copy_number=0
CM058252.1	Liftoff	mRNA	98020883	98132791	.	-	.	ID=rna-XM_036157621.1;Parent=gene-Kcnk10;Dbxref=GeneID:72258,GenBank:XM_036157621.1,MGI:MGI:1919508;Name=XM_036157621.1;gbkey=mRNA;gene=Kcnk10;model_evidence=Supporting evidence includes similarity to: 2 mRNAs%2C 3 ESTs%2C 2 Proteins%2C 331 long SRA reads%2C and 100%25 coverage of the annotated genomic feature by RNAseq alignments%2C including 2 samples with support for all annotated introns;product=potassium channel%2C subfamily K%2C member 10%2C transcript variant X3;transcript_id=XM_036157621.1;matches_ref_protein=True;valid_ORF=True;extra_copy_number=0
CM058252.1	Liftoff	exon	98020883	98026880	.	-	.	ID=exon-XM_036157621.1-7;Parent=rna-XM_036157621.1;Dbxref=GeneID:72258,GenBank:XM_036157621.1,MGI:MGI:1919508;gbkey=mRNA;gene=Kcnk10;product=potassium channel%2C subfamily K%2C member 10%2C transcript variant X3;transcript_id=XM_036157621.1;extra_copy_number=0
CM058252.1	Liftoff	exon	98027645	98027787	.	-	.	ID=exon-XM_036157621.1-6;Parent=rna-XM_036157621.1;Dbxref=GeneID:72258,GenBank:XM_036157621.1,MGI:MGI:1919508;gbkey=mRNA;gene=Kcnk10;product=potassium channel%2C subfamily K%2C member 10%2C transcript variant X3;transcript_id=XM_036157621.1;extra_copy_number=0
CM058252.1	Liftoff	exon	98032044	98032230	.	-	.	ID=exon-XM_036157621.1-5;Parent=rna-XM_036157621.1;Dbxref=GeneID:72258,GenBank:XM_036157621.1,MGI:MGI:1919508;gbkey=mRNA;gene=Kcnk10;product=potassium channel%2C subfamily K%2C member 10%2C transcript variant X3;transcript_id=XM_036157621.1;extra_copy_number=0
CM058252.1	Liftoff	exon	98081550	98081710	.	-	.	ID=exon-XM_036157621.1-4;Parent=rna-XM_036157621.1;Dbxref=GeneID:72258,GenBank:XM_036157621.1,MGI:MGI:1919508;gbkey=mRNA;gene=Kcnk10;product=potassium channel%2C subfamily K%2C member 10%2C transcript variant X3;transcript_id=XM_036157621.1;extra_copy_number=0
CM058252.1	Liftoff	exon	98087836	98087953	.	-	.	ID=exon-XM_036157621.1-3;Parent=rna-XM_036157621.1;Dbxref=GeneID:72258,GenBank:XM_036157621.1,MGI:MGI:1919508;gbkey=mRNA;gene=Kcnk10;product=potassium channel%2C subfamily K%2C member 10%2C transcript variant X3;transcript_id=XM_036157621.1;extra_copy_number=0
CM058252.1	Liftoff	exon	98110105	98110439	.	-	.	ID=exon-XM_036157621.1-2;Parent=rna-XM_036157621.1;Dbxref=GeneID:72258,GenBank:XM_036157621.1,MGI:MGI:1919508;gbkey=mRNA;gene=Kcnk10;product=potassium channel%2C subfamily K%2C member 10%2C transcript variant X3;transcript_id=XM_036157621.1;extra_copy_number=0
CM058252.1	Liftoff	exon	98132581	98132791	.	-	.	ID=exon-XM_036157621.1-1;Parent=rna-XM_036157621.1;Dbxref=GeneID:72258,GenBank:XM_036157621.1,MGI:MGI:1919508;gbkey=mRNA;gene=Kcnk10;product=potassium channel%2C subfamily K%2C member 10%2C transcript variant X3;transcript_id=XM_036157621.1;extra_copy_number=0
CM058252.1	Liftoff	CDS	98026260	98026880	.	-	.	ID=cds-XP_036013514.1;Parent=rna-XM_036157621.1;Dbxref=GeneID:72258,GenBank:XP_036013514.1,MGI:MGI:1919508;Name=XP_036013514.1;gbkey=CDS;gene=Kcnk10;product=potassium channel subfamily K member 10 isoform X2;protein_id=XP_036013514.1;extra_copy_number=0
CM058252.1	Liftoff	CDS	98027645	98027787	.	-	.	ID=cds-XP_036013514.1;Parent=rna-XM_036157621.1;Dbxref=GeneID:72258,GenBank:XP_036013514.1,MGI:MGI:1919508;Name=XP_036013514.1;gbkey=CDS;gene=Kcnk10;product=potassium channel subfamily K member 10 isoform X2;protein_id=XP_036013514.1;extra_copy_number=0
CM058252.1	Liftoff	CDS	98032044	98032230	.	-	.	ID=cds-XP_036013514.1;Parent=rna-XM_036157621.1;Dbxref=GeneID:72258,GenBank:XP_036013514.1,MGI:MGI:1919508;Name=XP_036013514.1;gbkey=CDS;gene=Kcnk10;product=potassium channel subfamily K member 10 isoform X2;protein_id=XP_036013514.1;extra_copy_number=0
CM058252.1	Liftoff	CDS	98081550	98081710	.	-	.	ID=cds-XP_036013514.1;Parent=rna-XM_036157621.1;Dbxref=GeneID:72258,GenBank:XP_036013514.1,MGI:MGI:1919508;Name=XP_036013514.1;gbkey=CDS;gene=Kcnk10;product=potassium channel subfamily K member 10 isoform X2;protein_id=XP_036013514.1;extra_copy_number=0
CM058252.1	Liftoff	CDS	98087836	98087953	.	-	.	ID=cds-XP_036013514.1;Parent=rna-XM_036157621.1;Dbxref=GeneID:72258,GenBank:XP_036013514.1,MGI:MGI:1919508;Name=XP_036013514.1;gbkey=CDS;gene=Kcnk10;product=potassium channel subfamily K member 10 isoform X2;protein_id=XP_036013514.1;extra_copy_number=0
CM058252.1	Liftoff	CDS	98110105	98110329	.	-	.	ID=cds-XP_036013514.1;Parent=rna-XM_036157621.1;Dbxref=GeneID:72258,GenBank:XP_036013514.1,MGI:MGI:1919508;Name=XP_036013514.1;gbkey=CDS;gene=Kcnk10;product=potassium channel subfamily K member 10 isoform X2;protein_id=XP_036013514.1;extra_copy_number=0
CM058252.1	Liftoff	mRNA	98020888	98166741	.	-	.	ID=rna-NM_001316664.1;Parent=gene-Kcnk10;Dbxref=GeneID:72258,GenBank:NM_001316664.1,MGI:MGI:1919508;Name=NM_001316664.1;gbkey=mRNA;gene=Kcnk10;product=potassium channel%2C subfamily K%2C member 10%2C transcript variant 2;transcript_id=NM_001316664.1;matches_ref_protein=True;valid_ORF=True;extra_copy_number=0
CM058252.1	Liftoff	exon	98020888	98026880	.	-	.	ID=exon-NM_001316664.1-7;Parent=rna-NM_001316664.1;Dbxref=GeneID:72258,GenBank:NM_001316664.1,MGI:MGI:1919508;gbkey=mRNA;gene=Kcnk10;product=potassium channel%2C subfamily K%2C member 10%2C transcript variant 2;transcript_id=NM_001316664.1;extra_copy_number=0
CM058252.1	Liftoff	exon	98027645	98027787	.	-	.	ID=exon-NM_001316664.1-6;Parent=rna-NM_001316664.1;Dbxref=GeneID:72258,GenBank:NM_001316664.1,MGI:MGI:1919508;gbkey=mRNA;gene=Kcnk10;product=potassium channel%2C subfamily K%2C member 10%2C transcript variant 2;transcript_id=NM_001316664.1;extra_copy_number=0
CM058252.1	Liftoff	exon	98032044	98032230	.	-	.	ID=exon-NM_001316664.1-5;Parent=rna-NM_001316664.1;Dbxref=GeneID:72258,GenBank:NM_001316664.1,MGI:MGI:1919508;gbkey=mRNA;gene=Kcnk10;product=potassium channel%2C subfamily K%2C member 10%2C transcript variant 2;transcript_id=NM_001316664.1;extra_copy_number=0
CM058252.1	Liftoff	exon	98081550	98081710	.	-	.	ID=exon-NM_001316664.1-4;Parent=rna-NM_001316664.1;Dbxref=GeneID:72258,GenBank:NM_001316664.1,MGI:MGI:1919508;gbkey=mRNA;gene=Kcnk10;product=potassium channel%2C subfamily K%2C member 10%2C transcript variant 2;transcript_id=NM_001316664.1;extra_copy_number=0
CM058252.1	Liftoff	exon	98087836	98087953	.	-	.	ID=exon-NM_001316664.1-3;Parent=rna-NM_001316664.1;Dbxref=GeneID:72258,GenBank:NM_001316664.1,MGI:MGI:1919508;gbkey=mRNA;gene=Kcnk10;product=potassium channel%2C subfamily K%2C member 10%2C transcript variant 2;transcript_id=NM_001316664.1;extra_copy_number=0
CM058252.1	Liftoff	exon	98110105	98110439	.	-	.	ID=exon-NM_001316664.1-2;Parent=rna-NM_001316664.1;Dbxref=GeneID:72258,GenBank:NM_001316664.1,MGI:MGI:1919508;gbkey=mRNA;gene=Kcnk10;product=potassium channel%2C subfamily K%2C member 10%2C transcript variant 2;transcript_id=NM_001316664.1;extra_copy_number=0
CM058252.1	Liftoff	exon	98166655	98166741	.	-	.	ID=exon-NM_001316664.1-1;Parent=rna-NM_001316664.1;Dbxref=GeneID:72258,GenBank:NM_001316664.1,MGI:MGI:1919508;gbkey=mRNA;gene=Kcnk10;product=potassium channel%2C subfamily K%2C member 10%2C transcript variant 2;transcript_id=NM_001316664.1;extra_copy_number=0
CM058252.1	Liftoff	CDS	98026260	98026880	.	-	.	ID=cds-NP_001303593.1;Parent=rna-NM_001316664.1;Dbxref=CCDS:CCDS88386.1,GeneID:72258,GenBank:NP_001303593.1,MGI:MGI:1919508;Name=NP_001303593.1;Note=isoform 2 is encoded by transcript variant 2;gbkey=CDS;gene=Kcnk10;product=potassium channel subfamily K member 10 isoform 2;protein_id=NP_001303593.1;extra_copy_number=0
CM058252.1	Liftoff	CDS	98027645	98027787	.	-	.	ID=cds-NP_001303593.1;Parent=rna-NM_001316664.1;Dbxref=CCDS:CCDS88386.1,GeneID:72258,GenBank:NP_001303593.1,MGI:MGI:1919508;Name=NP_001303593.1;Note=isoform 2 is encoded by transcript variant 2;gbkey=CDS;gene=Kcnk10;product=potassium channel subfamily K member 10 isoform 2;protein_id=NP_001303593.1;extra_copy_number=0
CM058252.1	Liftoff	CDS	98032044	98032230	.	-	.	ID=cds-NP_001303593.1;Parent=rna-NM_001316664.1;Dbxref=CCDS:CCDS88386.1,GeneID:72258,GenBank:NP_001303593.1,MGI:MGI:1919508;Name=NP_001303593.1;Note=isoform 2 is encoded by transcript variant 2;gbkey=CDS;gene=Kcnk10;product=potassium channel subfamily K member 10 isoform 2;protein_id=NP_001303593.1;extra_copy_number=0
CM058252.1	Liftoff	CDS	98081550	98081710	.	-	.	ID=cds-NP_001303593.1;Parent=rna-NM_001316664.1;Dbxref=CCDS:CCDS88386.1,GeneID:72258,GenBank:NP_001303593.1,MGI:MGI:1919508;Name=NP_001303593.1;Note=isoform 2 is encoded by transcript variant 2;gbkey=CDS;gene=Kcnk10;product=potassium channel subfamily K member 10 isoform 2;protein_id=NP_001303593.1;extra_copy_number=0
CM058252.1	Liftoff	CDS	98087836	98087953	.	-	.	ID=cds-NP_001303593.1;Parent=rna-NM_001316664.1;Dbxref=CCDS:CCDS88386.1,GeneID:72258,GenBank:NP_001303593.1,MGI:MGI:1919508;Name=NP_001303593.1;Note=isoform 2 is encoded by transcript variant 2;gbkey=CDS;gene=Kcnk10;product=potassium channel subfamily K member 10 isoform 2;protein_id=NP_001303593.1;extra_copy_number=0
CM058252.1	Liftoff	CDS	98110105	98110439	.	-	.	ID=cds-NP_001303593.1;Parent=rna-NM_001316664.1;Dbxref=CCDS:CCDS88386.1,GeneID:72258,GenBank:NP_001303593.1,MGI:MGI:1919508;Name=NP_001303593.1;Note=isoform 2 is encoded by transcript variant 2;gbkey=CDS;gene=Kcnk10;product=potassium channel subfamily K member 10 isoform 2;protein_id=NP_001303593.1;extra_copy_number=0
CM058252.1	Liftoff	CDS	98166655	98166655	.	-	.	ID=cds-NP_001303593.1;Parent=rna-NM_001316664.1;Dbxref=CCDS:CCDS88386.1,GeneID:72258,GenBank:NP_001303593.1,MGI:MGI:1919508;Name=NP_001303593.1;Note=isoform 2 is encoded by transcript variant 2;gbkey=CDS;gene=Kcnk10;product=potassium channel subfamily K member 10 isoform 2;protein_id=NP_001303593.1;extra_copy_number=0
CM058252.1	Liftoff	mRNA	98020888	98166326	.	-	.	ID=rna-NM_001316665.1;Parent=gene-Kcnk10;Dbxref=GeneID:72258,GenBank:NM_001316665.1,MGI:MGI:1919508;Name=NM_001316665.1;gbkey=mRNA;gene=Kcnk10;product=potassium channel%2C subfamily K%2C member 10%2C transcript variant 3;tag=RefSeq Select;transcript_id=NM_001316665.1;matches_ref_protein=True;valid_ORF=True;extra_copy_number=0
CM058252.1	Liftoff	exon	98020888	98026880	.	-	.	ID=exon-NM_001316665.1-7;Parent=rna-NM_001316665.1;Dbxref=GeneID:72258,GenBank:NM_001316665.1,MGI:MGI:1919508;gbkey=mRNA;gene=Kcnk10;product=potassium channel%2C subfamily K%2C member 10%2C transcript variant 3;tag=RefSeq Select;transcript_id=NM_001316665.1;extra_copy_number=0
CM058252.1	Liftoff	exon	98027645	98027787	.	-	.	ID=exon-NM_001316665.1-6;Parent=rna-NM_001316665.1;Dbxref=GeneID:72258,GenBank:NM_001316665.1,MGI:MGI:1919508;gbkey=mRNA;gene=Kcnk10;product=potassium channel%2C subfamily K%2C member 10%2C transcript variant 3;tag=RefSeq Select;transcript_id=NM_001316665.1;extra_copy_number=0
CM058252.1	Liftoff	exon	98032044	98032230	.	-	.	ID=exon-NM_001316665.1-5;Parent=rna-NM_001316665.1;Dbxref=GeneID:72258,GenBank:NM_001316665.1,MGI:MGI:1919508;gbkey=mRNA;gene=Kcnk10;product=potassium channel%2C subfamily K%2C member 10%2C transcript variant 3;tag=RefSeq Select;transcript_id=NM_001316665.1;extra_copy_number=0
CM058252.1	Liftoff	exon	98081550	98081710	.	-	.	ID=exon-NM_001316665.1-4;Parent=rna-NM_001316665.1;Dbxref=GeneID:72258,GenBank:NM_001316665.1,MGI:MGI:1919508;gbkey=mRNA;gene=Kcnk10;product=potassium channel%2C subfamily K%2C member 10%2C transcript variant 3;tag=RefSeq Select;transcript_id=NM_001316665.1;extra_copy_number=0
CM058252.1	Liftoff	exon	98087836	98087953	.	-	.	ID=exon-NM_001316665.1-3;Parent=rna-NM_001316665.1;Dbxref=GeneID:72258,GenBank:NM_001316665.1,MGI:MGI:1919508;gbkey=mRNA;gene=Kcnk10;product=potassium channel%2C subfamily K%2C member 10%2C transcript variant 3;tag=RefSeq Select;transcript_id=NM_001316665.1;extra_copy_number=0
CM058252.1	Liftoff	exon	98110105	98110439	.	-	.	ID=exon-NM_001316665.1-2;Parent=rna-NM_001316665.1;Dbxref=GeneID:72258,GenBank:NM_001316665.1,MGI:MGI:1919508;gbkey=mRNA;gene=Kcnk10;product=potassium channel%2C subfamily K%2C member 10%2C transcript variant 3;tag=RefSeq Select;transcript_id=NM_001316665.1;extra_copy_number=0
CM058252.1	Liftoff	exon	98165771	98166326	.	-	.	ID=exon-NM_001316665.1-1;Parent=rna-NM_001316665.1;Dbxref=GeneID:72258,GenBank:NM_001316665.1,MGI:MGI:1919508;gbkey=mRNA;gene=Kcnk10;product=potassium channel%2C subfamily K%2C member 10%2C transcript variant 3;tag=RefSeq Select;transcript_id=NM_001316665.1;extra_copy_number=0
CM058252.1	Liftoff	CDS	98026260	98026880	.	-	.	ID=cds-NP_001303594.1;Parent=rna-NM_001316665.1;Dbxref=GeneID:72258,GenBank:NP_001303594.1,MGI:MGI:1919508;Name=NP_001303594.1;Note=isoform 3 is encoded by transcript variant 3;gbkey=CDS;gene=Kcnk10;product=potassium channel subfamily K member 10 isoform 3;protein_id=NP_001303594.1;tag=RefSeq Select;extra_copy_number=0
CM058252.1	Liftoff	CDS	98027645	98027787	.	-	.	ID=cds-NP_001303594.1;Parent=rna-NM_001316665.1;Dbxref=GeneID:72258,GenBank:NP_001303594.1,MGI:MGI:1919508;Name=NP_001303594.1;Note=isoform 3 is encoded by transcript variant 3;gbkey=CDS;gene=Kcnk10;product=potassium channel subfamily K member 10 isoform 3;protein_id=NP_001303594.1;tag=RefSeq Select;extra_copy_number=0
CM058252.1	Liftoff	CDS	98032044	98032230	.	-	.	ID=cds-NP_001303594.1;Parent=rna-NM_001316665.1;Dbxref=GeneID:72258,GenBank:NP_001303594.1,MGI:MGI:1919508;Name=NP_001303594.1;Note=isoform 3 is encoded by transcript variant 3;gbkey=CDS;gene=Kcnk10;product=potassium channel subfamily K member 10 isoform 3;protein_id=NP_001303594.1;tag=RefSeq Select;extra_copy_number=0
CM058252.1	Liftoff	CDS	98081550	98081710	.	-	.	ID=cds-NP_001303594.1;Parent=rna-NM_001316665.1;Dbxref=GeneID:72258,GenBank:NP_001303594.1,MGI:MGI:1919508;Name=NP_001303594.1;Note=isoform 3 is encoded by transcript variant 3;gbkey=CDS;gene=Kcnk10;product=potassium channel subfamily K member 10 isoform 3;protein_id=NP_001303594.1;tag=RefSeq Select;extra_copy_number=0
CM058252.1	Liftoff	CDS	98087836	98087953	.	-	.	ID=cds-NP_001303594.1;Parent=rna-NM_001316665.1;Dbxref=GeneID:72258,GenBank:NP_001303594.1,MGI:MGI:1919508;Name=NP_001303594.1;Note=isoform 3 is encoded by transcript variant 3;gbkey=CDS;gene=Kcnk10;product=potassium channel subfamily K member 10 isoform 3;protein_id=NP_001303594.1;tag=RefSeq Select;extra_copy_number=0
CM058252.1	Liftoff	CDS	98110105	98110439	.	-	.	ID=cds-NP_001303594.1;Parent=rna-NM_001316665.1;Dbxref=GeneID:72258,GenBank:NP_001303594.1,MGI:MGI:1919508;Name=NP_001303594.1;Note=isoform 3 is encoded by transcript variant 3;gbkey=CDS;gene=Kcnk10;product=potassium channel subfamily K member 10 isoform 3;protein_id=NP_001303594.1;tag=RefSeq Select;extra_copy_number=0
CM058252.1	Liftoff	CDS	98165771	98165822	.	-	.	ID=cds-NP_001303594.1;Parent=rna-NM_001316665.1;Dbxref=GeneID:72258,GenBank:NP_001303594.1,MGI:MGI:1919508;Name=NP_001303594.1;Note=isoform 3 is encoded by transcript variant 3;gbkey=CDS;gene=Kcnk10;product=potassium channel subfamily K member 10 isoform 3;protein_id=NP_001303594.1;tag=RefSeq Select;extra_copy_number=0
CM058252.1	Liftoff	mRNA	98020888	98169835	.	-	.	ID=rna-NM_029911.5;Parent=gene-Kcnk10;Dbxref=GeneID:72258,GenBank:NM_029911.5,MGI:MGI:1919508;Name=NM_029911.5;gbkey=mRNA;gene=Kcnk10;product=potassium channel%2C subfamily K%2C member 10%2C transcript variant 1;transcript_id=NM_029911.5;matches_ref_protein=True;valid_ORF=True;extra_copy_number=0
CM058252.1	Liftoff	exon	98020888	98026880	.	-	.	ID=exon-NM_029911.5-7;Parent=rna-NM_029911.5;Dbxref=GeneID:72258,GenBank:NM_029911.5,MGI:MGI:1919508;gbkey=mRNA;gene=Kcnk10;product=potassium channel%2C subfamily K%2C member 10%2C transcript variant 1;transcript_id=NM_029911.5;extra_copy_number=0
CM058252.1	Liftoff	exon	98027645	98027787	.	-	.	ID=exon-NM_029911.5-6;Parent=rna-NM_029911.5;Dbxref=GeneID:72258,GenBank:NM_029911.5,MGI:MGI:1919508;gbkey=mRNA;gene=Kcnk10;product=potassium channel%2C subfamily K%2C member 10%2C transcript variant 1;transcript_id=NM_029911.5;extra_copy_number=0
CM058252.1	Liftoff	exon	98032044	98032230	.	-	.	ID=exon-NM_029911.5-5;Parent=rna-NM_029911.5;Dbxref=GeneID:72258,GenBank:NM_029911.5,MGI:MGI:1919508;gbkey=mRNA;gene=Kcnk10;product=potassium channel%2C subfamily K%2C member 10%2C transcript variant 1;transcript_id=NM_029911.5;extra_copy_number=0
CM058252.1	Liftoff	exon	98081550	98081710	.	-	.	ID=exon-NM_029911.5-4;Parent=rna-NM_029911.5;Dbxref=GeneID:72258,GenBank:NM_029911.5,MGI:MGI:1919508;gbkey=mRNA;gene=Kcnk10;product=potassium channel%2C subfamily K%2C member 10%2C transcript variant 1;transcript_id=NM_029911.5;extra_copy_number=0
CM058252.1	Liftoff	exon	98087836	98087953	.	-	.	ID=exon-NM_029911.5-3;Parent=rna-NM_029911.5;Dbxref=GeneID:72258,GenBank:NM_029911.5,MGI:MGI:1919508;gbkey=mRNA;gene=Kcnk10;product=potassium channel%2C subfamily K%2C member 10%2C transcript variant 1;transcript_id=NM_029911.5;extra_copy_number=0
CM058252.1	Liftoff	exon	98110105	98110439	.	-	.	ID=exon-NM_029911.5-2;Parent=rna-NM_029911.5;Dbxref=GeneID:72258,GenBank:NM_029911.5,MGI:MGI:1919508;gbkey=mRNA;gene=Kcnk10;product=potassium channel%2C subfamily K%2C member 10%2C transcript variant 1;transcript_id=NM_029911.5;extra_copy_number=0
CM058252.1	Liftoff	exon	98169408	98169835	.	-	.	ID=exon-NM_029911.5-1;Parent=rna-NM_029911.5;Dbxref=GeneID:72258,GenBank:NM_029911.5,MGI:MGI:1919508;gbkey=mRNA;gene=Kcnk10;product=potassium channel%2C subfamily K%2C member 10%2C transcript variant 1;transcript_id=NM_029911.5;extra_copy_number=0
CM058252.1	Liftoff	CDS	98026260	98026880	.	-	.	ID=cds-NP_084187.2;Parent=rna-NM_029911.5;Dbxref=CCDS:CCDS36518.1,GeneID:72258,GenBank:NP_084187.2,MGI:MGI:1919508;Name=NP_084187.2;Note=isoform 1 is encoded by transcript variant 1;gbkey=CDS;gene=Kcnk10;product=potassium channel subfamily K member 10 isoform 1;protein_id=NP_084187.2;extra_copy_number=0
CM058252.1	Liftoff	CDS	98027645	98027787	.	-	.	ID=cds-NP_084187.2;Parent=rna-NM_029911.5;Dbxref=CCDS:CCDS36518.1,GeneID:72258,GenBank:NP_084187.2,MGI:MGI:1919508;Name=NP_084187.2;Note=isoform 1 is encoded by transcript variant 1;gbkey=CDS;gene=Kcnk10;product=potassium channel subfamily K member 10 isoform 1;protein_id=NP_084187.2;extra_copy_number=0
CM058252.1	Liftoff	CDS	98032044	98032230	.	-	.	ID=cds-NP_084187.2;Parent=rna-NM_029911.5;Dbxref=CCDS:CCDS36518.1,GeneID:72258,GenBank:NP_084187.2,MGI:MGI:1919508;Name=NP_084187.2;Note=isoform 1 is encoded by transcript variant 1;gbkey=CDS;gene=Kcnk10;product=potassium channel subfamily K member 10 isoform 1;protein_id=NP_084187.2;extra_copy_number=0
CM058252.1	Liftoff	CDS	98081550	98081710	.	-	.	ID=cds-NP_084187.2;Parent=rna-NM_029911.5;Dbxref=CCDS:CCDS36518.1,GeneID:72258,GenBank:NP_084187.2,MGI:MGI:1919508;Name=NP_084187.2;Note=isoform 1 is encoded by transcript variant 1;gbkey=CDS;gene=Kcnk10;product=potassium channel subfamily K member 10 isoform 1;protein_id=NP_084187.2;extra_copy_number=0
CM058252.1	Liftoff	CDS	98087836	98087953	.	-	.	ID=cds-NP_084187.2;Parent=rna-NM_029911.5;Dbxref=CCDS:CCDS36518.1,GeneID:72258,GenBank:NP_084187.2,MGI:MGI:1919508;Name=NP_084187.2;Note=isoform 1 is encoded by transcript variant 1;gbkey=CDS;gene=Kcnk10;product=potassium channel subfamily K member 10 isoform 1;protein_id=NP_084187.2;extra_copy_number=0
CM058252.1	Liftoff	CDS	98110105	98110439	.	-	.	ID=cds-NP_084187.2;Parent=rna-NM_029911.5;Dbxref=CCDS:CCDS36518.1,GeneID:72258,GenBank:NP_084187.2,MGI:MGI:1919508;Name=NP_084187.2;Note=isoform 1 is encoded by transcript variant 1;gbkey=CDS;gene=Kcnk10;product=potassium channel subfamily K member 10 isoform 1;protein_id=NP_084187.2;extra_copy_number=0
CM058252.1	Liftoff	CDS	98169408	98169450	.	-	.	ID=cds-NP_084187.2;Parent=rna-NM_029911.5;Dbxref=CCDS:CCDS36518.1,GeneID:72258,GenBank:NP_084187.2,MGI:MGI:1919508;Name=NP_084187.2;Note=isoform 1 is encoded by transcript variant 1;gbkey=CDS;gene=Kcnk10;product=potassium channel subfamily K member 10 isoform 1;protein_id=NP_084187.2;extra_copy_number=0
CM058252.1	Liftoff	mRNA	98048169	98166326	.	-	.	ID=rna-NM_001316666.1;Parent=gene-Kcnk10;Dbxref=GeneID:72258,GenBank:NM_001316666.1,MGI:MGI:1919508;Name=NM_001316666.1;gbkey=mRNA;gene=Kcnk10;product=potassium channel%2C subfamily K%2C member 10%2C transcript variant 4;transcript_id=NM_001316666.1;matches_ref_protein=True;valid_ORF=True;extra_copy_number=0
CM058252.1	Liftoff	exon	98048169	98048355	.	-	.	ID=exon-NM_001316666.1-5;Parent=rna-NM_001316666.1;Dbxref=GeneID:72258,GenBank:NM_001316666.1,MGI:MGI:1919508;gbkey=mRNA;gene=Kcnk10;product=potassium channel%2C subfamily K%2C member 10%2C transcript variant 4;transcript_id=NM_001316666.1;extra_copy_number=0
CM058252.1	Liftoff	exon	98081550	98081710	.	-	.	ID=exon-NM_001316666.1-4;Parent=rna-NM_001316666.1;Dbxref=GeneID:72258,GenBank:NM_001316666.1,MGI:MGI:1919508;gbkey=mRNA;gene=Kcnk10;product=potassium channel%2C subfamily K%2C member 10%2C transcript variant 4;transcript_id=NM_001316666.1;extra_copy_number=0
CM058252.1	Liftoff	exon	98087836	98087953	.	-	.	ID=exon-NM_001316666.1-3;Parent=rna-NM_001316666.1;Dbxref=GeneID:72258,GenBank:NM_001316666.1,MGI:MGI:1919508;gbkey=mRNA;gene=Kcnk10;product=potassium channel%2C subfamily K%2C member 10%2C transcript variant 4;transcript_id=NM_001316666.1;extra_copy_number=0
CM058252.1	Liftoff	exon	98110105	98110439	.	-	.	ID=exon-NM_001316666.1-2;Parent=rna-NM_001316666.1;Dbxref=GeneID:72258,GenBank:NM_001316666.1,MGI:MGI:1919508;gbkey=mRNA;gene=Kcnk10;product=potassium channel%2C subfamily K%2C member 10%2C transcript variant 4;transcript_id=NM_001316666.1;extra_copy_number=0
CM058252.1	Liftoff	exon	98165771	98166326	.	-	.	ID=exon-NM_001316666.1-1;Parent=rna-NM_001316666.1;Dbxref=GeneID:72258,GenBank:NM_001316666.1,MGI:MGI:1919508;gbkey=mRNA;gene=Kcnk10;product=potassium channel%2C subfamily K%2C member 10%2C transcript variant 4;transcript_id=NM_001316666.1;extra_copy_number=0
CM058252.1	Liftoff	CDS	98048296	98048355	.	-	.	ID=cds-NP_001303595.1;Parent=rna-NM_001316666.1;Dbxref=CCDS:CCDS88385.1,GeneID:72258,GenBank:NP_001303595.1,MGI:MGI:1919508;Name=NP_001303595.1;Note=isoform 4 is encoded by transcript variant 4;gbkey=CDS;gene=Kcnk10;product=potassium channel subfamily K member 10 isoform 4;protein_id=NP_001303595.1;extra_copy_number=0
CM058252.1	Liftoff	CDS	98081550	98081710	.	-	.	ID=cds-NP_001303595.1;Parent=rna-NM_001316666.1;Dbxref=CCDS:CCDS88385.1,GeneID:72258,GenBank:NP_001303595.1,MGI:MGI:1919508;Name=NP_001303595.1;Note=isoform 4 is encoded by transcript variant 4;gbkey=CDS;gene=Kcnk10;product=potassium channel subfamily K member 10 isoform 4;protein_id=NP_001303595.1;extra_copy_number=0
CM058252.1	Liftoff	CDS	98087836	98087953	.	-	.	ID=cds-NP_001303595.1;Parent=rna-NM_001316666.1;Dbxref=CCDS:CCDS88385.1,GeneID:72258,GenBank:NP_001303595.1,MGI:MGI:1919508;Name=NP_001303595.1;Note=isoform 4 is encoded by transcript variant 4;gbkey=CDS;gene=Kcnk10;product=potassium channel subfamily K member 10 isoform 4;protein_id=NP_001303595.1;extra_copy_number=0
CM058252.1	Liftoff	CDS	98110105	98110439	.	-	.	ID=cds-NP_001303595.1;Parent=rna-NM_001316666.1;Dbxref=CCDS:CCDS88385.1,GeneID:72258,GenBank:NP_001303595.1,MGI:MGI:1919508;Name=NP_001303595.1;Note=isoform 4 is encoded by transcript variant 4;gbkey=CDS;gene=Kcnk10;product=potassium channel subfamily K member 10 isoform 4;protein_id=NP_001303595.1;extra_copy_number=0
CM058252.1	Liftoff	CDS	98165771	98165822	.	-	.	ID=cds-NP_001303595.1;Parent=rna-NM_001316666.1;Dbxref=CCDS:CCDS88385.1,GeneID:72258,GenBank:NP_001303595.1,MGI:MGI:1919508;Name=NP_001303595.1;Note=isoform 4 is encoded by transcript variant 4;gbkey=CDS;gene=Kcnk10;product=potassium channel subfamily K member 10 isoform 4;protein_id=NP_001303595.1;extra_copy_number=0
CM058252.1	Liftoff	mRNA	98069840	98166646	.	-	.	ID=rna-XM_036157622.1;Parent=gene-Kcnk10;Dbxref=GeneID:72258,GenBank:XM_036157622.1,MGI:MGI:1919508;Name=XM_036157622.1;gbkey=mRNA;gene=Kcnk10;model_evidence=Supporting evidence includes similarity to: 2 Proteins%2C 15 long SRA reads%2C and 100%25 coverage of the annotated genomic feature by RNAseq alignments%2C including 3 samples with support for all annotated introns;product=potassium channel%2C subfamily K%2C member 10%2C transcript variant X4;transcript_id=XM_036157622.1;matches_ref_protein=True;valid_ORF=True;extra_copy_number=0
CM058252.1	Liftoff	exon	98069840	98071316	.	-	.	ID=exon-XM_036157622.1-5;Parent=rna-XM_036157622.1;Dbxref=GeneID:72258,GenBank:XM_036157622.1,MGI:MGI:1919508;gbkey=mRNA;gene=Kcnk10;product=potassium channel%2C subfamily K%2C member 10%2C transcript variant X4;transcript_id=XM_036157622.1;extra_copy_number=0
CM058252.1	Liftoff	exon	98081550	98081710	.	-	.	ID=exon-XM_036157622.1-4;Parent=rna-XM_036157622.1;Dbxref=GeneID:72258,GenBank:XM_036157622.1,MGI:MGI:1919508;gbkey=mRNA;gene=Kcnk10;product=potassium channel%2C subfamily K%2C member 10%2C transcript variant X4;transcript_id=XM_036157622.1;extra_copy_number=0
CM058252.1	Liftoff	exon	98087836	98087953	.	-	.	ID=exon-XM_036157622.1-3;Parent=rna-XM_036157622.1;Dbxref=GeneID:72258,GenBank:XM_036157622.1,MGI:MGI:1919508;gbkey=mRNA;gene=Kcnk10;product=potassium channel%2C subfamily K%2C member 10%2C transcript variant X4;transcript_id=XM_036157622.1;extra_copy_number=0
CM058252.1	Liftoff	exon	98110105	98110439	.	-	.	ID=exon-XM_036157622.1-2;Parent=rna-XM_036157622.1;Dbxref=GeneID:72258,GenBank:XM_036157622.1,MGI:MGI:1919508;gbkey=mRNA;gene=Kcnk10;product=potassium channel%2C subfamily K%2C member 10%2C transcript variant X4;transcript_id=XM_036157622.1;extra_copy_number=0
CM058252.1	Liftoff	exon	98165771	98166646	.	-	.	ID=exon-XM_036157622.1-1;Parent=rna-XM_036157622.1;Dbxref=GeneID:72258,GenBank:XM_036157622.1,MGI:MGI:1919508;gbkey=mRNA;gene=Kcnk10;product=potassium channel%2C subfamily K%2C member 10%2C transcript variant X4;transcript_id=XM_036157622.1;extra_copy_number=0
CM058252.1	Liftoff	CDS	98071056	98071316	.	-	.	ID=cds-XP_036013515.1;Parent=rna-XM_036157622.1;Dbxref=GeneID:72258,GenBank:XP_036013515.1,MGI:MGI:1919508;Name=XP_036013515.1;gbkey=CDS;gene=Kcnk10;product=potassium channel subfamily K member 10 isoform X3;protein_id=XP_036013515.1;extra_copy_number=0
CM058252.1	Liftoff	CDS	98081550	98081710	.	-	.	ID=cds-XP_036013515.1;Parent=rna-XM_036157622.1;Dbxref=GeneID:72258,GenBank:XP_036013515.1,MGI:MGI:1919508;Name=XP_036013515.1;gbkey=CDS;gene=Kcnk10;product=potassium channel subfamily K member 10 isoform X3;protein_id=XP_036013515.1;extra_copy_number=0
CM058252.1	Liftoff	CDS	98087836	98087953	.	-	.	ID=cds-XP_036013515.1;Parent=rna-XM_036157622.1;Dbxref=GeneID:72258,GenBank:XP_036013515.1,MGI:MGI:1919508;Name=XP_036013515.1;gbkey=CDS;gene=Kcnk10;product=potassium channel subfamily K member 10 isoform X3;protein_id=XP_036013515.1;extra_copy_number=0
CM058252.1	Liftoff	CDS	98110105	98110439	.	-	.	ID=cds-XP_036013515.1;Parent=rna-XM_036157622.1;Dbxref=GeneID:72258,GenBank:XP_036013515.1,MGI:MGI:1919508;Name=XP_036013515.1;gbkey=CDS;gene=Kcnk10;product=potassium channel subfamily K member 10 isoform X3;protein_id=XP_036013515.1;extra_copy_number=0
CM058252.1	Liftoff	CDS	98165771	98165822	.	-	.	ID=cds-XP_036013515.1;Parent=rna-XM_036157622.1;Dbxref=GeneID:72258,GenBank:XP_036013515.1,MGI:MGI:1919508;Name=XP_036013515.1;gbkey=CDS;gene=Kcnk10;product=potassium channel subfamily K member 10 isoform X3;protein_id=XP_036013515.1;extra_copy_number=0
CM058252.1	Liftoff	gene	98115451	98118190	.	+	.	ID=gene-Gm40893;Dbxref=GeneID:105245437,MGI:MGI:5623778;Name=Gm40893;description=predicted gene%2C 40893;gbkey=Gene;gene=Gm40893;gene_biotype=lncRNA;coverage=1.0;sequence_ID=1.0;extra_copy_number=0;copy_num_ID=gene-Gm40893_0
CM058252.1	Liftoff	lnc_RNA	98115451	98118190	.	+	.	ID=rna-NR_136759.1;Parent=gene-Gm40893;Dbxref=GeneID:105245437,GenBank:NR_136759.1,MGI:MGI:5623778;Name=NR_136759.1;gbkey=ncRNA;gene=Gm40893;product=predicted gene%2C 40893;transcript_id=NR_136759.1;extra_copy_number=0
CM058252.1	Liftoff	exon	98115451	98115665	.	+	.	ID=exon-NR_136759.1-1;Parent=rna-NR_136759.1;Dbxref=GeneID:105245437,GenBank:NR_136759.1,MGI:MGI:5623778;gbkey=ncRNA;gene=Gm40893;product=predicted gene%2C 40893;transcript_id=NR_136759.1;extra_copy_number=0
CM058252.1	Liftoff	exon	98115886	98115912	.	+	.	ID=exon-NR_136759.1-2;Parent=rna-NR_136759.1;Dbxref=GeneID:105245437,GenBank:NR_136759.1,MGI:MGI:5623778;gbkey=ncRNA;gene=Gm40893;product=predicted gene%2C 40893;transcript_id=NR_136759.1;extra_copy_number=0
CM058252.1	Liftoff	exon	98116925	98118190	.	+	.	ID=exon-NR_136759.1-3;Parent=rna-NR_136759.1;Dbxref=GeneID:105245437,GenBank:NR_136759.1,MGI:MGI:5623778;gbkey=ncRNA;gene=Gm40893;product=predicted gene%2C 40893;transcript_id=NR_136759.1;extra_copy_number=0
CM058252.1	Liftoff	gene	98190662	98190724	.	+	.	ID=gene-Gm25486;Dbxref=GeneID:115488047,MGI:MGI:5455263;Name=Gm25486;description=predicted gene%2C 25486;gbkey=Gene;gene=Gm25486;gene_biotype=snRNA;coverage=1.0;sequence_ID=1.0;extra_copy_number=0;copy_num_ID=gene-Gm25486_0
CM058252.1	Liftoff	snRNA	98190662	98190724	.	+	.	ID=rna-XR_004937834.1;Parent=gene-Gm25486;Dbxref=GeneID:115488047,RFAM:RF00066,GenBank:XR_004937834.1,MGI:MGI:5455263;Name=XR_004937834.1;gbkey=ncRNA;gene=Gm25486;inference=COORDINATES: profile:INFERNAL:1.1.1;product=U7 small nuclear RNA;transcript_id=XR_004937834.1;extra_copy_number=0
CM058252.1	Liftoff	exon	98190662	98190724	.	+	.	ID=exon-XR_004937834.1-1;Parent=rna-XR_004937834.1;Dbxref=GeneID:115488047,RFAM:RF00066,GenBank:XR_004937834.1,MGI:MGI:5455263;gbkey=ncRNA;gene=Gm25486;inference=COORDINATES: profile:INFERNAL:1.1.1;product=U7 small nuclear RNA;transcript_id=XR_004937834.1;extra_copy_number=0
CM058252.1	Liftoff	gene	98219541	98261452	.	+	.	ID=gene-Spata7;Dbxref=GeneID:104871,MGI:MGI:2144877;Name=Spata7;description=spermatogenesis associated 7;gbkey=Gene;gene=Spata7;gene_biotype=protein_coding;gene_synonym=B230306G18Rik,HSD3;coverage=1.0;sequence_ID=1.0;valid_ORFs=10;extra_copy_number=0;copy_num_ID=gene-Spata7_0
CM058252.1	Liftoff	mRNA	98219541	98261442	.	+	.	ID=rna-XM_006515358.5;Parent=gene-Spata7;Dbxref=GeneID:104871,GenBank:XM_006515358.5,MGI:MGI:2144877;Name=XM_006515358.5;gbkey=mRNA;gene=Spata7;model_evidence=Supporting evidence includes similarity to: 1 mRNA%2C 5 ESTs%2C 1 Protein%2C 175 long SRA reads%2C and 100%25 coverage of the annotated genomic feature by RNAseq alignments%2C including 16 samples with support for all annotated introns;product=spermatogenesis associated 7%2C transcript variant X2;transcript_id=XM_006515358.5;matches_ref_protein=True;valid_ORF=True;extra_copy_number=0
CM058252.1	Liftoff	exon	98219541	98219965	.	+	.	ID=exon-XM_006515358.5-1;Parent=rna-XM_006515358.5;Dbxref=GeneID:104871,GenBank:XM_006515358.5,MGI:MGI:2144877;gbkey=mRNA;gene=Spata7;product=spermatogenesis associated 7%2C transcript variant X2;transcript_id=XM_006515358.5;extra_copy_number=0
CM058252.1	Liftoff	exon	98223598	98223668	.	+	.	ID=exon-XM_006515358.5-2;Parent=rna-XM_006515358.5;Dbxref=GeneID:104871,GenBank:XM_006515358.5,MGI:MGI:2144877;gbkey=mRNA;gene=Spata7;product=spermatogenesis associated 7%2C transcript variant X2;transcript_id=XM_006515358.5;extra_copy_number=0
CM058252.1	Liftoff	exon	98225623	98225784	.	+	.	ID=exon-XM_006515358.5-3;Parent=rna-XM_006515358.5;Dbxref=GeneID:104871,GenBank:XM_006515358.5,MGI:MGI:2144877;gbkey=mRNA;gene=Spata7;product=spermatogenesis associated 7%2C transcript variant X2;transcript_id=XM_006515358.5;extra_copy_number=0
CM058252.1	Liftoff	exon	98225885	98225952	.	+	.	ID=exon-XM_006515358.5-4;Parent=rna-XM_006515358.5;Dbxref=GeneID:104871,GenBank:XM_006515358.5,MGI:MGI:2144877;gbkey=mRNA;gene=Spata7;product=spermatogenesis associated 7%2C transcript variant X2;transcript_id=XM_006515358.5;extra_copy_number=0
CM058252.1	Liftoff	exon	98229199	98229246	.	+	.	ID=exon-XM_006515358.5-5;Parent=rna-XM_006515358.5;Dbxref=GeneID:104871,GenBank:XM_006515358.5,MGI:MGI:2144877;gbkey=mRNA;gene=Spata7;product=spermatogenesis associated 7%2C transcript variant X2;transcript_id=XM_006515358.5;extra_copy_number=0
CM058252.1	Liftoff	exon	98239982	98240115	.	+	.	ID=exon-XM_006515358.5-6;Parent=rna-XM_006515358.5;Dbxref=GeneID:104871,GenBank:XM_006515358.5,MGI:MGI:2144877;gbkey=mRNA;gene=Spata7;product=spermatogenesis associated 7%2C transcript variant X2;transcript_id=XM_006515358.5;extra_copy_number=0
CM058252.1	Liftoff	exon	98249846	98250279	.	+	.	ID=exon-XM_006515358.5-7;Parent=rna-XM_006515358.5;Dbxref=GeneID:104871,GenBank:XM_006515358.5,MGI:MGI:2144877;gbkey=mRNA;gene=Spata7;product=spermatogenesis associated 7%2C transcript variant X2;transcript_id=XM_006515358.5;extra_copy_number=0
CM058252.1	Liftoff	exon	98251183	98251249	.	+	.	ID=exon-XM_006515358.5-8;Parent=rna-XM_006515358.5;Dbxref=GeneID:104871,GenBank:XM_006515358.5,MGI:MGI:2144877;gbkey=mRNA;gene=Spata7;product=spermatogenesis associated 7%2C transcript variant X2;transcript_id=XM_006515358.5;extra_copy_number=0
CM058252.1	Liftoff	exon	98253605	98253720	.	+	.	ID=exon-XM_006515358.5-9;Parent=rna-XM_006515358.5;Dbxref=GeneID:104871,GenBank:XM_006515358.5,MGI:MGI:2144877;gbkey=mRNA;gene=Spata7;product=spermatogenesis associated 7%2C transcript variant X2;transcript_id=XM_006515358.5;extra_copy_number=0
CM058252.1	Liftoff	exon	98254798	98254851	.	+	.	ID=exon-XM_006515358.5-10;Parent=rna-XM_006515358.5;Dbxref=GeneID:104871,GenBank:XM_006515358.5,MGI:MGI:2144877;gbkey=mRNA;gene=Spata7;product=spermatogenesis associated 7%2C transcript variant X2;transcript_id=XM_006515358.5;extra_copy_number=0
CM058252.1	Liftoff	exon	98255861	98255938	.	+	.	ID=exon-XM_006515358.5-11;Parent=rna-XM_006515358.5;Dbxref=GeneID:104871,GenBank:XM_006515358.5,MGI:MGI:2144877;gbkey=mRNA;gene=Spata7;product=spermatogenesis associated 7%2C transcript variant X2;transcript_id=XM_006515358.5;extra_copy_number=0
CM058252.1	Liftoff	exon	98260465	98260522	.	+	.	ID=exon-XM_006515358.5-12;Parent=rna-XM_006515358.5;Dbxref=GeneID:104871,GenBank:XM_006515358.5,MGI:MGI:2144877;gbkey=mRNA;gene=Spata7;product=spermatogenesis associated 7%2C transcript variant X2;transcript_id=XM_006515358.5;extra_copy_number=0
CM058252.1	Liftoff	exon	98260735	98261442	.	+	.	ID=exon-XM_006515358.5-13;Parent=rna-XM_006515358.5;Dbxref=GeneID:104871,GenBank:XM_006515358.5,MGI:MGI:2144877;gbkey=mRNA;gene=Spata7;product=spermatogenesis associated 7%2C transcript variant X2;transcript_id=XM_006515358.5;extra_copy_number=0
CM058252.1	Liftoff	CDS	98225780	98225784	.	+	.	ID=cds-XP_006515421.1;Parent=rna-XM_006515358.5;Dbxref=GeneID:104871,GenBank:XP_006515421.1,MGI:MGI:2144877;Name=XP_006515421.1;gbkey=CDS;gene=Spata7;product=spermatogenesis-associated protein 7 homolog isoform X1;protein_id=XP_006515421.1;extra_copy_number=0
CM058252.1	Liftoff	CDS	98225885	98225952	.	+	.	ID=cds-XP_006515421.1;Parent=rna-XM_006515358.5;Dbxref=GeneID:104871,GenBank:XP_006515421.1,MGI:MGI:2144877;Name=XP_006515421.1;gbkey=CDS;gene=Spata7;product=spermatogenesis-associated protein 7 homolog isoform X1;protein_id=XP_006515421.1;extra_copy_number=0
CM058252.1	Liftoff	CDS	98229199	98229246	.	+	.	ID=cds-XP_006515421.1;Parent=rna-XM_006515358.5;Dbxref=GeneID:104871,GenBank:XP_006515421.1,MGI:MGI:2144877;Name=XP_006515421.1;gbkey=CDS;gene=Spata7;product=spermatogenesis-associated protein 7 homolog isoform X1;protein_id=XP_006515421.1;extra_copy_number=0
CM058252.1	Liftoff	CDS	98239982	98240115	.	+	.	ID=cds-XP_006515421.1;Parent=rna-XM_006515358.5;Dbxref=GeneID:104871,GenBank:XP_006515421.1,MGI:MGI:2144877;Name=XP_006515421.1;gbkey=CDS;gene=Spata7;product=spermatogenesis-associated protein 7 homolog isoform X1;protein_id=XP_006515421.1;extra_copy_number=0
CM058252.1	Liftoff	CDS	98249846	98250279	.	+	.	ID=cds-XP_006515421.1;Parent=rna-XM_006515358.5;Dbxref=GeneID:104871,GenBank:XP_006515421.1,MGI:MGI:2144877;Name=XP_006515421.1;gbkey=CDS;gene=Spata7;product=spermatogenesis-associated protein 7 homolog isoform X1;protein_id=XP_006515421.1;extra_copy_number=0
CM058252.1	Liftoff	CDS	98251183	98251249	.	+	.	ID=cds-XP_006515421.1;Parent=rna-XM_006515358.5;Dbxref=GeneID:104871,GenBank:XP_006515421.1,MGI:MGI:2144877;Name=XP_006515421.1;gbkey=CDS;gene=Spata7;product=spermatogenesis-associated protein 7 homolog isoform X1;protein_id=XP_006515421.1;extra_copy_number=0
CM058252.1	Liftoff	CDS	98253605	98253720	.	+	.	ID=cds-XP_006515421.1;Parent=rna-XM_006515358.5;Dbxref=GeneID:104871,GenBank:XP_006515421.1,MGI:MGI:2144877;Name=XP_006515421.1;gbkey=CDS;gene=Spata7;product=spermatogenesis-associated protein 7 homolog isoform X1;protein_id=XP_006515421.1;extra_copy_number=0
CM058252.1	Liftoff	CDS	98254798	98254851	.	+	.	ID=cds-XP_006515421.1;Parent=rna-XM_006515358.5;Dbxref=GeneID:104871,GenBank:XP_006515421.1,MGI:MGI:2144877;Name=XP_006515421.1;gbkey=CDS;gene=Spata7;product=spermatogenesis-associated protein 7 homolog isoform X1;protein_id=XP_006515421.1;extra_copy_number=0
CM058252.1	Liftoff	CDS	98255861	98255938	.	+	.	ID=cds-XP_006515421.1;Parent=rna-XM_006515358.5;Dbxref=GeneID:104871,GenBank:XP_006515421.1,MGI:MGI:2144877;Name=XP_006515421.1;gbkey=CDS;gene=Spata7;product=spermatogenesis-associated protein 7 homolog isoform X1;protein_id=XP_006515421.1;extra_copy_number=0
CM058252.1	Liftoff	CDS	98260465	98260522	.	+	.	ID=cds-XP_006515421.1;Parent=rna-XM_006515358.5;Dbxref=GeneID:104871,GenBank:XP_006515421.1,MGI:MGI:2144877;Name=XP_006515421.1;gbkey=CDS;gene=Spata7;product=spermatogenesis-associated protein 7 homolog isoform X1;protein_id=XP_006515421.1;extra_copy_number=0
CM058252.1	Liftoff	CDS	98260735	98261304	.	+	.	ID=cds-XP_006515421.1;Parent=rna-XM_006515358.5;Dbxref=GeneID:104871,GenBank:XP_006515421.1,MGI:MGI:2144877;Name=XP_006515421.1;gbkey=CDS;gene=Spata7;product=spermatogenesis-associated protein 7 homolog isoform X1;protein_id=XP_006515421.1;extra_copy_number=0
CM058252.1	Liftoff	mRNA	98219541	98261442	.	+	.	ID=rna-XM_011243979.4;Parent=gene-Spata7;Dbxref=GeneID:104871,GenBank:XM_011243979.4,MGI:MGI:2144877;Name=XM_011243979.4;gbkey=mRNA;gene=Spata7;model_evidence=Supporting evidence includes similarity to: 3 mRNAs%2C 6 ESTs%2C 1 Protein%2C 196 long SRA reads%2C and 100%25 coverage of the annotated genomic feature by RNAseq alignments%2C including 34 samples with support for all annotated introns;product=spermatogenesis associated 7%2C transcript variant X3;transcript_id=XM_011243979.4;matches_ref_protein=True;valid_ORF=True;extra_copy_number=0
CM058252.1	Liftoff	exon	98219541	98219965	.	+	.	ID=exon-XM_011243979.4-1;Parent=rna-XM_011243979.4;Dbxref=GeneID:104871,GenBank:XM_011243979.4,MGI:MGI:2144877;gbkey=mRNA;gene=Spata7;product=spermatogenesis associated 7%2C transcript variant X3;transcript_id=XM_011243979.4;extra_copy_number=0
CM058252.1	Liftoff	exon	98223598	98223668	.	+	.	ID=exon-XM_011243979.4-2;Parent=rna-XM_011243979.4;Dbxref=GeneID:104871,GenBank:XM_011243979.4,MGI:MGI:2144877;gbkey=mRNA;gene=Spata7;product=spermatogenesis associated 7%2C transcript variant X3;transcript_id=XM_011243979.4;extra_copy_number=0
CM058252.1	Liftoff	exon	98225857	98225952	.	+	.	ID=exon-XM_011243979.4-3;Parent=rna-XM_011243979.4;Dbxref=GeneID:104871,GenBank:XM_011243979.4,MGI:MGI:2144877;gbkey=mRNA;gene=Spata7;product=spermatogenesis associated 7%2C transcript variant X3;transcript_id=XM_011243979.4;extra_copy_number=0
CM058252.1	Liftoff	exon	98229199	98229246	.	+	.	ID=exon-XM_011243979.4-4;Parent=rna-XM_011243979.4;Dbxref=GeneID:104871,GenBank:XM_011243979.4,MGI:MGI:2144877;gbkey=mRNA;gene=Spata7;product=spermatogenesis associated 7%2C transcript variant X3;transcript_id=XM_011243979.4;extra_copy_number=0
CM058252.1	Liftoff	exon	98239982	98240115	.	+	.	ID=exon-XM_011243979.4-5;Parent=rna-XM_011243979.4;Dbxref=GeneID:104871,GenBank:XM_011243979.4,MGI:MGI:2144877;gbkey=mRNA;gene=Spata7;product=spermatogenesis associated 7%2C transcript variant X3;transcript_id=XM_011243979.4;extra_copy_number=0
CM058252.1	Liftoff	exon	98249846	98250279	.	+	.	ID=exon-XM_011243979.4-6;Parent=rna-XM_011243979.4;Dbxref=GeneID:104871,GenBank:XM_011243979.4,MGI:MGI:2144877;gbkey=mRNA;gene=Spata7;product=spermatogenesis associated 7%2C transcript variant X3;transcript_id=XM_011243979.4;extra_copy_number=0
CM058252.1	Liftoff	exon	98251183	98251249	.	+	.	ID=exon-XM_011243979.4-7;Parent=rna-XM_011243979.4;Dbxref=GeneID:104871,GenBank:XM_011243979.4,MGI:MGI:2144877;gbkey=mRNA;gene=Spata7;product=spermatogenesis associated 7%2C transcript variant X3;transcript_id=XM_011243979.4;extra_copy_number=0
CM058252.1	Liftoff	exon	98253605	98253720	.	+	.	ID=exon-XM_011243979.4-8;Parent=rna-XM_011243979.4;Dbxref=GeneID:104871,GenBank:XM_011243979.4,MGI:MGI:2144877;gbkey=mRNA;gene=Spata7;product=spermatogenesis associated 7%2C transcript variant X3;transcript_id=XM_011243979.4;extra_copy_number=0
CM058252.1	Liftoff	exon	98254798	98254851	.	+	.	ID=exon-XM_011243979.4-9;Parent=rna-XM_011243979.4;Dbxref=GeneID:104871,GenBank:XM_011243979.4,MGI:MGI:2144877;gbkey=mRNA;gene=Spata7;product=spermatogenesis associated 7%2C transcript variant X3;transcript_id=XM_011243979.4;extra_copy_number=0
CM058252.1	Liftoff	exon	98255861	98255938	.	+	.	ID=exon-XM_011243979.4-10;Parent=rna-XM_011243979.4;Dbxref=GeneID:104871,GenBank:XM_011243979.4,MGI:MGI:2144877;gbkey=mRNA;gene=Spata7;product=spermatogenesis associated 7%2C transcript variant X3;transcript_id=XM_011243979.4;extra_copy_number=0
CM058252.1	Liftoff	exon	98260465	98260522	.	+	.	ID=exon-XM_011243979.4-11;Parent=rna-XM_011243979.4;Dbxref=GeneID:104871,GenBank:XM_011243979.4,MGI:MGI:2144877;gbkey=mRNA;gene=Spata7;product=spermatogenesis associated 7%2C transcript variant X3;transcript_id=XM_011243979.4;extra_copy_number=0
CM058252.1	Liftoff	exon	98260735	98261442	.	+	.	ID=exon-XM_011243979.4-12;Parent=rna-XM_011243979.4;Dbxref=GeneID:104871,GenBank:XM_011243979.4,MGI:MGI:2144877;gbkey=mRNA;gene=Spata7;product=spermatogenesis associated 7%2C transcript variant X3;transcript_id=XM_011243979.4;extra_copy_number=0
CM058252.1	Liftoff	CDS	98225916	98225952	.	+	.	ID=cds-XP_011242281.1;Parent=rna-XM_011243979.4;Dbxref=GeneID:104871,GenBank:XP_011242281.1,MGI:MGI:2144877;Name=XP_011242281.1;gbkey=CDS;gene=Spata7;product=spermatogenesis-associated protein 7 homolog isoform X2;protein_id=XP_011242281.1;extra_copy_number=0
CM058252.1	Liftoff	CDS	98229199	98229246	.	+	.	ID=cds-XP_011242281.1;Parent=rna-XM_011243979.4;Dbxref=GeneID:104871,GenBank:XP_011242281.1,MGI:MGI:2144877;Name=XP_011242281.1;gbkey=CDS;gene=Spata7;product=spermatogenesis-associated protein 7 homolog isoform X2;protein_id=XP_011242281.1;extra_copy_number=0
CM058252.1	Liftoff	CDS	98239982	98240115	.	+	.	ID=cds-XP_011242281.1;Parent=rna-XM_011243979.4;Dbxref=GeneID:104871,GenBank:XP_011242281.1,MGI:MGI:2144877;Name=XP_011242281.1;gbkey=CDS;gene=Spata7;product=spermatogenesis-associated protein 7 homolog isoform X2;protein_id=XP_011242281.1;extra_copy_number=0
CM058252.1	Liftoff	CDS	98249846	98250279	.	+	.	ID=cds-XP_011242281.1;Parent=rna-XM_011243979.4;Dbxref=GeneID:104871,GenBank:XP_011242281.1,MGI:MGI:2144877;Name=XP_011242281.1;gbkey=CDS;gene=Spata7;product=spermatogenesis-associated protein 7 homolog isoform X2;protein_id=XP_011242281.1;extra_copy_number=0
CM058252.1	Liftoff	CDS	98251183	98251249	.	+	.	ID=cds-XP_011242281.1;Parent=rna-XM_011243979.4;Dbxref=GeneID:104871,GenBank:XP_011242281.1,MGI:MGI:2144877;Name=XP_011242281.1;gbkey=CDS;gene=Spata7;product=spermatogenesis-associated protein 7 homolog isoform X2;protein_id=XP_011242281.1;extra_copy_number=0
CM058252.1	Liftoff	CDS	98253605	98253720	.	+	.	ID=cds-XP_011242281.1;Parent=rna-XM_011243979.4;Dbxref=GeneID:104871,GenBank:XP_011242281.1,MGI:MGI:2144877;Name=XP_011242281.1;gbkey=CDS;gene=Spata7;product=spermatogenesis-associated protein 7 homolog isoform X2;protein_id=XP_011242281.1;extra_copy_number=0
CM058252.1	Liftoff	CDS	98254798	98254851	.	+	.	ID=cds-XP_011242281.1;Parent=rna-XM_011243979.4;Dbxref=GeneID:104871,GenBank:XP_011242281.1,MGI:MGI:2144877;Name=XP_011242281.1;gbkey=CDS;gene=Spata7;product=spermatogenesis-associated protein 7 homolog isoform X2;protein_id=XP_011242281.1;extra_copy_number=0
CM058252.1	Liftoff	CDS	98255861	98255938	.	+	.	ID=cds-XP_011242281.1;Parent=rna-XM_011243979.4;Dbxref=GeneID:104871,GenBank:XP_011242281.1,MGI:MGI:2144877;Name=XP_011242281.1;gbkey=CDS;gene=Spata7;product=spermatogenesis-associated protein 7 homolog isoform X2;protein_id=XP_011242281.1;extra_copy_number=0
CM058252.1	Liftoff	CDS	98260465	98260522	.	+	.	ID=cds-XP_011242281.1;Parent=rna-XM_011243979.4;Dbxref=GeneID:104871,GenBank:XP_011242281.1,MGI:MGI:2144877;Name=XP_011242281.1;gbkey=CDS;gene=Spata7;product=spermatogenesis-associated protein 7 homolog isoform X2;protein_id=XP_011242281.1;extra_copy_number=0
CM058252.1	Liftoff	CDS	98260735	98261304	.	+	.	ID=cds-XP_011242281.1;Parent=rna-XM_011243979.4;Dbxref=GeneID:104871,GenBank:XP_011242281.1,MGI:MGI:2144877;Name=XP_011242281.1;gbkey=CDS;gene=Spata7;product=spermatogenesis-associated protein 7 homolog isoform X2;protein_id=XP_011242281.1;extra_copy_number=0
CM058252.1	Liftoff	mRNA	98219541	98261442	.	+	.	ID=rna-XM_030246503.2;Parent=gene-Spata7;Dbxref=GeneID:104871,GenBank:XM_030246503.2,MGI:MGI:2144877;Name=XM_030246503.2;gbkey=mRNA;gene=Spata7;model_evidence=Supporting evidence includes similarity to: 4 mRNAs%2C 8 ESTs%2C 1 Protein%2C 172 long SRA reads%2C and 99%25 coverage of the annotated genomic feature by RNAseq alignments%2C including 7 samples with support for all annotated introns;product=spermatogenesis associated 7%2C transcript variant X4;transcript_id=XM_030246503.2;matches_ref_protein=True;valid_ORF=True;extra_copy_number=0
CM058252.1	Liftoff	exon	98219541	98219965	.	+	.	ID=exon-XM_030246503.2-1;Parent=rna-XM_030246503.2;Dbxref=GeneID:104871,GenBank:XM_030246503.2,MGI:MGI:2144877;gbkey=mRNA;gene=Spata7;product=spermatogenesis associated 7%2C transcript variant X4;transcript_id=XM_030246503.2;extra_copy_number=0
CM058252.1	Liftoff	exon	98223594	98223668	.	+	.	ID=exon-XM_030246503.2-2;Parent=rna-XM_030246503.2;Dbxref=GeneID:104871,GenBank:XM_030246503.2,MGI:MGI:2144877;gbkey=mRNA;gene=Spata7;product=spermatogenesis associated 7%2C transcript variant X4;transcript_id=XM_030246503.2;extra_copy_number=0
CM058252.1	Liftoff	exon	98225857	98225952	.	+	.	ID=exon-XM_030246503.2-3;Parent=rna-XM_030246503.2;Dbxref=GeneID:104871,GenBank:XM_030246503.2,MGI:MGI:2144877;gbkey=mRNA;gene=Spata7;product=spermatogenesis associated 7%2C transcript variant X4;transcript_id=XM_030246503.2;extra_copy_number=0
CM058252.1	Liftoff	exon	98229199	98229246	.	+	.	ID=exon-XM_030246503.2-4;Parent=rna-XM_030246503.2;Dbxref=GeneID:104871,GenBank:XM_030246503.2,MGI:MGI:2144877;gbkey=mRNA;gene=Spata7;product=spermatogenesis associated 7%2C transcript variant X4;transcript_id=XM_030246503.2;extra_copy_number=0
CM058252.1	Liftoff	exon	98237653	98238073	.	+	.	ID=exon-XM_030246503.2-5;Parent=rna-XM_030246503.2;Dbxref=GeneID:104871,GenBank:XM_030246503.2,MGI:MGI:2144877;gbkey=mRNA;gene=Spata7;product=spermatogenesis associated 7%2C transcript variant X4;transcript_id=XM_030246503.2;extra_copy_number=0
CM058252.1	Liftoff	exon	98239982	98240115	.	+	.	ID=exon-XM_030246503.2-6;Parent=rna-XM_030246503.2;Dbxref=GeneID:104871,GenBank:XM_030246503.2,MGI:MGI:2144877;gbkey=mRNA;gene=Spata7;product=spermatogenesis associated 7%2C transcript variant X4;transcript_id=XM_030246503.2;extra_copy_number=0
CM058252.1	Liftoff	exon	98249846	98250279	.	+	.	ID=exon-XM_030246503.2-7;Parent=rna-XM_030246503.2;Dbxref=GeneID:104871,GenBank:XM_030246503.2,MGI:MGI:2144877;gbkey=mRNA;gene=Spata7;product=spermatogenesis associated 7%2C transcript variant X4;transcript_id=XM_030246503.2;extra_copy_number=0
CM058252.1	Liftoff	exon	98251183	98251249	.	+	.	ID=exon-XM_030246503.2-8;Parent=rna-XM_030246503.2;Dbxref=GeneID:104871,GenBank:XM_030246503.2,MGI:MGI:2144877;gbkey=mRNA;gene=Spata7;product=spermatogenesis associated 7%2C transcript variant X4;transcript_id=XM_030246503.2;extra_copy_number=0
CM058252.1	Liftoff	exon	98253605	98253720	.	+	.	ID=exon-XM_030246503.2-9;Parent=rna-XM_030246503.2;Dbxref=GeneID:104871,GenBank:XM_030246503.2,MGI:MGI:2144877;gbkey=mRNA;gene=Spata7;product=spermatogenesis associated 7%2C transcript variant X4;transcript_id=XM_030246503.2;extra_copy_number=0
CM058252.1	Liftoff	exon	98254798	98254851	.	+	.	ID=exon-XM_030246503.2-10;Parent=rna-XM_030246503.2;Dbxref=GeneID:104871,GenBank:XM_030246503.2,MGI:MGI:2144877;gbkey=mRNA;gene=Spata7;product=spermatogenesis associated 7%2C transcript variant X4;transcript_id=XM_030246503.2;extra_copy_number=0
CM058252.1	Liftoff	exon	98255861	98255938	.	+	.	ID=exon-XM_030246503.2-11;Parent=rna-XM_030246503.2;Dbxref=GeneID:104871,GenBank:XM_030246503.2,MGI:MGI:2144877;gbkey=mRNA;gene=Spata7;product=spermatogenesis associated 7%2C transcript variant X4;transcript_id=XM_030246503.2;extra_copy_number=0
CM058252.1	Liftoff	exon	98260465	98260522	.	+	.	ID=exon-XM_030246503.2-12;Parent=rna-XM_030246503.2;Dbxref=GeneID:104871,GenBank:XM_030246503.2,MGI:MGI:2144877;gbkey=mRNA;gene=Spata7;product=spermatogenesis associated 7%2C transcript variant X4;transcript_id=XM_030246503.2;extra_copy_number=0
CM058252.1	Liftoff	exon	98260735	98261442	.	+	.	ID=exon-XM_030246503.2-13;Parent=rna-XM_030246503.2;Dbxref=GeneID:104871,GenBank:XM_030246503.2,MGI:MGI:2144877;gbkey=mRNA;gene=Spata7;product=spermatogenesis associated 7%2C transcript variant X4;transcript_id=XM_030246503.2;extra_copy_number=0
CM058252.1	Liftoff	CDS	98240062	98240115	.	+	.	ID=cds-XP_030102363.1;Parent=rna-XM_030246503.2;Dbxref=GeneID:104871,GenBank:XP_030102363.1,MGI:MGI:2144877;Name=XP_030102363.1;gbkey=CDS;gene=Spata7;product=spermatogenesis-associated protein 7 homolog isoform X3;protein_id=XP_030102363.1;extra_copy_number=0
CM058252.1	Liftoff	CDS	98249846	98250279	.	+	.	ID=cds-XP_030102363.1;Parent=rna-XM_030246503.2;Dbxref=GeneID:104871,GenBank:XP_030102363.1,MGI:MGI:2144877;Name=XP_030102363.1;gbkey=CDS;gene=Spata7;product=spermatogenesis-associated protein 7 homolog isoform X3;protein_id=XP_030102363.1;extra_copy_number=0
CM058252.1	Liftoff	CDS	98251183	98251249	.	+	.	ID=cds-XP_030102363.1;Parent=rna-XM_030246503.2;Dbxref=GeneID:104871,GenBank:XP_030102363.1,MGI:MGI:2144877;Name=XP_030102363.1;gbkey=CDS;gene=Spata7;product=spermatogenesis-associated protein 7 homolog isoform X3;protein_id=XP_030102363.1;extra_copy_number=0
CM058252.1	Liftoff	CDS	98253605	98253720	.	+	.	ID=cds-XP_030102363.1;Parent=rna-XM_030246503.2;Dbxref=GeneID:104871,GenBank:XP_030102363.1,MGI:MGI:2144877;Name=XP_030102363.1;gbkey=CDS;gene=Spata7;product=spermatogenesis-associated protein 7 homolog isoform X3;protein_id=XP_030102363.1;extra_copy_number=0
CM058252.1	Liftoff	CDS	98254798	98254851	.	+	.	ID=cds-XP_030102363.1;Parent=rna-XM_030246503.2;Dbxref=GeneID:104871,GenBank:XP_030102363.1,MGI:MGI:2144877;Name=XP_030102363.1;gbkey=CDS;gene=Spata7;product=spermatogenesis-associated protein 7 homolog isoform X3;protein_id=XP_030102363.1;extra_copy_number=0
CM058252.1	Liftoff	CDS	98255861	98255938	.	+	.	ID=cds-XP_030102363.1;Parent=rna-XM_030246503.2;Dbxref=GeneID:104871,GenBank:XP_030102363.1,MGI:MGI:2144877;Name=XP_030102363.1;gbkey=CDS;gene=Spata7;product=spermatogenesis-associated protein 7 homolog isoform X3;protein_id=XP_030102363.1;extra_copy_number=0
CM058252.1	Liftoff	CDS	98260465	98260522	.	+	.	ID=cds-XP_030102363.1;Parent=rna-XM_030246503.2;Dbxref=GeneID:104871,GenBank:XP_030102363.1,MGI:MGI:2144877;Name=XP_030102363.1;gbkey=CDS;gene=Spata7;product=spermatogenesis-associated protein 7 homolog isoform X3;protein_id=XP_030102363.1;extra_copy_number=0
CM058252.1	Liftoff	CDS	98260735	98261304	.	+	.	ID=cds-XP_030102363.1;Parent=rna-XM_030246503.2;Dbxref=GeneID:104871,GenBank:XP_030102363.1,MGI:MGI:2144877;Name=XP_030102363.1;gbkey=CDS;gene=Spata7;product=spermatogenesis-associated protein 7 homolog isoform X3;protein_id=XP_030102363.1;extra_copy_number=0
CM058252.1	Liftoff	mRNA	98219541	98261442	.	+	.	ID=rna-XM_030246504.2;Parent=gene-Spata7;Dbxref=GeneID:104871,GenBank:XM_030246504.2,MGI:MGI:2144877;Name=XM_030246504.2;gbkey=mRNA;gene=Spata7;model_evidence=Supporting evidence includes similarity to: 2 mRNAs%2C 5 ESTs%2C 1 Protein%2C 180 long SRA reads%2C and 100%25 coverage of the annotated genomic feature by RNAseq alignments%2C including 23 samples with support for all annotated introns;product=spermatogenesis associated 7%2C transcript variant X5;transcript_id=XM_030246504.2;matches_ref_protein=True;valid_ORF=True;extra_copy_number=0
CM058252.1	Liftoff	exon	98219541	98219965	.	+	.	ID=exon-XM_030246504.2-1;Parent=rna-XM_030246504.2;Dbxref=GeneID:104871,GenBank:XM_030246504.2,MGI:MGI:2144877;gbkey=mRNA;gene=Spata7;product=spermatogenesis associated 7%2C transcript variant X5;transcript_id=XM_030246504.2;extra_copy_number=0
CM058252.1	Liftoff	exon	98223598	98223668	.	+	.	ID=exon-XM_030246504.2-2;Parent=rna-XM_030246504.2;Dbxref=GeneID:104871,GenBank:XM_030246504.2,MGI:MGI:2144877;gbkey=mRNA;gene=Spata7;product=spermatogenesis associated 7%2C transcript variant X5;transcript_id=XM_030246504.2;extra_copy_number=0
CM058252.1	Liftoff	exon	98229199	98229246	.	+	.	ID=exon-XM_030246504.2-3;Parent=rna-XM_030246504.2;Dbxref=GeneID:104871,GenBank:XM_030246504.2,MGI:MGI:2144877;gbkey=mRNA;gene=Spata7;product=spermatogenesis associated 7%2C transcript variant X5;transcript_id=XM_030246504.2;extra_copy_number=0
CM058252.1	Liftoff	exon	98239982	98240115	.	+	.	ID=exon-XM_030246504.2-4;Parent=rna-XM_030246504.2;Dbxref=GeneID:104871,GenBank:XM_030246504.2,MGI:MGI:2144877;gbkey=mRNA;gene=Spata7;product=spermatogenesis associated 7%2C transcript variant X5;transcript_id=XM_030246504.2;extra_copy_number=0
CM058252.1	Liftoff	exon	98249846	98250279	.	+	.	ID=exon-XM_030246504.2-5;Parent=rna-XM_030246504.2;Dbxref=GeneID:104871,GenBank:XM_030246504.2,MGI:MGI:2144877;gbkey=mRNA;gene=Spata7;product=spermatogenesis associated 7%2C transcript variant X5;transcript_id=XM_030246504.2;extra_copy_number=0
CM058252.1	Liftoff	exon	98251183	98251249	.	+	.	ID=exon-XM_030246504.2-6;Parent=rna-XM_030246504.2;Dbxref=GeneID:104871,GenBank:XM_030246504.2,MGI:MGI:2144877;gbkey=mRNA;gene=Spata7;product=spermatogenesis associated 7%2C transcript variant X5;transcript_id=XM_030246504.2;extra_copy_number=0
CM058252.1	Liftoff	exon	98253605	98253720	.	+	.	ID=exon-XM_030246504.2-7;Parent=rna-XM_030246504.2;Dbxref=GeneID:104871,GenBank:XM_030246504.2,MGI:MGI:2144877;gbkey=mRNA;gene=Spata7;product=spermatogenesis associated 7%2C transcript variant X5;transcript_id=XM_030246504.2;extra_copy_number=0
CM058252.1	Liftoff	exon	98254798	98254851	.	+	.	ID=exon-XM_030246504.2-8;Parent=rna-XM_030246504.2;Dbxref=GeneID:104871,GenBank:XM_030246504.2,MGI:MGI:2144877;gbkey=mRNA;gene=Spata7;product=spermatogenesis associated 7%2C transcript variant X5;transcript_id=XM_030246504.2;extra_copy_number=0
CM058252.1	Liftoff	exon	98255861	98255938	.	+	.	ID=exon-XM_030246504.2-9;Parent=rna-XM_030246504.2;Dbxref=GeneID:104871,GenBank:XM_030246504.2,MGI:MGI:2144877;gbkey=mRNA;gene=Spata7;product=spermatogenesis associated 7%2C transcript variant X5;transcript_id=XM_030246504.2;extra_copy_number=0
CM058252.1	Liftoff	exon	98260465	98260522	.	+	.	ID=exon-XM_030246504.2-10;Parent=rna-XM_030246504.2;Dbxref=GeneID:104871,GenBank:XM_030246504.2,MGI:MGI:2144877;gbkey=mRNA;gene=Spata7;product=spermatogenesis associated 7%2C transcript variant X5;transcript_id=XM_030246504.2;extra_copy_number=0
CM058252.1	Liftoff	exon	98260735	98261442	.	+	.	ID=exon-XM_030246504.2-11;Parent=rna-XM_030246504.2;Dbxref=GeneID:104871,GenBank:XM_030246504.2,MGI:MGI:2144877;gbkey=mRNA;gene=Spata7;product=spermatogenesis associated 7%2C transcript variant X5;transcript_id=XM_030246504.2;extra_copy_number=0
CM058252.1	Liftoff	CDS	98240062	98240115	.	+	.	ID=cds-XP_030102364.1;Parent=rna-XM_030246504.2;Dbxref=GeneID:104871,GenBank:XP_030102364.1,MGI:MGI:2144877;Name=XP_030102364.1;gbkey=CDS;gene=Spata7;product=spermatogenesis-associated protein 7 homolog isoform X3;protein_id=XP_030102364.1;extra_copy_number=0
CM058252.1	Liftoff	CDS	98249846	98250279	.	+	.	ID=cds-XP_030102364.1;Parent=rna-XM_030246504.2;Dbxref=GeneID:104871,GenBank:XP_030102364.1,MGI:MGI:2144877;Name=XP_030102364.1;gbkey=CDS;gene=Spata7;product=spermatogenesis-associated protein 7 homolog isoform X3;protein_id=XP_030102364.1;extra_copy_number=0
CM058252.1	Liftoff	CDS	98251183	98251249	.	+	.	ID=cds-XP_030102364.1;Parent=rna-XM_030246504.2;Dbxref=GeneID:104871,GenBank:XP_030102364.1,MGI:MGI:2144877;Name=XP_030102364.1;gbkey=CDS;gene=Spata7;product=spermatogenesis-associated protein 7 homolog isoform X3;protein_id=XP_030102364.1;extra_copy_number=0
CM058252.1	Liftoff	CDS	98253605	98253720	.	+	.	ID=cds-XP_030102364.1;Parent=rna-XM_030246504.2;Dbxref=GeneID:104871,GenBank:XP_030102364.1,MGI:MGI:2144877;Name=XP_030102364.1;gbkey=CDS;gene=Spata7;product=spermatogenesis-associated protein 7 homolog isoform X3;protein_id=XP_030102364.1;extra_copy_number=0
CM058252.1	Liftoff	CDS	98254798	98254851	.	+	.	ID=cds-XP_030102364.1;Parent=rna-XM_030246504.2;Dbxref=GeneID:104871,GenBank:XP_030102364.1,MGI:MGI:2144877;Name=XP_030102364.1;gbkey=CDS;gene=Spata7;product=spermatogenesis-associated protein 7 homolog isoform X3;protein_id=XP_030102364.1;extra_copy_number=0
CM058252.1	Liftoff	CDS	98255861	98255938	.	+	.	ID=cds-XP_030102364.1;Parent=rna-XM_030246504.2;Dbxref=GeneID:104871,GenBank:XP_030102364.1,MGI:MGI:2144877;Name=XP_030102364.1;gbkey=CDS;gene=Spata7;product=spermatogenesis-associated protein 7 homolog isoform X3;protein_id=XP_030102364.1;extra_copy_number=0
CM058252.1	Liftoff	CDS	98260465	98260522	.	+	.	ID=cds-XP_030102364.1;Parent=rna-XM_030246504.2;Dbxref=GeneID:104871,GenBank:XP_030102364.1,MGI:MGI:2144877;Name=XP_030102364.1;gbkey=CDS;gene=Spata7;product=spermatogenesis-associated protein 7 homolog isoform X3;protein_id=XP_030102364.1;extra_copy_number=0
CM058252.1	Liftoff	CDS	98260735	98261304	.	+	.	ID=cds-XP_030102364.1;Parent=rna-XM_030246504.2;Dbxref=GeneID:104871,GenBank:XP_030102364.1,MGI:MGI:2144877;Name=XP_030102364.1;gbkey=CDS;gene=Spata7;product=spermatogenesis-associated protein 7 homolog isoform X3;protein_id=XP_030102364.1;extra_copy_number=0
CM058252.1	Liftoff	mRNA	98219762	98261442	.	+	.	ID=rna-XM_030246502.2;Parent=gene-Spata7;Dbxref=GeneID:104871,GenBank:XM_030246502.2,MGI:MGI:2144877;Name=XM_030246502.2;gbkey=mRNA;gene=Spata7;model_evidence=Supporting evidence includes similarity to: 2 mRNAs%2C 5 ESTs%2C 1 Protein%2C 212 long SRA reads%2C and 99%25 coverage of the annotated genomic feature by RNAseq alignments%2C including 16 samples with support for all annotated introns;product=spermatogenesis associated 7%2C transcript variant X1;transcript_id=XM_030246502.2;matches_ref_protein=True;valid_ORF=True;extra_copy_number=0
CM058252.1	Liftoff	exon	98219762	98219965	.	+	.	ID=exon-XM_030246502.2-1;Parent=rna-XM_030246502.2;Dbxref=GeneID:104871,GenBank:XM_030246502.2,MGI:MGI:2144877;gbkey=mRNA;gene=Spata7;product=spermatogenesis associated 7%2C transcript variant X1;transcript_id=XM_030246502.2;extra_copy_number=0
CM058252.1	Liftoff	exon	98223594	98223668	.	+	.	ID=exon-XM_030246502.2-2;Parent=rna-XM_030246502.2;Dbxref=GeneID:104871,GenBank:XM_030246502.2,MGI:MGI:2144877;gbkey=mRNA;gene=Spata7;product=spermatogenesis associated 7%2C transcript variant X1;transcript_id=XM_030246502.2;extra_copy_number=0
CM058252.1	Liftoff	exon	98225623	98225784	.	+	.	ID=exon-XM_030246502.2-3;Parent=rna-XM_030246502.2;Dbxref=GeneID:104871,GenBank:XM_030246502.2,MGI:MGI:2144877;gbkey=mRNA;gene=Spata7;product=spermatogenesis associated 7%2C transcript variant X1;transcript_id=XM_030246502.2;extra_copy_number=0
CM058252.1	Liftoff	exon	98225885	98225952	.	+	.	ID=exon-XM_030246502.2-4;Parent=rna-XM_030246502.2;Dbxref=GeneID:104871,GenBank:XM_030246502.2,MGI:MGI:2144877;gbkey=mRNA;gene=Spata7;product=spermatogenesis associated 7%2C transcript variant X1;transcript_id=XM_030246502.2;extra_copy_number=0
CM058252.1	Liftoff	exon	98229199	98229246	.	+	.	ID=exon-XM_030246502.2-5;Parent=rna-XM_030246502.2;Dbxref=GeneID:104871,GenBank:XM_030246502.2,MGI:MGI:2144877;gbkey=mRNA;gene=Spata7;product=spermatogenesis associated 7%2C transcript variant X1;transcript_id=XM_030246502.2;extra_copy_number=0
CM058252.1	Liftoff	exon	98239982	98240115	.	+	.	ID=exon-XM_030246502.2-6;Parent=rna-XM_030246502.2;Dbxref=GeneID:104871,GenBank:XM_030246502.2,MGI:MGI:2144877;gbkey=mRNA;gene=Spata7;product=spermatogenesis associated 7%2C transcript variant X1;transcript_id=XM_030246502.2;extra_copy_number=0
CM058252.1	Liftoff	exon	98249846	98250279	.	+	.	ID=exon-XM_030246502.2-7;Parent=rna-XM_030246502.2;Dbxref=GeneID:104871,GenBank:XM_030246502.2,MGI:MGI:2144877;gbkey=mRNA;gene=Spata7;product=spermatogenesis associated 7%2C transcript variant X1;transcript_id=XM_030246502.2;extra_copy_number=0
CM058252.1	Liftoff	exon	98251183	98251249	.	+	.	ID=exon-XM_030246502.2-8;Parent=rna-XM_030246502.2;Dbxref=GeneID:104871,GenBank:XM_030246502.2,MGI:MGI:2144877;gbkey=mRNA;gene=Spata7;product=spermatogenesis associated 7%2C transcript variant X1;transcript_id=XM_030246502.2;extra_copy_number=0
CM058252.1	Liftoff	exon	98253605	98253720	.	+	.	ID=exon-XM_030246502.2-9;Parent=rna-XM_030246502.2;Dbxref=GeneID:104871,GenBank:XM_030246502.2,MGI:MGI:2144877;gbkey=mRNA;gene=Spata7;product=spermatogenesis associated 7%2C transcript variant X1;transcript_id=XM_030246502.2;extra_copy_number=0
CM058252.1	Liftoff	exon	98254798	98254851	.	+	.	ID=exon-XM_030246502.2-10;Parent=rna-XM_030246502.2;Dbxref=GeneID:104871,GenBank:XM_030246502.2,MGI:MGI:2144877;gbkey=mRNA;gene=Spata7;product=spermatogenesis associated 7%2C transcript variant X1;transcript_id=XM_030246502.2;extra_copy_number=0
CM058252.1	Liftoff	exon	98255861	98255938	.	+	.	ID=exon-XM_030246502.2-11;Parent=rna-XM_030246502.2;Dbxref=GeneID:104871,GenBank:XM_030246502.2,MGI:MGI:2144877;gbkey=mRNA;gene=Spata7;product=spermatogenesis associated 7%2C transcript variant X1;transcript_id=XM_030246502.2;extra_copy_number=0
CM058252.1	Liftoff	exon	98260465	98260522	.	+	.	ID=exon-XM_030246502.2-12;Parent=rna-XM_030246502.2;Dbxref=GeneID:104871,GenBank:XM_030246502.2,MGI:MGI:2144877;gbkey=mRNA;gene=Spata7;product=spermatogenesis associated 7%2C transcript variant X1;transcript_id=XM_030246502.2;extra_copy_number=0
CM058252.1	Liftoff	exon	98260735	98261442	.	+	.	ID=exon-XM_030246502.2-13;Parent=rna-XM_030246502.2;Dbxref=GeneID:104871,GenBank:XM_030246502.2,MGI:MGI:2144877;gbkey=mRNA;gene=Spata7;product=spermatogenesis associated 7%2C transcript variant X1;transcript_id=XM_030246502.2;extra_copy_number=0
CM058252.1	Liftoff	CDS	98225780	98225784	.	+	.	ID=cds-XP_030102362.1;Parent=rna-XM_030246502.2;Dbxref=GeneID:104871,GenBank:XP_030102362.1,MGI:MGI:2144877;Name=XP_030102362.1;gbkey=CDS;gene=Spata7;product=spermatogenesis-associated protein 7 homolog isoform X1;protein_id=XP_030102362.1;extra_copy_number=0
CM058252.1	Liftoff	CDS	98225885	98225952	.	+	.	ID=cds-XP_030102362.1;Parent=rna-XM_030246502.2;Dbxref=GeneID:104871,GenBank:XP_030102362.1,MGI:MGI:2144877;Name=XP_030102362.1;gbkey=CDS;gene=Spata7;product=spermatogenesis-associated protein 7 homolog isoform X1;protein_id=XP_030102362.1;extra_copy_number=0
CM058252.1	Liftoff	CDS	98229199	98229246	.	+	.	ID=cds-XP_030102362.1;Parent=rna-XM_030246502.2;Dbxref=GeneID:104871,GenBank:XP_030102362.1,MGI:MGI:2144877;Name=XP_030102362.1;gbkey=CDS;gene=Spata7;product=spermatogenesis-associated protein 7 homolog isoform X1;protein_id=XP_030102362.1;extra_copy_number=0
CM058252.1	Liftoff	CDS	98239982	98240115	.	+	.	ID=cds-XP_030102362.1;Parent=rna-XM_030246502.2;Dbxref=GeneID:104871,GenBank:XP_030102362.1,MGI:MGI:2144877;Name=XP_030102362.1;gbkey=CDS;gene=Spata7;product=spermatogenesis-associated protein 7 homolog isoform X1;protein_id=XP_030102362.1;extra_copy_number=0
CM058252.1	Liftoff	CDS	98249846	98250279	.	+	.	ID=cds-XP_030102362.1;Parent=rna-XM_030246502.2;Dbxref=GeneID:104871,GenBank:XP_030102362.1,MGI:MGI:2144877;Name=XP_030102362.1;gbkey=CDS;gene=Spata7;product=spermatogenesis-associated protein 7 homolog isoform X1;protein_id=XP_030102362.1;extra_copy_number=0
CM058252.1	Liftoff	CDS	98251183	98251249	.	+	.	ID=cds-XP_030102362.1;Parent=rna-XM_030246502.2;Dbxref=GeneID:104871,GenBank:XP_030102362.1,MGI:MGI:2144877;Name=XP_030102362.1;gbkey=CDS;gene=Spata7;product=spermatogenesis-associated protein 7 homolog isoform X1;protein_id=XP_030102362.1;extra_copy_number=0
CM058252.1	Liftoff	CDS	98253605	98253720	.	+	.	ID=cds-XP_030102362.1;Parent=rna-XM_030246502.2;Dbxref=GeneID:104871,GenBank:XP_030102362.1,MGI:MGI:2144877;Name=XP_030102362.1;gbkey=CDS;gene=Spata7;product=spermatogenesis-associated protein 7 homolog isoform X1;protein_id=XP_030102362.1;extra_copy_number=0
CM058252.1	Liftoff	CDS	98254798	98254851	.	+	.	ID=cds-XP_030102362.1;Parent=rna-XM_030246502.2;Dbxref=GeneID:104871,GenBank:XP_030102362.1,MGI:MGI:2144877;Name=XP_030102362.1;gbkey=CDS;gene=Spata7;product=spermatogenesis-associated protein 7 homolog isoform X1;protein_id=XP_030102362.1;extra_copy_number=0
CM058252.1	Liftoff	CDS	98255861	98255938	.	+	.	ID=cds-XP_030102362.1;Parent=rna-XM_030246502.2;Dbxref=GeneID:104871,GenBank:XP_030102362.1,MGI:MGI:2144877;Name=XP_030102362.1;gbkey=CDS;gene=Spata7;product=spermatogenesis-associated protein 7 homolog isoform X1;protein_id=XP_030102362.1;extra_copy_number=0
CM058252.1	Liftoff	CDS	98260465	98260522	.	+	.	ID=cds-XP_030102362.1;Parent=rna-XM_030246502.2;Dbxref=GeneID:104871,GenBank:XP_030102362.1,MGI:MGI:2144877;Name=XP_030102362.1;gbkey=CDS;gene=Spata7;product=spermatogenesis-associated protein 7 homolog isoform X1;protein_id=XP_030102362.1;extra_copy_number=0
CM058252.1	Liftoff	CDS	98260735	98261304	.	+	.	ID=cds-XP_030102362.1;Parent=rna-XM_030246502.2;Dbxref=GeneID:104871,GenBank:XP_030102362.1,MGI:MGI:2144877;Name=XP_030102362.1;gbkey=CDS;gene=Spata7;product=spermatogenesis-associated protein 7 homolog isoform X1;protein_id=XP_030102362.1;extra_copy_number=0
CM058252.1	Liftoff	mRNA	98219773	98261452	.	+	.	ID=rna-NM_001289572.1;Parent=gene-Spata7;Dbxref=GeneID:104871,GenBank:NM_001289572.1,MGI:MGI:2144877;Name=NM_001289572.1;gbkey=mRNA;gene=Spata7;product=spermatogenesis associated 7%2C transcript variant 2;tag=RefSeq Select;transcript_id=NM_001289572.1;matches_ref_protein=True;valid_ORF=True;extra_copy_number=0
CM058252.1	Liftoff	exon	98219773	98219965	.	+	.	ID=exon-NM_001289572.1-1;Parent=rna-NM_001289572.1;Dbxref=GeneID:104871,GenBank:NM_001289572.1,MGI:MGI:2144877;gbkey=mRNA;gene=Spata7;product=spermatogenesis associated 7%2C transcript variant 2;tag=RefSeq Select;transcript_id=NM_001289572.1;extra_copy_number=0
CM058252.1	Liftoff	exon	98223594	98223668	.	+	.	ID=exon-NM_001289572.1-2;Parent=rna-NM_001289572.1;Dbxref=GeneID:104871,GenBank:NM_001289572.1,MGI:MGI:2144877;gbkey=mRNA;gene=Spata7;product=spermatogenesis associated 7%2C transcript variant 2;tag=RefSeq Select;transcript_id=NM_001289572.1;extra_copy_number=0
CM058252.1	Liftoff	exon	98229199	98229246	.	+	.	ID=exon-NM_001289572.1-3;Parent=rna-NM_001289572.1;Dbxref=GeneID:104871,GenBank:NM_001289572.1,MGI:MGI:2144877;gbkey=mRNA;gene=Spata7;product=spermatogenesis associated 7%2C transcript variant 2;tag=RefSeq Select;transcript_id=NM_001289572.1;extra_copy_number=0
CM058252.1	Liftoff	exon	98239982	98240115	.	+	.	ID=exon-NM_001289572.1-4;Parent=rna-NM_001289572.1;Dbxref=GeneID:104871,GenBank:NM_001289572.1,MGI:MGI:2144877;gbkey=mRNA;gene=Spata7;product=spermatogenesis associated 7%2C transcript variant 2;tag=RefSeq Select;transcript_id=NM_001289572.1;extra_copy_number=0
CM058252.1	Liftoff	exon	98249846	98250279	.	+	.	ID=exon-NM_001289572.1-5;Parent=rna-NM_001289572.1;Dbxref=GeneID:104871,GenBank:NM_001289572.1,MGI:MGI:2144877;gbkey=mRNA;gene=Spata7;product=spermatogenesis associated 7%2C transcript variant 2;tag=RefSeq Select;transcript_id=NM_001289572.1;extra_copy_number=0
CM058252.1	Liftoff	exon	98251183	98251249	.	+	.	ID=exon-NM_001289572.1-6;Parent=rna-NM_001289572.1;Dbxref=GeneID:104871,GenBank:NM_001289572.1,MGI:MGI:2144877;gbkey=mRNA;gene=Spata7;product=spermatogenesis associated 7%2C transcript variant 2;tag=RefSeq Select;transcript_id=NM_001289572.1;extra_copy_number=0
CM058252.1	Liftoff	exon	98253605	98253720	.	+	.	ID=exon-NM_001289572.1-7;Parent=rna-NM_001289572.1;Dbxref=GeneID:104871,GenBank:NM_001289572.1,MGI:MGI:2144877;gbkey=mRNA;gene=Spata7;product=spermatogenesis associated 7%2C transcript variant 2;tag=RefSeq Select;transcript_id=NM_001289572.1;extra_copy_number=0
CM058252.1	Liftoff	exon	98254798	98254851	.	+	.	ID=exon-NM_001289572.1-8;Parent=rna-NM_001289572.1;Dbxref=GeneID:104871,GenBank:NM_001289572.1,MGI:MGI:2144877;gbkey=mRNA;gene=Spata7;product=spermatogenesis associated 7%2C transcript variant 2;tag=RefSeq Select;transcript_id=NM_001289572.1;extra_copy_number=0
CM058252.1	Liftoff	exon	98255861	98255938	.	+	.	ID=exon-NM_001289572.1-9;Parent=rna-NM_001289572.1;Dbxref=GeneID:104871,GenBank:NM_001289572.1,MGI:MGI:2144877;gbkey=mRNA;gene=Spata7;product=spermatogenesis associated 7%2C transcript variant 2;tag=RefSeq Select;transcript_id=NM_001289572.1;extra_copy_number=0
CM058252.1	Liftoff	exon	98260465	98260522	.	+	.	ID=exon-NM_001289572.1-10;Parent=rna-NM_001289572.1;Dbxref=GeneID:104871,GenBank:NM_001289572.1,MGI:MGI:2144877;gbkey=mRNA;gene=Spata7;product=spermatogenesis associated 7%2C transcript variant 2;tag=RefSeq Select;transcript_id=NM_001289572.1;extra_copy_number=0
CM058252.1	Liftoff	exon	98260735	98261452	.	+	.	ID=exon-NM_001289572.1-11;Parent=rna-NM_001289572.1;Dbxref=GeneID:104871,GenBank:NM_001289572.1,MGI:MGI:2144877;gbkey=mRNA;gene=Spata7;product=spermatogenesis associated 7%2C transcript variant 2;tag=RefSeq Select;transcript_id=NM_001289572.1;extra_copy_number=0
CM058252.1	Liftoff	CDS	98219947	98219965	.	+	.	ID=cds-NP_001276501.1;Parent=rna-NM_001289572.1;Dbxref=CCDS:CCDS70413.1,GeneID:104871,GenBank:NP_001276501.1,MGI:MGI:2144877;Name=NP_001276501.1;Note=isoform 2 is encoded by transcript variant 2;gbkey=CDS;gene=Spata7;product=spermatogenesis-associated protein 7 homolog isoform 2;protein_id=NP_001276501.1;tag=RefSeq Select;extra_copy_number=0
CM058252.1	Liftoff	CDS	98223594	98223668	.	+	.	ID=cds-NP_001276501.1;Parent=rna-NM_001289572.1;Dbxref=CCDS:CCDS70413.1,GeneID:104871,GenBank:NP_001276501.1,MGI:MGI:2144877;Name=NP_001276501.1;Note=isoform 2 is encoded by transcript variant 2;gbkey=CDS;gene=Spata7;product=spermatogenesis-associated protein 7 homolog isoform 2;protein_id=NP_001276501.1;tag=RefSeq Select;extra_copy_number=0
CM058252.1	Liftoff	CDS	98229199	98229246	.	+	.	ID=cds-NP_001276501.1;Parent=rna-NM_001289572.1;Dbxref=CCDS:CCDS70413.1,GeneID:104871,GenBank:NP_001276501.1,MGI:MGI:2144877;Name=NP_001276501.1;Note=isoform 2 is encoded by transcript variant 2;gbkey=CDS;gene=Spata7;product=spermatogenesis-associated protein 7 homolog isoform 2;protein_id=NP_001276501.1;tag=RefSeq Select;extra_copy_number=0
CM058252.1	Liftoff	CDS	98239982	98240115	.	+	.	ID=cds-NP_001276501.1;Parent=rna-NM_001289572.1;Dbxref=CCDS:CCDS70413.1,GeneID:104871,GenBank:NP_001276501.1,MGI:MGI:2144877;Name=NP_001276501.1;Note=isoform 2 is encoded by transcript variant 2;gbkey=CDS;gene=Spata7;product=spermatogenesis-associated protein 7 homolog isoform 2;protein_id=NP_001276501.1;tag=RefSeq Select;extra_copy_number=0
CM058252.1	Liftoff	CDS	98249846	98250279	.	+	.	ID=cds-NP_001276501.1;Parent=rna-NM_001289572.1;Dbxref=CCDS:CCDS70413.1,GeneID:104871,GenBank:NP_001276501.1,MGI:MGI:2144877;Name=NP_001276501.1;Note=isoform 2 is encoded by transcript variant 2;gbkey=CDS;gene=Spata7;product=spermatogenesis-associated protein 7 homolog isoform 2;protein_id=NP_001276501.1;tag=RefSeq Select;extra_copy_number=0
CM058252.1	Liftoff	CDS	98251183	98251249	.	+	.	ID=cds-NP_001276501.1;Parent=rna-NM_001289572.1;Dbxref=CCDS:CCDS70413.1,GeneID:104871,GenBank:NP_001276501.1,MGI:MGI:2144877;Name=NP_001276501.1;Note=isoform 2 is encoded by transcript variant 2;gbkey=CDS;gene=Spata7;product=spermatogenesis-associated protein 7 homolog isoform 2;protein_id=NP_001276501.1;tag=RefSeq Select;extra_copy_number=0
CM058252.1	Liftoff	CDS	98253605	98253720	.	+	.	ID=cds-NP_001276501.1;Parent=rna-NM_001289572.1;Dbxref=CCDS:CCDS70413.1,GeneID:104871,GenBank:NP_001276501.1,MGI:MGI:2144877;Name=NP_001276501.1;Note=isoform 2 is encoded by transcript variant 2;gbkey=CDS;gene=Spata7;product=spermatogenesis-associated protein 7 homolog isoform 2;protein_id=NP_001276501.1;tag=RefSeq Select;extra_copy_number=0
CM058252.1	Liftoff	CDS	98254798	98254851	.	+	.	ID=cds-NP_001276501.1;Parent=rna-NM_001289572.1;Dbxref=CCDS:CCDS70413.1,GeneID:104871,GenBank:NP_001276501.1,MGI:MGI:2144877;Name=NP_001276501.1;Note=isoform 2 is encoded by transcript variant 2;gbkey=CDS;gene=Spata7;product=spermatogenesis-associated protein 7 homolog isoform 2;protein_id=NP_001276501.1;tag=RefSeq Select;extra_copy_number=0
CM058252.1	Liftoff	CDS	98255861	98255938	.	+	.	ID=cds-NP_001276501.1;Parent=rna-NM_001289572.1;Dbxref=CCDS:CCDS70413.1,GeneID:104871,GenBank:NP_001276501.1,MGI:MGI:2144877;Name=NP_001276501.1;Note=isoform 2 is encoded by transcript variant 2;gbkey=CDS;gene=Spata7;product=spermatogenesis-associated protein 7 homolog isoform 2;protein_id=NP_001276501.1;tag=RefSeq Select;extra_copy_number=0
CM058252.1	Liftoff	CDS	98260465	98260522	.	+	.	ID=cds-NP_001276501.1;Parent=rna-NM_001289572.1;Dbxref=CCDS:CCDS70413.1,GeneID:104871,GenBank:NP_001276501.1,MGI:MGI:2144877;Name=NP_001276501.1;Note=isoform 2 is encoded by transcript variant 2;gbkey=CDS;gene=Spata7;product=spermatogenesis-associated protein 7 homolog isoform 2;protein_id=NP_001276501.1;tag=RefSeq Select;extra_copy_number=0
CM058252.1	Liftoff	CDS	98260735	98261304	.	+	.	ID=cds-NP_001276501.1;Parent=rna-NM_001289572.1;Dbxref=CCDS:CCDS70413.1,GeneID:104871,GenBank:NP_001276501.1,MGI:MGI:2144877;Name=NP_001276501.1;Note=isoform 2 is encoded by transcript variant 2;gbkey=CDS;gene=Spata7;product=spermatogenesis-associated protein 7 homolog isoform 2;protein_id=NP_001276501.1;tag=RefSeq Select;extra_copy_number=0
CM058252.1	Liftoff	mRNA	98219773	98261452	.	+	.	ID=rna-NM_001289573.1;Parent=gene-Spata7;Dbxref=GeneID:104871,GenBank:NM_001289573.1,MGI:MGI:2144877;Name=NM_001289573.1;gbkey=mRNA;gene=Spata7;product=spermatogenesis associated 7%2C transcript variant 3;transcript_id=NM_001289573.1;matches_ref_protein=True;valid_ORF=True;extra_copy_number=0
CM058252.1	Liftoff	exon	98219773	98219965	.	+	.	ID=exon-NM_001289573.1-1;Parent=rna-NM_001289573.1;Dbxref=GeneID:104871,GenBank:NM_001289573.1,MGI:MGI:2144877;gbkey=mRNA;gene=Spata7;product=spermatogenesis associated 7%2C transcript variant 3;transcript_id=NM_001289573.1;extra_copy_number=0
CM058252.1	Liftoff	exon	98223594	98223668	.	+	.	ID=exon-NM_001289573.1-2;Parent=rna-NM_001289573.1;Dbxref=GeneID:104871,GenBank:NM_001289573.1,MGI:MGI:2144877;gbkey=mRNA;gene=Spata7;product=spermatogenesis associated 7%2C transcript variant 3;transcript_id=NM_001289573.1;extra_copy_number=0
CM058252.1	Liftoff	exon	98225857	98225952	.	+	.	ID=exon-NM_001289573.1-3;Parent=rna-NM_001289573.1;Dbxref=GeneID:104871,GenBank:NM_001289573.1,MGI:MGI:2144877;gbkey=mRNA;gene=Spata7;product=spermatogenesis associated 7%2C transcript variant 3;transcript_id=NM_001289573.1;extra_copy_number=0
CM058252.1	Liftoff	exon	98229199	98229246	.	+	.	ID=exon-NM_001289573.1-4;Parent=rna-NM_001289573.1;Dbxref=GeneID:104871,GenBank:NM_001289573.1,MGI:MGI:2144877;gbkey=mRNA;gene=Spata7;product=spermatogenesis associated 7%2C transcript variant 3;transcript_id=NM_001289573.1;extra_copy_number=0
CM058252.1	Liftoff	exon	98239982	98240115	.	+	.	ID=exon-NM_001289573.1-5;Parent=rna-NM_001289573.1;Dbxref=GeneID:104871,GenBank:NM_001289573.1,MGI:MGI:2144877;gbkey=mRNA;gene=Spata7;product=spermatogenesis associated 7%2C transcript variant 3;transcript_id=NM_001289573.1;extra_copy_number=0
CM058252.1	Liftoff	exon	98253605	98253720	.	+	.	ID=exon-NM_001289573.1-6;Parent=rna-NM_001289573.1;Dbxref=GeneID:104871,GenBank:NM_001289573.1,MGI:MGI:2144877;gbkey=mRNA;gene=Spata7;product=spermatogenesis associated 7%2C transcript variant 3;transcript_id=NM_001289573.1;extra_copy_number=0
CM058252.1	Liftoff	exon	98254798	98254851	.	+	.	ID=exon-NM_001289573.1-7;Parent=rna-NM_001289573.1;Dbxref=GeneID:104871,GenBank:NM_001289573.1,MGI:MGI:2144877;gbkey=mRNA;gene=Spata7;product=spermatogenesis associated 7%2C transcript variant 3;transcript_id=NM_001289573.1;extra_copy_number=0
CM058252.1	Liftoff	exon	98255861	98255938	.	+	.	ID=exon-NM_001289573.1-8;Parent=rna-NM_001289573.1;Dbxref=GeneID:104871,GenBank:NM_001289573.1,MGI:MGI:2144877;gbkey=mRNA;gene=Spata7;product=spermatogenesis associated 7%2C transcript variant 3;transcript_id=NM_001289573.1;extra_copy_number=0
CM058252.1	Liftoff	exon	98260465	98260522	.	+	.	ID=exon-NM_001289573.1-9;Parent=rna-NM_001289573.1;Dbxref=GeneID:104871,GenBank:NM_001289573.1,MGI:MGI:2144877;gbkey=mRNA;gene=Spata7;product=spermatogenesis associated 7%2C transcript variant 3;transcript_id=NM_001289573.1;extra_copy_number=0
CM058252.1	Liftoff	exon	98260735	98261452	.	+	.	ID=exon-NM_001289573.1-10;Parent=rna-NM_001289573.1;Dbxref=GeneID:104871,GenBank:NM_001289573.1,MGI:MGI:2144877;gbkey=mRNA;gene=Spata7;product=spermatogenesis associated 7%2C transcript variant 3;transcript_id=NM_001289573.1;extra_copy_number=0
CM058252.1	Liftoff	CDS	98219947	98219965	.	+	.	ID=cds-NP_001276502.1;Parent=rna-NM_001289573.1;Dbxref=CCDS:CCDS79145.1,GeneID:104871,GenBank:NP_001276502.1,MGI:MGI:2144877;Name=NP_001276502.1;Note=isoform 3 is encoded by transcript variant 3;gbkey=CDS;gene=Spata7;product=spermatogenesis-associated protein 7 homolog isoform 3;protein_id=NP_001276502.1;extra_copy_number=0
CM058252.1	Liftoff	CDS	98223594	98223668	.	+	.	ID=cds-NP_001276502.1;Parent=rna-NM_001289573.1;Dbxref=CCDS:CCDS79145.1,GeneID:104871,GenBank:NP_001276502.1,MGI:MGI:2144877;Name=NP_001276502.1;Note=isoform 3 is encoded by transcript variant 3;gbkey=CDS;gene=Spata7;product=spermatogenesis-associated protein 7 homolog isoform 3;protein_id=NP_001276502.1;extra_copy_number=0
CM058252.1	Liftoff	CDS	98225857	98225952	.	+	.	ID=cds-NP_001276502.1;Parent=rna-NM_001289573.1;Dbxref=CCDS:CCDS79145.1,GeneID:104871,GenBank:NP_001276502.1,MGI:MGI:2144877;Name=NP_001276502.1;Note=isoform 3 is encoded by transcript variant 3;gbkey=CDS;gene=Spata7;product=spermatogenesis-associated protein 7 homolog isoform 3;protein_id=NP_001276502.1;extra_copy_number=0
CM058252.1	Liftoff	CDS	98229199	98229246	.	+	.	ID=cds-NP_001276502.1;Parent=rna-NM_001289573.1;Dbxref=CCDS:CCDS79145.1,GeneID:104871,GenBank:NP_001276502.1,MGI:MGI:2144877;Name=NP_001276502.1;Note=isoform 3 is encoded by transcript variant 3;gbkey=CDS;gene=Spata7;product=spermatogenesis-associated protein 7 homolog isoform 3;protein_id=NP_001276502.1;extra_copy_number=0
CM058252.1	Liftoff	CDS	98239982	98240115	.	+	.	ID=cds-NP_001276502.1;Parent=rna-NM_001289573.1;Dbxref=CCDS:CCDS79145.1,GeneID:104871,GenBank:NP_001276502.1,MGI:MGI:2144877;Name=NP_001276502.1;Note=isoform 3 is encoded by transcript variant 3;gbkey=CDS;gene=Spata7;product=spermatogenesis-associated protein 7 homolog isoform 3;protein_id=NP_001276502.1;extra_copy_number=0
CM058252.1	Liftoff	CDS	98253605	98253720	.	+	.	ID=cds-NP_001276502.1;Parent=rna-NM_001289573.1;Dbxref=CCDS:CCDS79145.1,GeneID:104871,GenBank:NP_001276502.1,MGI:MGI:2144877;Name=NP_001276502.1;Note=isoform 3 is encoded by transcript variant 3;gbkey=CDS;gene=Spata7;product=spermatogenesis-associated protein 7 homolog isoform 3;protein_id=NP_001276502.1;extra_copy_number=0
CM058252.1	Liftoff	CDS	98254798	98254851	.	+	.	ID=cds-NP_001276502.1;Parent=rna-NM_001289573.1;Dbxref=CCDS:CCDS79145.1,GeneID:104871,GenBank:NP_001276502.1,MGI:MGI:2144877;Name=NP_001276502.1;Note=isoform 3 is encoded by transcript variant 3;gbkey=CDS;gene=Spata7;product=spermatogenesis-associated protein 7 homolog isoform 3;protein_id=NP_001276502.1;extra_copy_number=0
CM058252.1	Liftoff	CDS	98255861	98255938	.	+	.	ID=cds-NP_001276502.1;Parent=rna-NM_001289573.1;Dbxref=CCDS:CCDS79145.1,GeneID:104871,GenBank:NP_001276502.1,MGI:MGI:2144877;Name=NP_001276502.1;Note=isoform 3 is encoded by transcript variant 3;gbkey=CDS;gene=Spata7;product=spermatogenesis-associated protein 7 homolog isoform 3;protein_id=NP_001276502.1;extra_copy_number=0
CM058252.1	Liftoff	CDS	98260465	98260522	.	+	.	ID=cds-NP_001276502.1;Parent=rna-NM_001289573.1;Dbxref=CCDS:CCDS79145.1,GeneID:104871,GenBank:NP_001276502.1,MGI:MGI:2144877;Name=NP_001276502.1;Note=isoform 3 is encoded by transcript variant 3;gbkey=CDS;gene=Spata7;product=spermatogenesis-associated protein 7 homolog isoform 3;protein_id=NP_001276502.1;extra_copy_number=0
CM058252.1	Liftoff	CDS	98260735	98261304	.	+	.	ID=cds-NP_001276502.1;Parent=rna-NM_001289573.1;Dbxref=CCDS:CCDS79145.1,GeneID:104871,GenBank:NP_001276502.1,MGI:MGI:2144877;Name=NP_001276502.1;Note=isoform 3 is encoded by transcript variant 3;gbkey=CDS;gene=Spata7;product=spermatogenesis-associated protein 7 homolog isoform 3;protein_id=NP_001276502.1;extra_copy_number=0
CM058252.1	Liftoff	mRNA	98219773	98261452	.	+	.	ID=rna-NM_001289574.1;Parent=gene-Spata7;Dbxref=GeneID:104871,GenBank:NM_001289574.1,MGI:MGI:2144877;Name=NM_001289574.1;gbkey=mRNA;gene=Spata7;product=spermatogenesis associated 7%2C transcript variant 4;transcript_id=NM_001289574.1;matches_ref_protein=True;valid_ORF=True;extra_copy_number=0
CM058252.1	Liftoff	exon	98219773	98219965	.	+	.	ID=exon-NM_001289574.1-1;Parent=rna-NM_001289574.1;Dbxref=GeneID:104871,GenBank:NM_001289574.1,MGI:MGI:2144877;gbkey=mRNA;gene=Spata7;product=spermatogenesis associated 7%2C transcript variant 4;transcript_id=NM_001289574.1;extra_copy_number=0
CM058252.1	Liftoff	exon	98223594	98223668	.	+	.	ID=exon-NM_001289574.1-2;Parent=rna-NM_001289574.1;Dbxref=GeneID:104871,GenBank:NM_001289574.1,MGI:MGI:2144877;gbkey=mRNA;gene=Spata7;product=spermatogenesis associated 7%2C transcript variant 4;transcript_id=NM_001289574.1;extra_copy_number=0
CM058252.1	Liftoff	exon	98225623	98225784	.	+	.	ID=exon-NM_001289574.1-3;Parent=rna-NM_001289574.1;Dbxref=GeneID:104871,GenBank:NM_001289574.1,MGI:MGI:2144877;gbkey=mRNA;gene=Spata7;product=spermatogenesis associated 7%2C transcript variant 4;transcript_id=NM_001289574.1;extra_copy_number=0
CM058252.1	Liftoff	exon	98229199	98229246	.	+	.	ID=exon-NM_001289574.1-4;Parent=rna-NM_001289574.1;Dbxref=GeneID:104871,GenBank:NM_001289574.1,MGI:MGI:2144877;gbkey=mRNA;gene=Spata7;product=spermatogenesis associated 7%2C transcript variant 4;transcript_id=NM_001289574.1;extra_copy_number=0
CM058252.1	Liftoff	exon	98239982	98240115	.	+	.	ID=exon-NM_001289574.1-5;Parent=rna-NM_001289574.1;Dbxref=GeneID:104871,GenBank:NM_001289574.1,MGI:MGI:2144877;gbkey=mRNA;gene=Spata7;product=spermatogenesis associated 7%2C transcript variant 4;transcript_id=NM_001289574.1;extra_copy_number=0
CM058252.1	Liftoff	exon	98249846	98250279	.	+	.	ID=exon-NM_001289574.1-6;Parent=rna-NM_001289574.1;Dbxref=GeneID:104871,GenBank:NM_001289574.1,MGI:MGI:2144877;gbkey=mRNA;gene=Spata7;product=spermatogenesis associated 7%2C transcript variant 4;transcript_id=NM_001289574.1;extra_copy_number=0
CM058252.1	Liftoff	exon	98251183	98251249	.	+	.	ID=exon-NM_001289574.1-7;Parent=rna-NM_001289574.1;Dbxref=GeneID:104871,GenBank:NM_001289574.1,MGI:MGI:2144877;gbkey=mRNA;gene=Spata7;product=spermatogenesis associated 7%2C transcript variant 4;transcript_id=NM_001289574.1;extra_copy_number=0
CM058252.1	Liftoff	exon	98253605	98253720	.	+	.	ID=exon-NM_001289574.1-8;Parent=rna-NM_001289574.1;Dbxref=GeneID:104871,GenBank:NM_001289574.1,MGI:MGI:2144877;gbkey=mRNA;gene=Spata7;product=spermatogenesis associated 7%2C transcript variant 4;transcript_id=NM_001289574.1;extra_copy_number=0
CM058252.1	Liftoff	exon	98254798	98254851	.	+	.	ID=exon-NM_001289574.1-9;Parent=rna-NM_001289574.1;Dbxref=GeneID:104871,GenBank:NM_001289574.1,MGI:MGI:2144877;gbkey=mRNA;gene=Spata7;product=spermatogenesis associated 7%2C transcript variant 4;transcript_id=NM_001289574.1;extra_copy_number=0
CM058252.1	Liftoff	exon	98255861	98255938	.	+	.	ID=exon-NM_001289574.1-10;Parent=rna-NM_001289574.1;Dbxref=GeneID:104871,GenBank:NM_001289574.1,MGI:MGI:2144877;gbkey=mRNA;gene=Spata7;product=spermatogenesis associated 7%2C transcript variant 4;transcript_id=NM_001289574.1;extra_copy_number=0
CM058252.1	Liftoff	exon	98260465	98260522	.	+	.	ID=exon-NM_001289574.1-11;Parent=rna-NM_001289574.1;Dbxref=GeneID:104871,GenBank:NM_001289574.1,MGI:MGI:2144877;gbkey=mRNA;gene=Spata7;product=spermatogenesis associated 7%2C transcript variant 4;transcript_id=NM_001289574.1;extra_copy_number=0
CM058252.1	Liftoff	exon	98260735	98261452	.	+	.	ID=exon-NM_001289574.1-12;Parent=rna-NM_001289574.1;Dbxref=GeneID:104871,GenBank:NM_001289574.1,MGI:MGI:2144877;gbkey=mRNA;gene=Spata7;product=spermatogenesis associated 7%2C transcript variant 4;transcript_id=NM_001289574.1;extra_copy_number=0
CM058252.1	Liftoff	CDS	98240062	98240115	.	+	.	ID=cds-NP_001276503.1;Parent=rna-NM_001289574.1;Dbxref=GeneID:104871,GenBank:NP_001276503.1,MGI:MGI:2144877;Name=NP_001276503.1;Note=isoform 4 is encoded by transcript variant 4;gbkey=CDS;gene=Spata7;product=spermatogenesis-associated protein 7 homolog isoform 4;protein_id=NP_001276503.1;extra_copy_number=0
CM058252.1	Liftoff	CDS	98249846	98250279	.	+	.	ID=cds-NP_001276503.1;Parent=rna-NM_001289574.1;Dbxref=GeneID:104871,GenBank:NP_001276503.1,MGI:MGI:2144877;Name=NP_001276503.1;Note=isoform 4 is encoded by transcript variant 4;gbkey=CDS;gene=Spata7;product=spermatogenesis-associated protein 7 homolog isoform 4;protein_id=NP_001276503.1;extra_copy_number=0
CM058252.1	Liftoff	CDS	98251183	98251249	.	+	.	ID=cds-NP_001276503.1;Parent=rna-NM_001289574.1;Dbxref=GeneID:104871,GenBank:NP_001276503.1,MGI:MGI:2144877;Name=NP_001276503.1;Note=isoform 4 is encoded by transcript variant 4;gbkey=CDS;gene=Spata7;product=spermatogenesis-associated protein 7 homolog isoform 4;protein_id=NP_001276503.1;extra_copy_number=0
CM058252.1	Liftoff	CDS	98253605	98253720	.	+	.	ID=cds-NP_001276503.1;Parent=rna-NM_001289574.1;Dbxref=GeneID:104871,GenBank:NP_001276503.1,MGI:MGI:2144877;Name=NP_001276503.1;Note=isoform 4 is encoded by transcript variant 4;gbkey=CDS;gene=Spata7;product=spermatogenesis-associated protein 7 homolog isoform 4;protein_id=NP_001276503.1;extra_copy_number=0
CM058252.1	Liftoff	CDS	98254798	98254851	.	+	.	ID=cds-NP_001276503.1;Parent=rna-NM_001289574.1;Dbxref=GeneID:104871,GenBank:NP_001276503.1,MGI:MGI:2144877;Name=NP_001276503.1;Note=isoform 4 is encoded by transcript variant 4;gbkey=CDS;gene=Spata7;product=spermatogenesis-associated protein 7 homolog isoform 4;protein_id=NP_001276503.1;extra_copy_number=0
CM058252.1	Liftoff	CDS	98255861	98255938	.	+	.	ID=cds-NP_001276503.1;Parent=rna-NM_001289574.1;Dbxref=GeneID:104871,GenBank:NP_001276503.1,MGI:MGI:2144877;Name=NP_001276503.1;Note=isoform 4 is encoded by transcript variant 4;gbkey=CDS;gene=Spata7;product=spermatogenesis-associated protein 7 homolog isoform 4;protein_id=NP_001276503.1;extra_copy_number=0
CM058252.1	Liftoff	CDS	98260465	98260522	.	+	.	ID=cds-NP_001276503.1;Parent=rna-NM_001289574.1;Dbxref=GeneID:104871,GenBank:NP_001276503.1,MGI:MGI:2144877;Name=NP_001276503.1;Note=isoform 4 is encoded by transcript variant 4;gbkey=CDS;gene=Spata7;product=spermatogenesis-associated protein 7 homolog isoform 4;protein_id=NP_001276503.1;extra_copy_number=0
CM058252.1	Liftoff	CDS	98260735	98261304	.	+	.	ID=cds-NP_001276503.1;Parent=rna-NM_001289574.1;Dbxref=GeneID:104871,GenBank:NP_001276503.1,MGI:MGI:2144877;Name=NP_001276503.1;Note=isoform 4 is encoded by transcript variant 4;gbkey=CDS;gene=Spata7;product=spermatogenesis-associated protein 7 homolog isoform 4;protein_id=NP_001276503.1;extra_copy_number=0
CM058252.1	Liftoff	mRNA	98219773	98261452	.	+	.	ID=rna-NM_178914.4;Parent=gene-Spata7;Dbxref=GeneID:104871,GenBank:NM_178914.4,MGI:MGI:2144877;Name=NM_178914.4;gbkey=mRNA;gene=Spata7;product=spermatogenesis associated 7%2C transcript variant 1;transcript_id=NM_178914.4;matches_ref_protein=True;valid_ORF=True;extra_copy_number=0
CM058252.1	Liftoff	exon	98219773	98219965	.	+	.	ID=exon-NM_178914.4-1;Parent=rna-NM_178914.4;Dbxref=GeneID:104871,GenBank:NM_178914.4,MGI:MGI:2144877;gbkey=mRNA;gene=Spata7;product=spermatogenesis associated 7%2C transcript variant 1;transcript_id=NM_178914.4;extra_copy_number=0
CM058252.1	Liftoff	exon	98223594	98223668	.	+	.	ID=exon-NM_178914.4-2;Parent=rna-NM_178914.4;Dbxref=GeneID:104871,GenBank:NM_178914.4,MGI:MGI:2144877;gbkey=mRNA;gene=Spata7;product=spermatogenesis associated 7%2C transcript variant 1;transcript_id=NM_178914.4;extra_copy_number=0
CM058252.1	Liftoff	exon	98225857	98225952	.	+	.	ID=exon-NM_178914.4-3;Parent=rna-NM_178914.4;Dbxref=GeneID:104871,GenBank:NM_178914.4,MGI:MGI:2144877;gbkey=mRNA;gene=Spata7;product=spermatogenesis associated 7%2C transcript variant 1;transcript_id=NM_178914.4;extra_copy_number=0
CM058252.1	Liftoff	exon	98229199	98229246	.	+	.	ID=exon-NM_178914.4-4;Parent=rna-NM_178914.4;Dbxref=GeneID:104871,GenBank:NM_178914.4,MGI:MGI:2144877;gbkey=mRNA;gene=Spata7;product=spermatogenesis associated 7%2C transcript variant 1;transcript_id=NM_178914.4;extra_copy_number=0
CM058252.1	Liftoff	exon	98239982	98240115	.	+	.	ID=exon-NM_178914.4-5;Parent=rna-NM_178914.4;Dbxref=GeneID:104871,GenBank:NM_178914.4,MGI:MGI:2144877;gbkey=mRNA;gene=Spata7;product=spermatogenesis associated 7%2C transcript variant 1;transcript_id=NM_178914.4;extra_copy_number=0
CM058252.1	Liftoff	exon	98249846	98250279	.	+	.	ID=exon-NM_178914.4-6;Parent=rna-NM_178914.4;Dbxref=GeneID:104871,GenBank:NM_178914.4,MGI:MGI:2144877;gbkey=mRNA;gene=Spata7;product=spermatogenesis associated 7%2C transcript variant 1;transcript_id=NM_178914.4;extra_copy_number=0
CM058252.1	Liftoff	exon	98251183	98251249	.	+	.	ID=exon-NM_178914.4-7;Parent=rna-NM_178914.4;Dbxref=GeneID:104871,GenBank:NM_178914.4,MGI:MGI:2144877;gbkey=mRNA;gene=Spata7;product=spermatogenesis associated 7%2C transcript variant 1;transcript_id=NM_178914.4;extra_copy_number=0
CM058252.1	Liftoff	exon	98253605	98253720	.	+	.	ID=exon-NM_178914.4-8;Parent=rna-NM_178914.4;Dbxref=GeneID:104871,GenBank:NM_178914.4,MGI:MGI:2144877;gbkey=mRNA;gene=Spata7;product=spermatogenesis associated 7%2C transcript variant 1;transcript_id=NM_178914.4;extra_copy_number=0
CM058252.1	Liftoff	exon	98254798	98254851	.	+	.	ID=exon-NM_178914.4-9;Parent=rna-NM_178914.4;Dbxref=GeneID:104871,GenBank:NM_178914.4,MGI:MGI:2144877;gbkey=mRNA;gene=Spata7;product=spermatogenesis associated 7%2C transcript variant 1;transcript_id=NM_178914.4;extra_copy_number=0
CM058252.1	Liftoff	exon	98255861	98255938	.	+	.	ID=exon-NM_178914.4-10;Parent=rna-NM_178914.4;Dbxref=GeneID:104871,GenBank:NM_178914.4,MGI:MGI:2144877;gbkey=mRNA;gene=Spata7;product=spermatogenesis associated 7%2C transcript variant 1;transcript_id=NM_178914.4;extra_copy_number=0
CM058252.1	Liftoff	exon	98260465	98260522	.	+	.	ID=exon-NM_178914.4-11;Parent=rna-NM_178914.4;Dbxref=GeneID:104871,GenBank:NM_178914.4,MGI:MGI:2144877;gbkey=mRNA;gene=Spata7;product=spermatogenesis associated 7%2C transcript variant 1;transcript_id=NM_178914.4;extra_copy_number=0
CM058252.1	Liftoff	exon	98260735	98261452	.	+	.	ID=exon-NM_178914.4-12;Parent=rna-NM_178914.4;Dbxref=GeneID:104871,GenBank:NM_178914.4,MGI:MGI:2144877;gbkey=mRNA;gene=Spata7;product=spermatogenesis associated 7%2C transcript variant 1;transcript_id=NM_178914.4;extra_copy_number=0
CM058252.1	Liftoff	CDS	98219947	98219965	.	+	.	ID=cds-NP_849245.2;Parent=rna-NM_178914.4;Dbxref=CCDS:CCDS26097.1,GeneID:104871,GenBank:NP_849245.2,MGI:MGI:2144877;Name=NP_849245.2;Note=isoform 1 is encoded by transcript variant 1;gbkey=CDS;gene=Spata7;product=spermatogenesis-associated protein 7 homolog isoform 1;protein_id=NP_849245.2;extra_copy_number=0
CM058252.1	Liftoff	CDS	98223594	98223668	.	+	.	ID=cds-NP_849245.2;Parent=rna-NM_178914.4;Dbxref=CCDS:CCDS26097.1,GeneID:104871,GenBank:NP_849245.2,MGI:MGI:2144877;Name=NP_849245.2;Note=isoform 1 is encoded by transcript variant 1;gbkey=CDS;gene=Spata7;product=spermatogenesis-associated protein 7 homolog isoform 1;protein_id=NP_849245.2;extra_copy_number=0
CM058252.1	Liftoff	CDS	98225857	98225952	.	+	.	ID=cds-NP_849245.2;Parent=rna-NM_178914.4;Dbxref=CCDS:CCDS26097.1,GeneID:104871,GenBank:NP_849245.2,MGI:MGI:2144877;Name=NP_849245.2;Note=isoform 1 is encoded by transcript variant 1;gbkey=CDS;gene=Spata7;product=spermatogenesis-associated protein 7 homolog isoform 1;protein_id=NP_849245.2;extra_copy_number=0
CM058252.1	Liftoff	CDS	98229199	98229246	.	+	.	ID=cds-NP_849245.2;Parent=rna-NM_178914.4;Dbxref=CCDS:CCDS26097.1,GeneID:104871,GenBank:NP_849245.2,MGI:MGI:2144877;Name=NP_849245.2;Note=isoform 1 is encoded by transcript variant 1;gbkey=CDS;gene=Spata7;product=spermatogenesis-associated protein 7 homolog isoform 1;protein_id=NP_849245.2;extra_copy_number=0
CM058252.1	Liftoff	CDS	98239982	98240115	.	+	.	ID=cds-NP_849245.2;Parent=rna-NM_178914.4;Dbxref=CCDS:CCDS26097.1,GeneID:104871,GenBank:NP_849245.2,MGI:MGI:2144877;Name=NP_849245.2;Note=isoform 1 is encoded by transcript variant 1;gbkey=CDS;gene=Spata7;product=spermatogenesis-associated protein 7 homolog isoform 1;protein_id=NP_849245.2;extra_copy_number=0
CM058252.1	Liftoff	CDS	98249846	98250279	.	+	.	ID=cds-NP_849245.2;Parent=rna-NM_178914.4;Dbxref=CCDS:CCDS26097.1,GeneID:104871,GenBank:NP_849245.2,MGI:MGI:2144877;Name=NP_849245.2;Note=isoform 1 is encoded by transcript variant 1;gbkey=CDS;gene=Spata7;product=spermatogenesis-associated protein 7 homolog isoform 1;protein_id=NP_849245.2;extra_copy_number=0
CM058252.1	Liftoff	CDS	98251183	98251249	.	+	.	ID=cds-NP_849245.2;Parent=rna-NM_178914.4;Dbxref=CCDS:CCDS26097.1,GeneID:104871,GenBank:NP_849245.2,MGI:MGI:2144877;Name=NP_849245.2;Note=isoform 1 is encoded by transcript variant 1;gbkey=CDS;gene=Spata7;product=spermatogenesis-associated protein 7 homolog isoform 1;protein_id=NP_849245.2;extra_copy_number=0
CM058252.1	Liftoff	CDS	98253605	98253720	.	+	.	ID=cds-NP_849245.2;Parent=rna-NM_178914.4;Dbxref=CCDS:CCDS26097.1,GeneID:104871,GenBank:NP_849245.2,MGI:MGI:2144877;Name=NP_849245.2;Note=isoform 1 is encoded by transcript variant 1;gbkey=CDS;gene=Spata7;product=spermatogenesis-associated protein 7 homolog isoform 1;protein_id=NP_849245.2;extra_copy_number=0
CM058252.1	Liftoff	CDS	98254798	98254851	.	+	.	ID=cds-NP_849245.2;Parent=rna-NM_178914.4;Dbxref=CCDS:CCDS26097.1,GeneID:104871,GenBank:NP_849245.2,MGI:MGI:2144877;Name=NP_849245.2;Note=isoform 1 is encoded by transcript variant 1;gbkey=CDS;gene=Spata7;product=spermatogenesis-associated protein 7 homolog isoform 1;protein_id=NP_849245.2;extra_copy_number=0
CM058252.1	Liftoff	CDS	98255861	98255938	.	+	.	ID=cds-NP_849245.2;Parent=rna-NM_178914.4;Dbxref=CCDS:CCDS26097.1,GeneID:104871,GenBank:NP_849245.2,MGI:MGI:2144877;Name=NP_849245.2;Note=isoform 1 is encoded by transcript variant 1;gbkey=CDS;gene=Spata7;product=spermatogenesis-associated protein 7 homolog isoform 1;protein_id=NP_849245.2;extra_copy_number=0
CM058252.1	Liftoff	CDS	98260465	98260522	.	+	.	ID=cds-NP_849245.2;Parent=rna-NM_178914.4;Dbxref=CCDS:CCDS26097.1,GeneID:104871,GenBank:NP_849245.2,MGI:MGI:2144877;Name=NP_849245.2;Note=isoform 1 is encoded by transcript variant 1;gbkey=CDS;gene=Spata7;product=spermatogenesis-associated protein 7 homolog isoform 1;protein_id=NP_849245.2;extra_copy_number=0
CM058252.1	Liftoff	CDS	98260735	98261304	.	+	.	ID=cds-NP_849245.2;Parent=rna-NM_178914.4;Dbxref=CCDS:CCDS26097.1,GeneID:104871,GenBank:NP_849245.2,MGI:MGI:2144877;Name=NP_849245.2;Note=isoform 1 is encoded by transcript variant 1;gbkey=CDS;gene=Spata7;product=spermatogenesis-associated protein 7 homolog isoform 1;protein_id=NP_849245.2;extra_copy_number=0
CM058252.1	Liftoff	mRNA	98219812	98261442	.	+	.	ID=rna-XM_030246505.2;Parent=gene-Spata7;Dbxref=GeneID:104871,GenBank:XM_030246505.2,MGI:MGI:2144877;Name=XM_030246505.2;gbkey=mRNA;gene=Spata7;model_evidence=Supporting evidence includes similarity to: 1 mRNA%2C 5 ESTs%2C 1 Protein%2C 156 long SRA reads%2C and 98%25 coverage of the annotated genomic feature by RNAseq alignments%2C including 7 samples with support for all annotated introns;product=spermatogenesis associated 7%2C transcript variant X6;transcript_id=XM_030246505.2;matches_ref_protein=True;valid_ORF=True;extra_copy_number=0
CM058252.1	Liftoff	exon	98219812	98219965	.	+	.	ID=exon-XM_030246505.2-1;Parent=rna-XM_030246505.2;Dbxref=GeneID:104871,GenBank:XM_030246505.2,MGI:MGI:2144877;gbkey=mRNA;gene=Spata7;product=spermatogenesis associated 7%2C transcript variant X6;transcript_id=XM_030246505.2;extra_copy_number=0
CM058252.1	Liftoff	exon	98223594	98223668	.	+	.	ID=exon-XM_030246505.2-2;Parent=rna-XM_030246505.2;Dbxref=GeneID:104871,GenBank:XM_030246505.2,MGI:MGI:2144877;gbkey=mRNA;gene=Spata7;product=spermatogenesis associated 7%2C transcript variant X6;transcript_id=XM_030246505.2;extra_copy_number=0
CM058252.1	Liftoff	exon	98229199	98229246	.	+	.	ID=exon-XM_030246505.2-3;Parent=rna-XM_030246505.2;Dbxref=GeneID:104871,GenBank:XM_030246505.2,MGI:MGI:2144877;gbkey=mRNA;gene=Spata7;product=spermatogenesis associated 7%2C transcript variant X6;transcript_id=XM_030246505.2;extra_copy_number=0
CM058252.1	Liftoff	exon	98237653	98238073	.	+	.	ID=exon-XM_030246505.2-4;Parent=rna-XM_030246505.2;Dbxref=GeneID:104871,GenBank:XM_030246505.2,MGI:MGI:2144877;gbkey=mRNA;gene=Spata7;product=spermatogenesis associated 7%2C transcript variant X6;transcript_id=XM_030246505.2;extra_copy_number=0
CM058252.1	Liftoff	exon	98239982	98240115	.	+	.	ID=exon-XM_030246505.2-5;Parent=rna-XM_030246505.2;Dbxref=GeneID:104871,GenBank:XM_030246505.2,MGI:MGI:2144877;gbkey=mRNA;gene=Spata7;product=spermatogenesis associated 7%2C transcript variant X6;transcript_id=XM_030246505.2;extra_copy_number=0
CM058252.1	Liftoff	exon	98249846	98250279	.	+	.	ID=exon-XM_030246505.2-6;Parent=rna-XM_030246505.2;Dbxref=GeneID:104871,GenBank:XM_030246505.2,MGI:MGI:2144877;gbkey=mRNA;gene=Spata7;product=spermatogenesis associated 7%2C transcript variant X6;transcript_id=XM_030246505.2;extra_copy_number=0
CM058252.1	Liftoff	exon	98251183	98251249	.	+	.	ID=exon-XM_030246505.2-7;Parent=rna-XM_030246505.2;Dbxref=GeneID:104871,GenBank:XM_030246505.2,MGI:MGI:2144877;gbkey=mRNA;gene=Spata7;product=spermatogenesis associated 7%2C transcript variant X6;transcript_id=XM_030246505.2;extra_copy_number=0
CM058252.1	Liftoff	exon	98253605	98253720	.	+	.	ID=exon-XM_030246505.2-8;Parent=rna-XM_030246505.2;Dbxref=GeneID:104871,GenBank:XM_030246505.2,MGI:MGI:2144877;gbkey=mRNA;gene=Spata7;product=spermatogenesis associated 7%2C transcript variant X6;transcript_id=XM_030246505.2;extra_copy_number=0
CM058252.1	Liftoff	exon	98254798	98254851	.	+	.	ID=exon-XM_030246505.2-9;Parent=rna-XM_030246505.2;Dbxref=GeneID:104871,GenBank:XM_030246505.2,MGI:MGI:2144877;gbkey=mRNA;gene=Spata7;product=spermatogenesis associated 7%2C transcript variant X6;transcript_id=XM_030246505.2;extra_copy_number=0
CM058252.1	Liftoff	exon	98255861	98255938	.	+	.	ID=exon-XM_030246505.2-10;Parent=rna-XM_030246505.2;Dbxref=GeneID:104871,GenBank:XM_030246505.2,MGI:MGI:2144877;gbkey=mRNA;gene=Spata7;product=spermatogenesis associated 7%2C transcript variant X6;transcript_id=XM_030246505.2;extra_copy_number=0
CM058252.1	Liftoff	exon	98260465	98260522	.	+	.	ID=exon-XM_030246505.2-11;Parent=rna-XM_030246505.2;Dbxref=GeneID:104871,GenBank:XM_030246505.2,MGI:MGI:2144877;gbkey=mRNA;gene=Spata7;product=spermatogenesis associated 7%2C transcript variant X6;transcript_id=XM_030246505.2;extra_copy_number=0
CM058252.1	Liftoff	exon	98260735	98261442	.	+	.	ID=exon-XM_030246505.2-12;Parent=rna-XM_030246505.2;Dbxref=GeneID:104871,GenBank:XM_030246505.2,MGI:MGI:2144877;gbkey=mRNA;gene=Spata7;product=spermatogenesis associated 7%2C transcript variant X6;transcript_id=XM_030246505.2;extra_copy_number=0
CM058252.1	Liftoff	CDS	98240062	98240115	.	+	.	ID=cds-XP_030102365.1;Parent=rna-XM_030246505.2;Dbxref=GeneID:104871,GenBank:XP_030102365.1,MGI:MGI:2144877;Name=XP_030102365.1;gbkey=CDS;gene=Spata7;product=spermatogenesis-associated protein 7 homolog isoform X3;protein_id=XP_030102365.1;extra_copy_number=0
CM058252.1	Liftoff	CDS	98249846	98250279	.	+	.	ID=cds-XP_030102365.1;Parent=rna-XM_030246505.2;Dbxref=GeneID:104871,GenBank:XP_030102365.1,MGI:MGI:2144877;Name=XP_030102365.1;gbkey=CDS;gene=Spata7;product=spermatogenesis-associated protein 7 homolog isoform X3;protein_id=XP_030102365.1;extra_copy_number=0
CM058252.1	Liftoff	CDS	98251183	98251249	.	+	.	ID=cds-XP_030102365.1;Parent=rna-XM_030246505.2;Dbxref=GeneID:104871,GenBank:XP_030102365.1,MGI:MGI:2144877;Name=XP_030102365.1;gbkey=CDS;gene=Spata7;product=spermatogenesis-associated protein 7 homolog isoform X3;protein_id=XP_030102365.1;extra_copy_number=0
CM058252.1	Liftoff	CDS	98253605	98253720	.	+	.	ID=cds-XP_030102365.1;Parent=rna-XM_030246505.2;Dbxref=GeneID:104871,GenBank:XP_030102365.1,MGI:MGI:2144877;Name=XP_030102365.1;gbkey=CDS;gene=Spata7;product=spermatogenesis-associated protein 7 homolog isoform X3;protein_id=XP_030102365.1;extra_copy_number=0
CM058252.1	Liftoff	CDS	98254798	98254851	.	+	.	ID=cds-XP_030102365.1;Parent=rna-XM_030246505.2;Dbxref=GeneID:104871,GenBank:XP_030102365.1,MGI:MGI:2144877;Name=XP_030102365.1;gbkey=CDS;gene=Spata7;product=spermatogenesis-associated protein 7 homolog isoform X3;protein_id=XP_030102365.1;extra_copy_number=0
CM058252.1	Liftoff	CDS	98255861	98255938	.	+	.	ID=cds-XP_030102365.1;Parent=rna-XM_030246505.2;Dbxref=GeneID:104871,GenBank:XP_030102365.1,MGI:MGI:2144877;Name=XP_030102365.1;gbkey=CDS;gene=Spata7;product=spermatogenesis-associated protein 7 homolog isoform X3;protein_id=XP_030102365.1;extra_copy_number=0
CM058252.1	Liftoff	CDS	98260465	98260522	.	+	.	ID=cds-XP_030102365.1;Parent=rna-XM_030246505.2;Dbxref=GeneID:104871,GenBank:XP_030102365.1,MGI:MGI:2144877;Name=XP_030102365.1;gbkey=CDS;gene=Spata7;product=spermatogenesis-associated protein 7 homolog isoform X3;protein_id=XP_030102365.1;extra_copy_number=0
CM058252.1	Liftoff	CDS	98260735	98261304	.	+	.	ID=cds-XP_030102365.1;Parent=rna-XM_030246505.2;Dbxref=GeneID:104871,GenBank:XP_030102365.1,MGI:MGI:2144877;Name=XP_030102365.1;gbkey=CDS;gene=Spata7;product=spermatogenesis-associated protein 7 homolog isoform X3;protein_id=XP_030102365.1;extra_copy_number=0
CM058252.1	Liftoff	gene	98268380	98329077	.	-	.	ID=gene-Ptpn21;Dbxref=GeneID:24000,MGI:MGI:1344406;Name=Ptpn21;description=protein tyrosine phosphatase%2C non-receptor type 21;gbkey=Gene;gene=Ptpn21;gene_biotype=protein_coding;gene_synonym=PTPD1,PTPRL10;coverage=1.0;sequence_ID=0.999;valid_ORFs=4;extra_copy_number=0;copy_num_ID=gene-Ptpn21_0
CM058252.1	Liftoff	mRNA	98268380	98329077	.	-	.	ID=rna-NM_001146199.1;Parent=gene-Ptpn21;Dbxref=GeneID:24000,GenBank:NM_001146199.1,MGI:MGI:1344406;Name=NM_001146199.1;gbkey=mRNA;gene=Ptpn21;product=protein tyrosine phosphatase%2C non-receptor type 21%2C transcript variant 2;tag=RefSeq Select;transcript_id=NM_001146199.1;matches_ref_protein=True;valid_ORF=True;extra_copy_number=0
CM058252.1	Liftoff	exon	98268380	98270318	.	-	.	ID=exon-NM_001146199.1-19;Parent=rna-NM_001146199.1;Dbxref=GeneID:24000,GenBank:NM_001146199.1,MGI:MGI:1344406;gbkey=mRNA;gene=Ptpn21;product=protein tyrosine phosphatase%2C non-receptor type 21%2C transcript variant 2;tag=RefSeq Select;transcript_id=NM_001146199.1;extra_copy_number=0
CM058252.1	Liftoff	exon	98270916	98271076	.	-	.	ID=exon-NM_001146199.1-18;Parent=rna-NM_001146199.1;Dbxref=GeneID:24000,GenBank:NM_001146199.1,MGI:MGI:1344406;gbkey=mRNA;gene=Ptpn21;product=protein tyrosine phosphatase%2C non-receptor type 21%2C transcript variant 2;tag=RefSeq Select;transcript_id=NM_001146199.1;extra_copy_number=0
CM058252.1	Liftoff	exon	98271597	98271831	.	-	.	ID=exon-NM_001146199.1-17;Parent=rna-NM_001146199.1;Dbxref=GeneID:24000,GenBank:NM_001146199.1,MGI:MGI:1344406;gbkey=mRNA;gene=Ptpn21;product=protein tyrosine phosphatase%2C non-receptor type 21%2C transcript variant 2;tag=RefSeq Select;transcript_id=NM_001146199.1;extra_copy_number=0
CM058252.1	Liftoff	exon	98272001	98272129	.	-	.	ID=exon-NM_001146199.1-16;Parent=rna-NM_001146199.1;Dbxref=GeneID:24000,GenBank:NM_001146199.1,MGI:MGI:1344406;gbkey=mRNA;gene=Ptpn21;product=protein tyrosine phosphatase%2C non-receptor type 21%2C transcript variant 2;tag=RefSeq Select;transcript_id=NM_001146199.1;extra_copy_number=0
CM058252.1	Liftoff	exon	98274159	98274380	.	-	.	ID=exon-NM_001146199.1-15;Parent=rna-NM_001146199.1;Dbxref=GeneID:24000,GenBank:NM_001146199.1,MGI:MGI:1344406;gbkey=mRNA;gene=Ptpn21;product=protein tyrosine phosphatase%2C non-receptor type 21%2C transcript variant 2;tag=RefSeq Select;transcript_id=NM_001146199.1;extra_copy_number=0
CM058252.1	Liftoff	exon	98275118	98275255	.	-	.	ID=exon-NM_001146199.1-14;Parent=rna-NM_001146199.1;Dbxref=GeneID:24000,GenBank:NM_001146199.1,MGI:MGI:1344406;gbkey=mRNA;gene=Ptpn21;product=protein tyrosine phosphatase%2C non-receptor type 21%2C transcript variant 2;tag=RefSeq Select;transcript_id=NM_001146199.1;extra_copy_number=0
CM058252.1	Liftoff	exon	98279830	98281268	.	-	.	ID=exon-NM_001146199.1-13;Parent=rna-NM_001146199.1;Dbxref=GeneID:24000,GenBank:NM_001146199.1,MGI:MGI:1344406;gbkey=mRNA;gene=Ptpn21;product=protein tyrosine phosphatase%2C non-receptor type 21%2C transcript variant 2;tag=RefSeq Select;transcript_id=NM_001146199.1;extra_copy_number=0
CM058252.1	Liftoff	exon	98284512	98284596	.	-	.	ID=exon-NM_001146199.1-12;Parent=rna-NM_001146199.1;Dbxref=GeneID:24000,GenBank:NM_001146199.1,MGI:MGI:1344406;gbkey=mRNA;gene=Ptpn21;product=protein tyrosine phosphatase%2C non-receptor type 21%2C transcript variant 2;tag=RefSeq Select;transcript_id=NM_001146199.1;extra_copy_number=0
CM058252.1	Liftoff	exon	98285197	98285257	.	-	.	ID=exon-NM_001146199.1-11;Parent=rna-NM_001146199.1;Dbxref=GeneID:24000,GenBank:NM_001146199.1,MGI:MGI:1344406;gbkey=mRNA;gene=Ptpn21;product=protein tyrosine phosphatase%2C non-receptor type 21%2C transcript variant 2;tag=RefSeq Select;transcript_id=NM_001146199.1;extra_copy_number=0
CM058252.1	Liftoff	exon	98290473	98290552	.	-	.	ID=exon-NM_001146199.1-10;Parent=rna-NM_001146199.1;Dbxref=GeneID:24000,GenBank:NM_001146199.1,MGI:MGI:1344406;gbkey=mRNA;gene=Ptpn21;product=protein tyrosine phosphatase%2C non-receptor type 21%2C transcript variant 2;tag=RefSeq Select;transcript_id=NM_001146199.1;extra_copy_number=0
CM058252.1	Liftoff	exon	98291601	98291688	.	-	.	ID=exon-NM_001146199.1-9;Parent=rna-NM_001146199.1;Dbxref=GeneID:24000,GenBank:NM_001146199.1,MGI:MGI:1344406;gbkey=mRNA;gene=Ptpn21;product=protein tyrosine phosphatase%2C non-receptor type 21%2C transcript variant 2;tag=RefSeq Select;transcript_id=NM_001146199.1;extra_copy_number=0
CM058252.1	Liftoff	exon	98295784	98295872	.	-	.	ID=exon-NM_001146199.1-8;Parent=rna-NM_001146199.1;Dbxref=GeneID:24000,GenBank:NM_001146199.1,MGI:MGI:1344406;gbkey=mRNA;gene=Ptpn21;product=protein tyrosine phosphatase%2C non-receptor type 21%2C transcript variant 2;tag=RefSeq Select;transcript_id=NM_001146199.1;extra_copy_number=0
CM058252.1	Liftoff	exon	98296735	98296822	.	-	.	ID=exon-NM_001146199.1-7;Parent=rna-NM_001146199.1;Dbxref=GeneID:24000,GenBank:NM_001146199.1,MGI:MGI:1344406;gbkey=mRNA;gene=Ptpn21;product=protein tyrosine phosphatase%2C non-receptor type 21%2C transcript variant 2;tag=RefSeq Select;transcript_id=NM_001146199.1;extra_copy_number=0
CM058252.1	Liftoff	exon	98300455	98300525	.	-	.	ID=exon-NM_001146199.1-6;Parent=rna-NM_001146199.1;Dbxref=GeneID:24000,GenBank:NM_001146199.1,MGI:MGI:1344406;gbkey=mRNA;gene=Ptpn21;product=protein tyrosine phosphatase%2C non-receptor type 21%2C transcript variant 2;tag=RefSeq Select;transcript_id=NM_001146199.1;extra_copy_number=0
CM058252.1	Liftoff	exon	98301186	98301253	.	-	.	ID=exon-NM_001146199.1-5;Parent=rna-NM_001146199.1;Dbxref=GeneID:24000,GenBank:NM_001146199.1,MGI:MGI:1344406;gbkey=mRNA;gene=Ptpn21;product=protein tyrosine phosphatase%2C non-receptor type 21%2C transcript variant 2;tag=RefSeq Select;transcript_id=NM_001146199.1;extra_copy_number=0
CM058252.1	Liftoff	exon	98302454	98302551	.	-	.	ID=exon-NM_001146199.1-4;Parent=rna-NM_001146199.1;Dbxref=GeneID:24000,GenBank:NM_001146199.1,MGI:MGI:1344406;gbkey=mRNA;gene=Ptpn21;product=protein tyrosine phosphatase%2C non-receptor type 21%2C transcript variant 2;tag=RefSeq Select;transcript_id=NM_001146199.1;extra_copy_number=0
CM058252.1	Liftoff	exon	98306678	98306847	.	-	.	ID=exon-NM_001146199.1-3;Parent=rna-NM_001146199.1;Dbxref=GeneID:24000,GenBank:NM_001146199.1,MGI:MGI:1344406;gbkey=mRNA;gene=Ptpn21;product=protein tyrosine phosphatase%2C non-receptor type 21%2C transcript variant 2;tag=RefSeq Select;transcript_id=NM_001146199.1;extra_copy_number=0
CM058252.1	Liftoff	exon	98325146	98325506	.	-	.	ID=exon-NM_001146199.1-2;Parent=rna-NM_001146199.1;Dbxref=GeneID:24000,GenBank:NM_001146199.1,MGI:MGI:1344406;gbkey=mRNA;gene=Ptpn21;product=protein tyrosine phosphatase%2C non-receptor type 21%2C transcript variant 2;tag=RefSeq Select;transcript_id=NM_001146199.1;extra_copy_number=0
CM058252.1	Liftoff	exon	98329037	98329077	.	-	.	ID=exon-NM_001146199.1-1;Parent=rna-NM_001146199.1;Dbxref=GeneID:24000,GenBank:NM_001146199.1,MGI:MGI:1344406;gbkey=mRNA;gene=Ptpn21;product=protein tyrosine phosphatase%2C non-receptor type 21%2C transcript variant 2;tag=RefSeq Select;transcript_id=NM_001146199.1;extra_copy_number=0
CM058252.1	Liftoff	CDS	98270190	98270318	.	-	.	ID=cds-NP_001139671.1;Parent=rna-NM_001146199.1;Dbxref=CCDS:CCDS26098.1,GeneID:24000,GenBank:NP_001139671.1,MGI:MGI:1344406;Name=NP_001139671.1;gbkey=CDS;gene=Ptpn21;product=tyrosine-protein phosphatase non-receptor type 21;protein_id=NP_001139671.1;tag=RefSeq Select;extra_copy_number=0
CM058252.1	Liftoff	CDS	98270916	98271076	.	-	.	ID=cds-NP_001139671.1;Parent=rna-NM_001146199.1;Dbxref=CCDS:CCDS26098.1,GeneID:24000,GenBank:NP_001139671.1,MGI:MGI:1344406;Name=NP_001139671.1;gbkey=CDS;gene=Ptpn21;product=tyrosine-protein phosphatase non-receptor type 21;protein_id=NP_001139671.1;tag=RefSeq Select;extra_copy_number=0
CM058252.1	Liftoff	CDS	98271597	98271831	.	-	.	ID=cds-NP_001139671.1;Parent=rna-NM_001146199.1;Dbxref=CCDS:CCDS26098.1,GeneID:24000,GenBank:NP_001139671.1,MGI:MGI:1344406;Name=NP_001139671.1;gbkey=CDS;gene=Ptpn21;product=tyrosine-protein phosphatase non-receptor type 21;protein_id=NP_001139671.1;tag=RefSeq Select;extra_copy_number=0
CM058252.1	Liftoff	CDS	98272001	98272129	.	-	.	ID=cds-NP_001139671.1;Parent=rna-NM_001146199.1;Dbxref=CCDS:CCDS26098.1,GeneID:24000,GenBank:NP_001139671.1,MGI:MGI:1344406;Name=NP_001139671.1;gbkey=CDS;gene=Ptpn21;product=tyrosine-protein phosphatase non-receptor type 21;protein_id=NP_001139671.1;tag=RefSeq Select;extra_copy_number=0
CM058252.1	Liftoff	CDS	98274159	98274380	.	-	.	ID=cds-NP_001139671.1;Parent=rna-NM_001146199.1;Dbxref=CCDS:CCDS26098.1,GeneID:24000,GenBank:NP_001139671.1,MGI:MGI:1344406;Name=NP_001139671.1;gbkey=CDS;gene=Ptpn21;product=tyrosine-protein phosphatase non-receptor type 21;protein_id=NP_001139671.1;tag=RefSeq Select;extra_copy_number=0
CM058252.1	Liftoff	CDS	98275118	98275255	.	-	.	ID=cds-NP_001139671.1;Parent=rna-NM_001146199.1;Dbxref=CCDS:CCDS26098.1,GeneID:24000,GenBank:NP_001139671.1,MGI:MGI:1344406;Name=NP_001139671.1;gbkey=CDS;gene=Ptpn21;product=tyrosine-protein phosphatase non-receptor type 21;protein_id=NP_001139671.1;tag=RefSeq Select;extra_copy_number=0
CM058252.1	Liftoff	CDS	98279830	98281268	.	-	.	ID=cds-NP_001139671.1;Parent=rna-NM_001146199.1;Dbxref=CCDS:CCDS26098.1,GeneID:24000,GenBank:NP_001139671.1,MGI:MGI:1344406;Name=NP_001139671.1;gbkey=CDS;gene=Ptpn21;product=tyrosine-protein phosphatase non-receptor type 21;protein_id=NP_001139671.1;tag=RefSeq Select;extra_copy_number=0
CM058252.1	Liftoff	CDS	98284512	98284596	.	-	.	ID=cds-NP_001139671.1;Parent=rna-NM_001146199.1;Dbxref=CCDS:CCDS26098.1,GeneID:24000,GenBank:NP_001139671.1,MGI:MGI:1344406;Name=NP_001139671.1;gbkey=CDS;gene=Ptpn21;product=tyrosine-protein phosphatase non-receptor type 21;protein_id=NP_001139671.1;tag=RefSeq Select;extra_copy_number=0
CM058252.1	Liftoff	CDS	98285197	98285257	.	-	.	ID=cds-NP_001139671.1;Parent=rna-NM_001146199.1;Dbxref=CCDS:CCDS26098.1,GeneID:24000,GenBank:NP_001139671.1,MGI:MGI:1344406;Name=NP_001139671.1;gbkey=CDS;gene=Ptpn21;product=tyrosine-protein phosphatase non-receptor type 21;protein_id=NP_001139671.1;tag=RefSeq Select;extra_copy_number=0
CM058252.1	Liftoff	CDS	98290473	98290552	.	-	.	ID=cds-NP_001139671.1;Parent=rna-NM_001146199.1;Dbxref=CCDS:CCDS26098.1,GeneID:24000,GenBank:NP_001139671.1,MGI:MGI:1344406;Name=NP_001139671.1;gbkey=CDS;gene=Ptpn21;product=tyrosine-protein phosphatase non-receptor type 21;protein_id=NP_001139671.1;tag=RefSeq Select;extra_copy_number=0
CM058252.1	Liftoff	CDS	98291601	98291688	.	-	.	ID=cds-NP_001139671.1;Parent=rna-NM_001146199.1;Dbxref=CCDS:CCDS26098.1,GeneID:24000,GenBank:NP_001139671.1,MGI:MGI:1344406;Name=NP_001139671.1;gbkey=CDS;gene=Ptpn21;product=tyrosine-protein phosphatase non-receptor type 21;protein_id=NP_001139671.1;tag=RefSeq Select;extra_copy_number=0
CM058252.1	Liftoff	CDS	98295784	98295872	.	-	.	ID=cds-NP_001139671.1;Parent=rna-NM_001146199.1;Dbxref=CCDS:CCDS26098.1,GeneID:24000,GenBank:NP_001139671.1,MGI:MGI:1344406;Name=NP_001139671.1;gbkey=CDS;gene=Ptpn21;product=tyrosine-protein phosphatase non-receptor type 21;protein_id=NP_001139671.1;tag=RefSeq Select;extra_copy_number=0
CM058252.1	Liftoff	CDS	98296735	98296822	.	-	.	ID=cds-NP_001139671.1;Parent=rna-NM_001146199.1;Dbxref=CCDS:CCDS26098.1,GeneID:24000,GenBank:NP_001139671.1,MGI:MGI:1344406;Name=NP_001139671.1;gbkey=CDS;gene=Ptpn21;product=tyrosine-protein phosphatase non-receptor type 21;protein_id=NP_001139671.1;tag=RefSeq Select;extra_copy_number=0
CM058252.1	Liftoff	CDS	98300455	98300525	.	-	.	ID=cds-NP_001139671.1;Parent=rna-NM_001146199.1;Dbxref=CCDS:CCDS26098.1,GeneID:24000,GenBank:NP_001139671.1,MGI:MGI:1344406;Name=NP_001139671.1;gbkey=CDS;gene=Ptpn21;product=tyrosine-protein phosphatase non-receptor type 21;protein_id=NP_001139671.1;tag=RefSeq Select;extra_copy_number=0
CM058252.1	Liftoff	CDS	98301186	98301253	.	-	.	ID=cds-NP_001139671.1;Parent=rna-NM_001146199.1;Dbxref=CCDS:CCDS26098.1,GeneID:24000,GenBank:NP_001139671.1,MGI:MGI:1344406;Name=NP_001139671.1;gbkey=CDS;gene=Ptpn21;product=tyrosine-protein phosphatase non-receptor type 21;protein_id=NP_001139671.1;tag=RefSeq Select;extra_copy_number=0
CM058252.1	Liftoff	CDS	98302454	98302551	.	-	.	ID=cds-NP_001139671.1;Parent=rna-NM_001146199.1;Dbxref=CCDS:CCDS26098.1,GeneID:24000,GenBank:NP_001139671.1,MGI:MGI:1344406;Name=NP_001139671.1;gbkey=CDS;gene=Ptpn21;product=tyrosine-protein phosphatase non-receptor type 21;protein_id=NP_001139671.1;tag=RefSeq Select;extra_copy_number=0
CM058252.1	Liftoff	CDS	98306678	98306847	.	-	.	ID=cds-NP_001139671.1;Parent=rna-NM_001146199.1;Dbxref=CCDS:CCDS26098.1,GeneID:24000,GenBank:NP_001139671.1,MGI:MGI:1344406;Name=NP_001139671.1;gbkey=CDS;gene=Ptpn21;product=tyrosine-protein phosphatase non-receptor type 21;protein_id=NP_001139671.1;tag=RefSeq Select;extra_copy_number=0
CM058252.1	Liftoff	CDS	98325146	98325325	.	-	.	ID=cds-NP_001139671.1;Parent=rna-NM_001146199.1;Dbxref=CCDS:CCDS26098.1,GeneID:24000,GenBank:NP_001139671.1,MGI:MGI:1344406;Name=NP_001139671.1;gbkey=CDS;gene=Ptpn21;product=tyrosine-protein phosphatase non-receptor type 21;protein_id=NP_001139671.1;tag=RefSeq Select;extra_copy_number=0
CM058252.1	Liftoff	mRNA	98268380	98326317	.	-	.	ID=rna-NM_011877.2;Parent=gene-Ptpn21;Dbxref=GeneID:24000,GenBank:NM_011877.2,MGI:MGI:1344406;Name=NM_011877.2;gbkey=mRNA;gene=Ptpn21;product=protein tyrosine phosphatase%2C non-receptor type 21%2C transcript variant 1;transcript_id=NM_011877.2;matches_ref_protein=True;valid_ORF=True;extra_copy_number=0
CM058252.1	Liftoff	exon	98268380	98270318	.	-	.	ID=exon-NM_011877.2-19;Parent=rna-NM_011877.2;Dbxref=GeneID:24000,GenBank:NM_011877.2,MGI:MGI:1344406;gbkey=mRNA;gene=Ptpn21;product=protein tyrosine phosphatase%2C non-receptor type 21%2C transcript variant 1;transcript_id=NM_011877.2;extra_copy_number=0
CM058252.1	Liftoff	exon	98270916	98271076	.	-	.	ID=exon-NM_011877.2-18;Parent=rna-NM_011877.2;Dbxref=GeneID:24000,GenBank:NM_011877.2,MGI:MGI:1344406;gbkey=mRNA;gene=Ptpn21;product=protein tyrosine phosphatase%2C non-receptor type 21%2C transcript variant 1;transcript_id=NM_011877.2;extra_copy_number=0
CM058252.1	Liftoff	exon	98271597	98271831	.	-	.	ID=exon-NM_011877.2-17;Parent=rna-NM_011877.2;Dbxref=GeneID:24000,GenBank:NM_011877.2,MGI:MGI:1344406;gbkey=mRNA;gene=Ptpn21;product=protein tyrosine phosphatase%2C non-receptor type 21%2C transcript variant 1;transcript_id=NM_011877.2;extra_copy_number=0
CM058252.1	Liftoff	exon	98272001	98272129	.	-	.	ID=exon-NM_011877.2-16;Parent=rna-NM_011877.2;Dbxref=GeneID:24000,GenBank:NM_011877.2,MGI:MGI:1344406;gbkey=mRNA;gene=Ptpn21;product=protein tyrosine phosphatase%2C non-receptor type 21%2C transcript variant 1;transcript_id=NM_011877.2;extra_copy_number=0
CM058252.1	Liftoff	exon	98274159	98274380	.	-	.	ID=exon-NM_011877.2-15;Parent=rna-NM_011877.2;Dbxref=GeneID:24000,GenBank:NM_011877.2,MGI:MGI:1344406;gbkey=mRNA;gene=Ptpn21;product=protein tyrosine phosphatase%2C non-receptor type 21%2C transcript variant 1;transcript_id=NM_011877.2;extra_copy_number=0
CM058252.1	Liftoff	exon	98275118	98275255	.	-	.	ID=exon-NM_011877.2-14;Parent=rna-NM_011877.2;Dbxref=GeneID:24000,GenBank:NM_011877.2,MGI:MGI:1344406;gbkey=mRNA;gene=Ptpn21;product=protein tyrosine phosphatase%2C non-receptor type 21%2C transcript variant 1;transcript_id=NM_011877.2;extra_copy_number=0
CM058252.1	Liftoff	exon	98279830	98281268	.	-	.	ID=exon-NM_011877.2-13;Parent=rna-NM_011877.2;Dbxref=GeneID:24000,GenBank:NM_011877.2,MGI:MGI:1344406;gbkey=mRNA;gene=Ptpn21;product=protein tyrosine phosphatase%2C non-receptor type 21%2C transcript variant 1;transcript_id=NM_011877.2;extra_copy_number=0
CM058252.1	Liftoff	exon	98284512	98284596	.	-	.	ID=exon-NM_011877.2-12;Parent=rna-NM_011877.2;Dbxref=GeneID:24000,GenBank:NM_011877.2,MGI:MGI:1344406;gbkey=mRNA;gene=Ptpn21;product=protein tyrosine phosphatase%2C non-receptor type 21%2C transcript variant 1;transcript_id=NM_011877.2;extra_copy_number=0
CM058252.1	Liftoff	exon	98285197	98285257	.	-	.	ID=exon-NM_011877.2-11;Parent=rna-NM_011877.2;Dbxref=GeneID:24000,GenBank:NM_011877.2,MGI:MGI:1344406;gbkey=mRNA;gene=Ptpn21;product=protein tyrosine phosphatase%2C non-receptor type 21%2C transcript variant 1;transcript_id=NM_011877.2;extra_copy_number=0
CM058252.1	Liftoff	exon	98290473	98290552	.	-	.	ID=exon-NM_011877.2-10;Parent=rna-NM_011877.2;Dbxref=GeneID:24000,GenBank:NM_011877.2,MGI:MGI:1344406;gbkey=mRNA;gene=Ptpn21;product=protein tyrosine phosphatase%2C non-receptor type 21%2C transcript variant 1;transcript_id=NM_011877.2;extra_copy_number=0
CM058252.1	Liftoff	exon	98291601	98291688	.	-	.	ID=exon-NM_011877.2-9;Parent=rna-NM_011877.2;Dbxref=GeneID:24000,GenBank:NM_011877.2,MGI:MGI:1344406;gbkey=mRNA;gene=Ptpn21;product=protein tyrosine phosphatase%2C non-receptor type 21%2C transcript variant 1;transcript_id=NM_011877.2;extra_copy_number=0
CM058252.1	Liftoff	exon	98295784	98295872	.	-	.	ID=exon-NM_011877.2-8;Parent=rna-NM_011877.2;Dbxref=GeneID:24000,GenBank:NM_011877.2,MGI:MGI:1344406;gbkey=mRNA;gene=Ptpn21;product=protein tyrosine phosphatase%2C non-receptor type 21%2C transcript variant 1;transcript_id=NM_011877.2;extra_copy_number=0
CM058252.1	Liftoff	exon	98296735	98296822	.	-	.	ID=exon-NM_011877.2-7;Parent=rna-NM_011877.2;Dbxref=GeneID:24000,GenBank:NM_011877.2,MGI:MGI:1344406;gbkey=mRNA;gene=Ptpn21;product=protein tyrosine phosphatase%2C non-receptor type 21%2C transcript variant 1;transcript_id=NM_011877.2;extra_copy_number=0
CM058252.1	Liftoff	exon	98300455	98300525	.	-	.	ID=exon-NM_011877.2-6;Parent=rna-NM_011877.2;Dbxref=GeneID:24000,GenBank:NM_011877.2,MGI:MGI:1344406;gbkey=mRNA;gene=Ptpn21;product=protein tyrosine phosphatase%2C non-receptor type 21%2C transcript variant 1;transcript_id=NM_011877.2;extra_copy_number=0
CM058252.1	Liftoff	exon	98301186	98301253	.	-	.	ID=exon-NM_011877.2-5;Parent=rna-NM_011877.2;Dbxref=GeneID:24000,GenBank:NM_011877.2,MGI:MGI:1344406;gbkey=mRNA;gene=Ptpn21;product=protein tyrosine phosphatase%2C non-receptor type 21%2C transcript variant 1;transcript_id=NM_011877.2;extra_copy_number=0
CM058252.1	Liftoff	exon	98302454	98302551	.	-	.	ID=exon-NM_011877.2-4;Parent=rna-NM_011877.2;Dbxref=GeneID:24000,GenBank:NM_011877.2,MGI:MGI:1344406;gbkey=mRNA;gene=Ptpn21;product=protein tyrosine phosphatase%2C non-receptor type 21%2C transcript variant 1;transcript_id=NM_011877.2;extra_copy_number=0
CM058252.1	Liftoff	exon	98306678	98306847	.	-	.	ID=exon-NM_011877.2-3;Parent=rna-NM_011877.2;Dbxref=GeneID:24000,GenBank:NM_011877.2,MGI:MGI:1344406;gbkey=mRNA;gene=Ptpn21;product=protein tyrosine phosphatase%2C non-receptor type 21%2C transcript variant 1;transcript_id=NM_011877.2;extra_copy_number=0
CM058252.1	Liftoff	exon	98325146	98325506	.	-	.	ID=exon-NM_011877.2-2;Parent=rna-NM_011877.2;Dbxref=GeneID:24000,GenBank:NM_011877.2,MGI:MGI:1344406;gbkey=mRNA;gene=Ptpn21;product=protein tyrosine phosphatase%2C non-receptor type 21%2C transcript variant 1;transcript_id=NM_011877.2;extra_copy_number=0
CM058252.1	Liftoff	exon	98326142	98326317	.	-	.	ID=exon-NM_011877.2-1;Parent=rna-NM_011877.2;Dbxref=GeneID:24000,GenBank:NM_011877.2,MGI:MGI:1344406;gbkey=mRNA;gene=Ptpn21;product=protein tyrosine phosphatase%2C non-receptor type 21%2C transcript variant 1;transcript_id=NM_011877.2;extra_copy_number=0
CM058252.1	Liftoff	CDS	98270190	98270318	.	-	.	ID=cds-NP_036007.2;Parent=rna-NM_011877.2;Dbxref=CCDS:CCDS26098.1,GeneID:24000,GenBank:NP_036007.2,MGI:MGI:1344406;Name=NP_036007.2;gbkey=CDS;gene=Ptpn21;product=tyrosine-protein phosphatase non-receptor type 21;protein_id=NP_036007.2;extra_copy_number=0
CM058252.1	Liftoff	CDS	98270916	98271076	.	-	.	ID=cds-NP_036007.2;Parent=rna-NM_011877.2;Dbxref=CCDS:CCDS26098.1,GeneID:24000,GenBank:NP_036007.2,MGI:MGI:1344406;Name=NP_036007.2;gbkey=CDS;gene=Ptpn21;product=tyrosine-protein phosphatase non-receptor type 21;protein_id=NP_036007.2;extra_copy_number=0
CM058252.1	Liftoff	CDS	98271597	98271831	.	-	.	ID=cds-NP_036007.2;Parent=rna-NM_011877.2;Dbxref=CCDS:CCDS26098.1,GeneID:24000,GenBank:NP_036007.2,MGI:MGI:1344406;Name=NP_036007.2;gbkey=CDS;gene=Ptpn21;product=tyrosine-protein phosphatase non-receptor type 21;protein_id=NP_036007.2;extra_copy_number=0
CM058252.1	Liftoff	CDS	98272001	98272129	.	-	.	ID=cds-NP_036007.2;Parent=rna-NM_011877.2;Dbxref=CCDS:CCDS26098.1,GeneID:24000,GenBank:NP_036007.2,MGI:MGI:1344406;Name=NP_036007.2;gbkey=CDS;gene=Ptpn21;product=tyrosine-protein phosphatase non-receptor type 21;protein_id=NP_036007.2;extra_copy_number=0
CM058252.1	Liftoff	CDS	98274159	98274380	.	-	.	ID=cds-NP_036007.2;Parent=rna-NM_011877.2;Dbxref=CCDS:CCDS26098.1,GeneID:24000,GenBank:NP_036007.2,MGI:MGI:1344406;Name=NP_036007.2;gbkey=CDS;gene=Ptpn21;product=tyrosine-protein phosphatase non-receptor type 21;protein_id=NP_036007.2;extra_copy_number=0
CM058252.1	Liftoff	CDS	98275118	98275255	.	-	.	ID=cds-NP_036007.2;Parent=rna-NM_011877.2;Dbxref=CCDS:CCDS26098.1,GeneID:24000,GenBank:NP_036007.2,MGI:MGI:1344406;Name=NP_036007.2;gbkey=CDS;gene=Ptpn21;product=tyrosine-protein phosphatase non-receptor type 21;protein_id=NP_036007.2;extra_copy_number=0
CM058252.1	Liftoff	CDS	98279830	98281268	.	-	.	ID=cds-NP_036007.2;Parent=rna-NM_011877.2;Dbxref=CCDS:CCDS26098.1,GeneID:24000,GenBank:NP_036007.2,MGI:MGI:1344406;Name=NP_036007.2;gbkey=CDS;gene=Ptpn21;product=tyrosine-protein phosphatase non-receptor type 21;protein_id=NP_036007.2;extra_copy_number=0
CM058252.1	Liftoff	CDS	98284512	98284596	.	-	.	ID=cds-NP_036007.2;Parent=rna-NM_011877.2;Dbxref=CCDS:CCDS26098.1,GeneID:24000,GenBank:NP_036007.2,MGI:MGI:1344406;Name=NP_036007.2;gbkey=CDS;gene=Ptpn21;product=tyrosine-protein phosphatase non-receptor type 21;protein_id=NP_036007.2;extra_copy_number=0
CM058252.1	Liftoff	CDS	98285197	98285257	.	-	.	ID=cds-NP_036007.2;Parent=rna-NM_011877.2;Dbxref=CCDS:CCDS26098.1,GeneID:24000,GenBank:NP_036007.2,MGI:MGI:1344406;Name=NP_036007.2;gbkey=CDS;gene=Ptpn21;product=tyrosine-protein phosphatase non-receptor type 21;protein_id=NP_036007.2;extra_copy_number=0
CM058252.1	Liftoff	CDS	98290473	98290552	.	-	.	ID=cds-NP_036007.2;Parent=rna-NM_011877.2;Dbxref=CCDS:CCDS26098.1,GeneID:24000,GenBank:NP_036007.2,MGI:MGI:1344406;Name=NP_036007.2;gbkey=CDS;gene=Ptpn21;product=tyrosine-protein phosphatase non-receptor type 21;protein_id=NP_036007.2;extra_copy_number=0
CM058252.1	Liftoff	CDS	98291601	98291688	.	-	.	ID=cds-NP_036007.2;Parent=rna-NM_011877.2;Dbxref=CCDS:CCDS26098.1,GeneID:24000,GenBank:NP_036007.2,MGI:MGI:1344406;Name=NP_036007.2;gbkey=CDS;gene=Ptpn21;product=tyrosine-protein phosphatase non-receptor type 21;protein_id=NP_036007.2;extra_copy_number=0
CM058252.1	Liftoff	CDS	98295784	98295872	.	-	.	ID=cds-NP_036007.2;Parent=rna-NM_011877.2;Dbxref=CCDS:CCDS26098.1,GeneID:24000,GenBank:NP_036007.2,MGI:MGI:1344406;Name=NP_036007.2;gbkey=CDS;gene=Ptpn21;product=tyrosine-protein phosphatase non-receptor type 21;protein_id=NP_036007.2;extra_copy_number=0
CM058252.1	Liftoff	CDS	98296735	98296822	.	-	.	ID=cds-NP_036007.2;Parent=rna-NM_011877.2;Dbxref=CCDS:CCDS26098.1,GeneID:24000,GenBank:NP_036007.2,MGI:MGI:1344406;Name=NP_036007.2;gbkey=CDS;gene=Ptpn21;product=tyrosine-protein phosphatase non-receptor type 21;protein_id=NP_036007.2;extra_copy_number=0
CM058252.1	Liftoff	CDS	98300455	98300525	.	-	.	ID=cds-NP_036007.2;Parent=rna-NM_011877.2;Dbxref=CCDS:CCDS26098.1,GeneID:24000,GenBank:NP_036007.2,MGI:MGI:1344406;Name=NP_036007.2;gbkey=CDS;gene=Ptpn21;product=tyrosine-protein phosphatase non-receptor type 21;protein_id=NP_036007.2;extra_copy_number=0
CM058252.1	Liftoff	CDS	98301186	98301253	.	-	.	ID=cds-NP_036007.2;Parent=rna-NM_011877.2;Dbxref=CCDS:CCDS26098.1,GeneID:24000,GenBank:NP_036007.2,MGI:MGI:1344406;Name=NP_036007.2;gbkey=CDS;gene=Ptpn21;product=tyrosine-protein phosphatase non-receptor type 21;protein_id=NP_036007.2;extra_copy_number=0
CM058252.1	Liftoff	CDS	98302454	98302551	.	-	.	ID=cds-NP_036007.2;Parent=rna-NM_011877.2;Dbxref=CCDS:CCDS26098.1,GeneID:24000,GenBank:NP_036007.2,MGI:MGI:1344406;Name=NP_036007.2;gbkey=CDS;gene=Ptpn21;product=tyrosine-protein phosphatase non-receptor type 21;protein_id=NP_036007.2;extra_copy_number=0
CM058252.1	Liftoff	CDS	98306678	98306847	.	-	.	ID=cds-NP_036007.2;Parent=rna-NM_011877.2;Dbxref=CCDS:CCDS26098.1,GeneID:24000,GenBank:NP_036007.2,MGI:MGI:1344406;Name=NP_036007.2;gbkey=CDS;gene=Ptpn21;product=tyrosine-protein phosphatase non-receptor type 21;protein_id=NP_036007.2;extra_copy_number=0
CM058252.1	Liftoff	CDS	98325146	98325325	.	-	.	ID=cds-NP_036007.2;Parent=rna-NM_011877.2;Dbxref=CCDS:CCDS26098.1,GeneID:24000,GenBank:NP_036007.2,MGI:MGI:1344406;Name=NP_036007.2;gbkey=CDS;gene=Ptpn21;product=tyrosine-protein phosphatase non-receptor type 21;protein_id=NP_036007.2;extra_copy_number=0
CM058252.1	Liftoff	mRNA	98269446	98329072	.	-	.	ID=rna-XM_011244112.4;Parent=gene-Ptpn21;Dbxref=GeneID:24000,GenBank:XM_011244112.4,MGI:MGI:1344406;Name=XM_011244112.4;gbkey=mRNA;gene=Ptpn21;model_evidence=Supporting evidence includes similarity to: 3 mRNAs%2C 17 ESTs%2C 6 Proteins%2C 264 long SRA reads%2C and 99%25 coverage of the annotated genomic feature by RNAseq alignments%2C including 35 samples with support for all annotated introns;product=protein tyrosine phosphatase%2C non-receptor type 21%2C transcript variant X2;transcript_id=XM_011244112.4;matches_ref_protein=True;valid_ORF=True;extra_copy_number=0
CM058252.1	Liftoff	exon	98269446	98270318	.	-	.	ID=exon-XM_011244112.4-18;Parent=rna-XM_011244112.4;Dbxref=GeneID:24000,GenBank:XM_011244112.4,MGI:MGI:1344406;gbkey=mRNA;gene=Ptpn21;product=protein tyrosine phosphatase%2C non-receptor type 21%2C transcript variant X2;transcript_id=XM_011244112.4;extra_copy_number=0
CM058252.1	Liftoff	exon	98270916	98271076	.	-	.	ID=exon-XM_011244112.4-17;Parent=rna-XM_011244112.4;Dbxref=GeneID:24000,GenBank:XM_011244112.4,MGI:MGI:1344406;gbkey=mRNA;gene=Ptpn21;product=protein tyrosine phosphatase%2C non-receptor type 21%2C transcript variant X2;transcript_id=XM_011244112.4;extra_copy_number=0
CM058252.1	Liftoff	exon	98271597	98271831	.	-	.	ID=exon-XM_011244112.4-16;Parent=rna-XM_011244112.4;Dbxref=GeneID:24000,GenBank:XM_011244112.4,MGI:MGI:1344406;gbkey=mRNA;gene=Ptpn21;product=protein tyrosine phosphatase%2C non-receptor type 21%2C transcript variant X2;transcript_id=XM_011244112.4;extra_copy_number=0
CM058252.1	Liftoff	exon	98272001	98272129	.	-	.	ID=exon-XM_011244112.4-15;Parent=rna-XM_011244112.4;Dbxref=GeneID:24000,GenBank:XM_011244112.4,MGI:MGI:1344406;gbkey=mRNA;gene=Ptpn21;product=protein tyrosine phosphatase%2C non-receptor type 21%2C transcript variant X2;transcript_id=XM_011244112.4;extra_copy_number=0
CM058252.1	Liftoff	exon	98274159	98274380	.	-	.	ID=exon-XM_011244112.4-14;Parent=rna-XM_011244112.4;Dbxref=GeneID:24000,GenBank:XM_011244112.4,MGI:MGI:1344406;gbkey=mRNA;gene=Ptpn21;product=protein tyrosine phosphatase%2C non-receptor type 21%2C transcript variant X2;transcript_id=XM_011244112.4;extra_copy_number=0
CM058252.1	Liftoff	exon	98275118	98275255	.	-	.	ID=exon-XM_011244112.4-13;Parent=rna-XM_011244112.4;Dbxref=GeneID:24000,GenBank:XM_011244112.4,MGI:MGI:1344406;gbkey=mRNA;gene=Ptpn21;product=protein tyrosine phosphatase%2C non-receptor type 21%2C transcript variant X2;transcript_id=XM_011244112.4;extra_copy_number=0
CM058252.1	Liftoff	exon	98279830	98281268	.	-	.	ID=exon-XM_011244112.4-12;Parent=rna-XM_011244112.4;Dbxref=GeneID:24000,GenBank:XM_011244112.4,MGI:MGI:1344406;gbkey=mRNA;gene=Ptpn21;product=protein tyrosine phosphatase%2C non-receptor type 21%2C transcript variant X2;transcript_id=XM_011244112.4;extra_copy_number=0
CM058252.1	Liftoff	exon	98285197	98285257	.	-	.	ID=exon-XM_011244112.4-11;Parent=rna-XM_011244112.4;Dbxref=GeneID:24000,GenBank:XM_011244112.4,MGI:MGI:1344406;gbkey=mRNA;gene=Ptpn21;product=protein tyrosine phosphatase%2C non-receptor type 21%2C transcript variant X2;transcript_id=XM_011244112.4;extra_copy_number=0
CM058252.1	Liftoff	exon	98290473	98290552	.	-	.	ID=exon-XM_011244112.4-10;Parent=rna-XM_011244112.4;Dbxref=GeneID:24000,GenBank:XM_011244112.4,MGI:MGI:1344406;gbkey=mRNA;gene=Ptpn21;product=protein tyrosine phosphatase%2C non-receptor type 21%2C transcript variant X2;transcript_id=XM_011244112.4;extra_copy_number=0
CM058252.1	Liftoff	exon	98291601	98291688	.	-	.	ID=exon-XM_011244112.4-9;Parent=rna-XM_011244112.4;Dbxref=GeneID:24000,GenBank:XM_011244112.4,MGI:MGI:1344406;gbkey=mRNA;gene=Ptpn21;product=protein tyrosine phosphatase%2C non-receptor type 21%2C transcript variant X2;transcript_id=XM_011244112.4;extra_copy_number=0
CM058252.1	Liftoff	exon	98295784	98295872	.	-	.	ID=exon-XM_011244112.4-8;Parent=rna-XM_011244112.4;Dbxref=GeneID:24000,GenBank:XM_011244112.4,MGI:MGI:1344406;gbkey=mRNA;gene=Ptpn21;product=protein tyrosine phosphatase%2C non-receptor type 21%2C transcript variant X2;transcript_id=XM_011244112.4;extra_copy_number=0
CM058252.1	Liftoff	exon	98296735	98296822	.	-	.	ID=exon-XM_011244112.4-7;Parent=rna-XM_011244112.4;Dbxref=GeneID:24000,GenBank:XM_011244112.4,MGI:MGI:1344406;gbkey=mRNA;gene=Ptpn21;product=protein tyrosine phosphatase%2C non-receptor type 21%2C transcript variant X2;transcript_id=XM_011244112.4;extra_copy_number=0
CM058252.1	Liftoff	exon	98300455	98300525	.	-	.	ID=exon-XM_011244112.4-6;Parent=rna-XM_011244112.4;Dbxref=GeneID:24000,GenBank:XM_011244112.4,MGI:MGI:1344406;gbkey=mRNA;gene=Ptpn21;product=protein tyrosine phosphatase%2C non-receptor type 21%2C transcript variant X2;transcript_id=XM_011244112.4;extra_copy_number=0
CM058252.1	Liftoff	exon	98301186	98301253	.	-	.	ID=exon-XM_011244112.4-5;Parent=rna-XM_011244112.4;Dbxref=GeneID:24000,GenBank:XM_011244112.4,MGI:MGI:1344406;gbkey=mRNA;gene=Ptpn21;product=protein tyrosine phosphatase%2C non-receptor type 21%2C transcript variant X2;transcript_id=XM_011244112.4;extra_copy_number=0
CM058252.1	Liftoff	exon	98302454	98302551	.	-	.	ID=exon-XM_011244112.4-4;Parent=rna-XM_011244112.4;Dbxref=GeneID:24000,GenBank:XM_011244112.4,MGI:MGI:1344406;gbkey=mRNA;gene=Ptpn21;product=protein tyrosine phosphatase%2C non-receptor type 21%2C transcript variant X2;transcript_id=XM_011244112.4;extra_copy_number=0
CM058252.1	Liftoff	exon	98306678	98306847	.	-	.	ID=exon-XM_011244112.4-3;Parent=rna-XM_011244112.4;Dbxref=GeneID:24000,GenBank:XM_011244112.4,MGI:MGI:1344406;gbkey=mRNA;gene=Ptpn21;product=protein tyrosine phosphatase%2C non-receptor type 21%2C transcript variant X2;transcript_id=XM_011244112.4;extra_copy_number=0
CM058252.1	Liftoff	exon	98325146	98325506	.	-	.	ID=exon-XM_011244112.4-2;Parent=rna-XM_011244112.4;Dbxref=GeneID:24000,GenBank:XM_011244112.4,MGI:MGI:1344406;gbkey=mRNA;gene=Ptpn21;product=protein tyrosine phosphatase%2C non-receptor type 21%2C transcript variant X2;transcript_id=XM_011244112.4;extra_copy_number=0
CM058252.1	Liftoff	exon	98329037	98329072	.	-	.	ID=exon-XM_011244112.4-1;Parent=rna-XM_011244112.4;Dbxref=GeneID:24000,GenBank:XM_011244112.4,MGI:MGI:1344406;gbkey=mRNA;gene=Ptpn21;product=protein tyrosine phosphatase%2C non-receptor type 21%2C transcript variant X2;transcript_id=XM_011244112.4;extra_copy_number=0
CM058252.1	Liftoff	CDS	98270190	98270318	.	-	.	ID=cds-XP_011242414.1;Parent=rna-XM_011244112.4;Dbxref=GeneID:24000,GenBank:XP_011242414.1,MGI:MGI:1344406;Name=XP_011242414.1;gbkey=CDS;gene=Ptpn21;product=tyrosine-protein phosphatase non-receptor type 21 isoform X1;protein_id=XP_011242414.1;extra_copy_number=0
CM058252.1	Liftoff	CDS	98270916	98271076	.	-	.	ID=cds-XP_011242414.1;Parent=rna-XM_011244112.4;Dbxref=GeneID:24000,GenBank:XP_011242414.1,MGI:MGI:1344406;Name=XP_011242414.1;gbkey=CDS;gene=Ptpn21;product=tyrosine-protein phosphatase non-receptor type 21 isoform X1;protein_id=XP_011242414.1;extra_copy_number=0
CM058252.1	Liftoff	CDS	98271597	98271831	.	-	.	ID=cds-XP_011242414.1;Parent=rna-XM_011244112.4;Dbxref=GeneID:24000,GenBank:XP_011242414.1,MGI:MGI:1344406;Name=XP_011242414.1;gbkey=CDS;gene=Ptpn21;product=tyrosine-protein phosphatase non-receptor type 21 isoform X1;protein_id=XP_011242414.1;extra_copy_number=0
CM058252.1	Liftoff	CDS	98272001	98272129	.	-	.	ID=cds-XP_011242414.1;Parent=rna-XM_011244112.4;Dbxref=GeneID:24000,GenBank:XP_011242414.1,MGI:MGI:1344406;Name=XP_011242414.1;gbkey=CDS;gene=Ptpn21;product=tyrosine-protein phosphatase non-receptor type 21 isoform X1;protein_id=XP_011242414.1;extra_copy_number=0
CM058252.1	Liftoff	CDS	98274159	98274380	.	-	.	ID=cds-XP_011242414.1;Parent=rna-XM_011244112.4;Dbxref=GeneID:24000,GenBank:XP_011242414.1,MGI:MGI:1344406;Name=XP_011242414.1;gbkey=CDS;gene=Ptpn21;product=tyrosine-protein phosphatase non-receptor type 21 isoform X1;protein_id=XP_011242414.1;extra_copy_number=0
CM058252.1	Liftoff	CDS	98275118	98275255	.	-	.	ID=cds-XP_011242414.1;Parent=rna-XM_011244112.4;Dbxref=GeneID:24000,GenBank:XP_011242414.1,MGI:MGI:1344406;Name=XP_011242414.1;gbkey=CDS;gene=Ptpn21;product=tyrosine-protein phosphatase non-receptor type 21 isoform X1;protein_id=XP_011242414.1;extra_copy_number=0
CM058252.1	Liftoff	CDS	98279830	98281104	.	-	.	ID=cds-XP_011242414.1;Parent=rna-XM_011244112.4;Dbxref=GeneID:24000,GenBank:XP_011242414.1,MGI:MGI:1344406;Name=XP_011242414.1;gbkey=CDS;gene=Ptpn21;product=tyrosine-protein phosphatase non-receptor type 21 isoform X1;protein_id=XP_011242414.1;extra_copy_number=0
CM058252.1	Liftoff	mRNA	98269446	98326337	.	-	.	ID=rna-XM_036157408.1;Parent=gene-Ptpn21;Dbxref=GeneID:24000,GenBank:XM_036157408.1,MGI:MGI:1344406;Name=XM_036157408.1;gbkey=mRNA;gene=Ptpn21;model_evidence=Supporting evidence includes similarity to: 5 mRNAs%2C 17 ESTs%2C 7 Proteins%2C 269 long SRA reads%2C and 99%25 coverage of the annotated genomic feature by RNAseq alignments%2C including 31 samples with support for all annotated introns;product=protein tyrosine phosphatase%2C non-receptor type 21%2C transcript variant X1;transcript_id=XM_036157408.1;matches_ref_protein=True;valid_ORF=True;extra_copy_number=0
CM058252.1	Liftoff	exon	98269446	98270318	.	-	.	ID=exon-XM_036157408.1-18;Parent=rna-XM_036157408.1;Dbxref=GeneID:24000,GenBank:XM_036157408.1,MGI:MGI:1344406;gbkey=mRNA;gene=Ptpn21;product=protein tyrosine phosphatase%2C non-receptor type 21%2C transcript variant X1;transcript_id=XM_036157408.1;extra_copy_number=0
CM058252.1	Liftoff	exon	98270916	98271076	.	-	.	ID=exon-XM_036157408.1-17;Parent=rna-XM_036157408.1;Dbxref=GeneID:24000,GenBank:XM_036157408.1,MGI:MGI:1344406;gbkey=mRNA;gene=Ptpn21;product=protein tyrosine phosphatase%2C non-receptor type 21%2C transcript variant X1;transcript_id=XM_036157408.1;extra_copy_number=0
CM058252.1	Liftoff	exon	98271597	98271831	.	-	.	ID=exon-XM_036157408.1-16;Parent=rna-XM_036157408.1;Dbxref=GeneID:24000,GenBank:XM_036157408.1,MGI:MGI:1344406;gbkey=mRNA;gene=Ptpn21;product=protein tyrosine phosphatase%2C non-receptor type 21%2C transcript variant X1;transcript_id=XM_036157408.1;extra_copy_number=0
CM058252.1	Liftoff	exon	98272001	98272129	.	-	.	ID=exon-XM_036157408.1-15;Parent=rna-XM_036157408.1;Dbxref=GeneID:24000,GenBank:XM_036157408.1,MGI:MGI:1344406;gbkey=mRNA;gene=Ptpn21;product=protein tyrosine phosphatase%2C non-receptor type 21%2C transcript variant X1;transcript_id=XM_036157408.1;extra_copy_number=0
CM058252.1	Liftoff	exon	98274159	98274380	.	-	.	ID=exon-XM_036157408.1-14;Parent=rna-XM_036157408.1;Dbxref=GeneID:24000,GenBank:XM_036157408.1,MGI:MGI:1344406;gbkey=mRNA;gene=Ptpn21;product=protein tyrosine phosphatase%2C non-receptor type 21%2C transcript variant X1;transcript_id=XM_036157408.1;extra_copy_number=0
CM058252.1	Liftoff	exon	98275118	98275255	.	-	.	ID=exon-XM_036157408.1-13;Parent=rna-XM_036157408.1;Dbxref=GeneID:24000,GenBank:XM_036157408.1,MGI:MGI:1344406;gbkey=mRNA;gene=Ptpn21;product=protein tyrosine phosphatase%2C non-receptor type 21%2C transcript variant X1;transcript_id=XM_036157408.1;extra_copy_number=0
CM058252.1	Liftoff	exon	98279830	98281268	.	-	.	ID=exon-XM_036157408.1-12;Parent=rna-XM_036157408.1;Dbxref=GeneID:24000,GenBank:XM_036157408.1,MGI:MGI:1344406;gbkey=mRNA;gene=Ptpn21;product=protein tyrosine phosphatase%2C non-receptor type 21%2C transcript variant X1;transcript_id=XM_036157408.1;extra_copy_number=0
CM058252.1	Liftoff	exon	98285197	98285257	.	-	.	ID=exon-XM_036157408.1-11;Parent=rna-XM_036157408.1;Dbxref=GeneID:24000,GenBank:XM_036157408.1,MGI:MGI:1344406;gbkey=mRNA;gene=Ptpn21;product=protein tyrosine phosphatase%2C non-receptor type 21%2C transcript variant X1;transcript_id=XM_036157408.1;extra_copy_number=0
CM058252.1	Liftoff	exon	98290473	98290552	.	-	.	ID=exon-XM_036157408.1-10;Parent=rna-XM_036157408.1;Dbxref=GeneID:24000,GenBank:XM_036157408.1,MGI:MGI:1344406;gbkey=mRNA;gene=Ptpn21;product=protein tyrosine phosphatase%2C non-receptor type 21%2C transcript variant X1;transcript_id=XM_036157408.1;extra_copy_number=0
CM058252.1	Liftoff	exon	98291601	98291688	.	-	.	ID=exon-XM_036157408.1-9;Parent=rna-XM_036157408.1;Dbxref=GeneID:24000,GenBank:XM_036157408.1,MGI:MGI:1344406;gbkey=mRNA;gene=Ptpn21;product=protein tyrosine phosphatase%2C non-receptor type 21%2C transcript variant X1;transcript_id=XM_036157408.1;extra_copy_number=0
CM058252.1	Liftoff	exon	98295784	98295872	.	-	.	ID=exon-XM_036157408.1-8;Parent=rna-XM_036157408.1;Dbxref=GeneID:24000,GenBank:XM_036157408.1,MGI:MGI:1344406;gbkey=mRNA;gene=Ptpn21;product=protein tyrosine phosphatase%2C non-receptor type 21%2C transcript variant X1;transcript_id=XM_036157408.1;extra_copy_number=0
CM058252.1	Liftoff	exon	98296735	98296822	.	-	.	ID=exon-XM_036157408.1-7;Parent=rna-XM_036157408.1;Dbxref=GeneID:24000,GenBank:XM_036157408.1,MGI:MGI:1344406;gbkey=mRNA;gene=Ptpn21;product=protein tyrosine phosphatase%2C non-receptor type 21%2C transcript variant X1;transcript_id=XM_036157408.1;extra_copy_number=0
CM058252.1	Liftoff	exon	98300455	98300525	.	-	.	ID=exon-XM_036157408.1-6;Parent=rna-XM_036157408.1;Dbxref=GeneID:24000,GenBank:XM_036157408.1,MGI:MGI:1344406;gbkey=mRNA;gene=Ptpn21;product=protein tyrosine phosphatase%2C non-receptor type 21%2C transcript variant X1;transcript_id=XM_036157408.1;extra_copy_number=0
CM058252.1	Liftoff	exon	98301186	98301253	.	-	.	ID=exon-XM_036157408.1-5;Parent=rna-XM_036157408.1;Dbxref=GeneID:24000,GenBank:XM_036157408.1,MGI:MGI:1344406;gbkey=mRNA;gene=Ptpn21;product=protein tyrosine phosphatase%2C non-receptor type 21%2C transcript variant X1;transcript_id=XM_036157408.1;extra_copy_number=0
CM058252.1	Liftoff	exon	98302454	98302551	.	-	.	ID=exon-XM_036157408.1-4;Parent=rna-XM_036157408.1;Dbxref=GeneID:24000,GenBank:XM_036157408.1,MGI:MGI:1344406;gbkey=mRNA;gene=Ptpn21;product=protein tyrosine phosphatase%2C non-receptor type 21%2C transcript variant X1;transcript_id=XM_036157408.1;extra_copy_number=0
CM058252.1	Liftoff	exon	98306678	98306847	.	-	.	ID=exon-XM_036157408.1-3;Parent=rna-XM_036157408.1;Dbxref=GeneID:24000,GenBank:XM_036157408.1,MGI:MGI:1344406;gbkey=mRNA;gene=Ptpn21;product=protein tyrosine phosphatase%2C non-receptor type 21%2C transcript variant X1;transcript_id=XM_036157408.1;extra_copy_number=0
CM058252.1	Liftoff	exon	98325146	98325506	.	-	.	ID=exon-XM_036157408.1-2;Parent=rna-XM_036157408.1;Dbxref=GeneID:24000,GenBank:XM_036157408.1,MGI:MGI:1344406;gbkey=mRNA;gene=Ptpn21;product=protein tyrosine phosphatase%2C non-receptor type 21%2C transcript variant X1;transcript_id=XM_036157408.1;extra_copy_number=0
CM058252.1	Liftoff	exon	98326142	98326337	.	-	.	ID=exon-XM_036157408.1-1;Parent=rna-XM_036157408.1;Dbxref=GeneID:24000,GenBank:XM_036157408.1,MGI:MGI:1344406;gbkey=mRNA;gene=Ptpn21;product=protein tyrosine phosphatase%2C non-receptor type 21%2C transcript variant X1;transcript_id=XM_036157408.1;extra_copy_number=0
CM058252.1	Liftoff	CDS	98270190	98270318	.	-	.	ID=cds-XP_036013301.1;Parent=rna-XM_036157408.1;Dbxref=GeneID:24000,GenBank:XP_036013301.1,MGI:MGI:1344406;Name=XP_036013301.1;gbkey=CDS;gene=Ptpn21;product=tyrosine-protein phosphatase non-receptor type 21 isoform X1;protein_id=XP_036013301.1;extra_copy_number=0
CM058252.1	Liftoff	CDS	98270916	98271076	.	-	.	ID=cds-XP_036013301.1;Parent=rna-XM_036157408.1;Dbxref=GeneID:24000,GenBank:XP_036013301.1,MGI:MGI:1344406;Name=XP_036013301.1;gbkey=CDS;gene=Ptpn21;product=tyrosine-protein phosphatase non-receptor type 21 isoform X1;protein_id=XP_036013301.1;extra_copy_number=0
CM058252.1	Liftoff	CDS	98271597	98271831	.	-	.	ID=cds-XP_036013301.1;Parent=rna-XM_036157408.1;Dbxref=GeneID:24000,GenBank:XP_036013301.1,MGI:MGI:1344406;Name=XP_036013301.1;gbkey=CDS;gene=Ptpn21;product=tyrosine-protein phosphatase non-receptor type 21 isoform X1;protein_id=XP_036013301.1;extra_copy_number=0
CM058252.1	Liftoff	CDS	98272001	98272129	.	-	.	ID=cds-XP_036013301.1;Parent=rna-XM_036157408.1;Dbxref=GeneID:24000,GenBank:XP_036013301.1,MGI:MGI:1344406;Name=XP_036013301.1;gbkey=CDS;gene=Ptpn21;product=tyrosine-protein phosphatase non-receptor type 21 isoform X1;protein_id=XP_036013301.1;extra_copy_number=0
CM058252.1	Liftoff	CDS	98274159	98274380	.	-	.	ID=cds-XP_036013301.1;Parent=rna-XM_036157408.1;Dbxref=GeneID:24000,GenBank:XP_036013301.1,MGI:MGI:1344406;Name=XP_036013301.1;gbkey=CDS;gene=Ptpn21;product=tyrosine-protein phosphatase non-receptor type 21 isoform X1;protein_id=XP_036013301.1;extra_copy_number=0
CM058252.1	Liftoff	CDS	98275118	98275255	.	-	.	ID=cds-XP_036013301.1;Parent=rna-XM_036157408.1;Dbxref=GeneID:24000,GenBank:XP_036013301.1,MGI:MGI:1344406;Name=XP_036013301.1;gbkey=CDS;gene=Ptpn21;product=tyrosine-protein phosphatase non-receptor type 21 isoform X1;protein_id=XP_036013301.1;extra_copy_number=0
CM058252.1	Liftoff	CDS	98279830	98281104	.	-	.	ID=cds-XP_036013301.1;Parent=rna-XM_036157408.1;Dbxref=GeneID:24000,GenBank:XP_036013301.1,MGI:MGI:1344406;Name=XP_036013301.1;gbkey=CDS;gene=Ptpn21;product=tyrosine-protein phosphatase non-receptor type 21 isoform X1;protein_id=XP_036013301.1;extra_copy_number=0
CM058252.1	Liftoff	gene	98333689	98379445	.	+	.	ID=gene-Zc3h14;Dbxref=GeneID:75553,MGI:MGI:1919824;Name=Zc3h14;description=zinc finger CCCH type containing 14;gbkey=Gene;gene=Zc3h14;gene_biotype=protein_coding;gene_synonym=1010001P15Rik,1700016A15Rik,2700069A02Rik;coverage=1.0;sequence_ID=1.0;valid_ORFs=16;extra_copy_number=0;copy_num_ID=gene-Zc3h14_0
CM058252.1	Liftoff	mRNA	98333689	98379436	.	+	.	ID=rna-XM_006516327.4;Parent=gene-Zc3h14;Dbxref=GeneID:75553,GenBank:XM_006516327.4,MGI:MGI:1919824;Name=XM_006516327.4;gbkey=mRNA;gene=Zc3h14;model_evidence=Supporting evidence includes similarity to: 20 mRNAs%2C 47 ESTs%2C 6 Proteins%2C 1820 long SRA reads%2C and 53%25 coverage of the annotated genomic feature by RNAseq alignments%2C including 28 samples with support for all annotated introns;product=zinc finger CCCH type containing 14%2C transcript variant X1;transcript_id=XM_006516327.4;matches_ref_protein=True;valid_ORF=True;extra_copy_number=0
CM058252.1	Liftoff	exon	98333689	98338830	.	+	.	ID=exon-XM_006516327.4-1;Parent=rna-XM_006516327.4;Dbxref=GeneID:75553,GenBank:XM_006516327.4,MGI:MGI:1919824;gbkey=mRNA;gene=Zc3h14;product=zinc finger CCCH type containing 14%2C transcript variant X1;transcript_id=XM_006516327.4;extra_copy_number=0
CM058252.1	Liftoff	exon	98344450	98344564	.	+	.	ID=exon-XM_006516327.4-2;Parent=rna-XM_006516327.4;Dbxref=GeneID:75553,GenBank:XM_006516327.4,MGI:MGI:1919824;gbkey=mRNA;gene=Zc3h14;product=zinc finger CCCH type containing 14%2C transcript variant X1;transcript_id=XM_006516327.4;extra_copy_number=0
CM058252.1	Liftoff	exon	98347856	98347896	.	+	.	ID=exon-XM_006516327.4-3;Parent=rna-XM_006516327.4;Dbxref=GeneID:75553,GenBank:XM_006516327.4,MGI:MGI:1919824;gbkey=mRNA;gene=Zc3h14;product=zinc finger CCCH type containing 14%2C transcript variant X1;transcript_id=XM_006516327.4;extra_copy_number=0
CM058252.1	Liftoff	exon	98348680	98348875	.	+	.	ID=exon-XM_006516327.4-4;Parent=rna-XM_006516327.4;Dbxref=GeneID:75553,GenBank:XM_006516327.4,MGI:MGI:1919824;gbkey=mRNA;gene=Zc3h14;product=zinc finger CCCH type containing 14%2C transcript variant X1;transcript_id=XM_006516327.4;extra_copy_number=0
CM058252.1	Liftoff	exon	98350183	98350612	.	+	.	ID=exon-XM_006516327.4-5;Parent=rna-XM_006516327.4;Dbxref=GeneID:75553,GenBank:XM_006516327.4,MGI:MGI:1919824;gbkey=mRNA;gene=Zc3h14;product=zinc finger CCCH type containing 14%2C transcript variant X1;transcript_id=XM_006516327.4;extra_copy_number=0
CM058252.1	Liftoff	exon	98351390	98351550	.	+	.	ID=exon-XM_006516327.4-6;Parent=rna-XM_006516327.4;Dbxref=GeneID:75553,GenBank:XM_006516327.4,MGI:MGI:1919824;gbkey=mRNA;gene=Zc3h14;product=zinc finger CCCH type containing 14%2C transcript variant X1;transcript_id=XM_006516327.4;extra_copy_number=0
CM058252.1	Liftoff	exon	98351981	98352081	.	+	.	ID=exon-XM_006516327.4-7;Parent=rna-XM_006516327.4;Dbxref=GeneID:75553,GenBank:XM_006516327.4,MGI:MGI:1919824;gbkey=mRNA;gene=Zc3h14;product=zinc finger CCCH type containing 14%2C transcript variant X1;transcript_id=XM_006516327.4;extra_copy_number=0
CM058252.1	Liftoff	exon	98355494	98355649	.	+	.	ID=exon-XM_006516327.4-8;Parent=rna-XM_006516327.4;Dbxref=GeneID:75553,GenBank:XM_006516327.4,MGI:MGI:1919824;gbkey=mRNA;gene=Zc3h14;product=zinc finger CCCH type containing 14%2C transcript variant X1;transcript_id=XM_006516327.4;extra_copy_number=0
CM058252.1	Liftoff	exon	98365916	98365990	.	+	.	ID=exon-XM_006516327.4-9;Parent=rna-XM_006516327.4;Dbxref=GeneID:75553,GenBank:XM_006516327.4,MGI:MGI:1919824;gbkey=mRNA;gene=Zc3h14;product=zinc finger CCCH type containing 14%2C transcript variant X1;transcript_id=XM_006516327.4;extra_copy_number=0
CM058252.1	Liftoff	exon	98370779	98370938	.	+	.	ID=exon-XM_006516327.4-10;Parent=rna-XM_006516327.4;Dbxref=GeneID:75553,GenBank:XM_006516327.4,MGI:MGI:1919824;gbkey=mRNA;gene=Zc3h14;product=zinc finger CCCH type containing 14%2C transcript variant X1;transcript_id=XM_006516327.4;extra_copy_number=0
CM058252.1	Liftoff	exon	98371719	98371951	.	+	.	ID=exon-XM_006516327.4-11;Parent=rna-XM_006516327.4;Dbxref=GeneID:75553,GenBank:XM_006516327.4,MGI:MGI:1919824;gbkey=mRNA;gene=Zc3h14;product=zinc finger CCCH type containing 14%2C transcript variant X1;transcript_id=XM_006516327.4;extra_copy_number=0
CM058252.1	Liftoff	exon	98375253	98375373	.	+	.	ID=exon-XM_006516327.4-12;Parent=rna-XM_006516327.4;Dbxref=GeneID:75553,GenBank:XM_006516327.4,MGI:MGI:1919824;gbkey=mRNA;gene=Zc3h14;product=zinc finger CCCH type containing 14%2C transcript variant X1;transcript_id=XM_006516327.4;extra_copy_number=0
CM058252.1	Liftoff	exon	98376587	98376723	.	+	.	ID=exon-XM_006516327.4-13;Parent=rna-XM_006516327.4;Dbxref=GeneID:75553,GenBank:XM_006516327.4,MGI:MGI:1919824;gbkey=mRNA;gene=Zc3h14;product=zinc finger CCCH type containing 14%2C transcript variant X1;transcript_id=XM_006516327.4;extra_copy_number=0
CM058252.1	Liftoff	exon	98376989	98377077	.	+	.	ID=exon-XM_006516327.4-14;Parent=rna-XM_006516327.4;Dbxref=GeneID:75553,GenBank:XM_006516327.4,MGI:MGI:1919824;gbkey=mRNA;gene=Zc3h14;product=zinc finger CCCH type containing 14%2C transcript variant X1;transcript_id=XM_006516327.4;extra_copy_number=0
CM058252.1	Liftoff	exon	98377306	98377412	.	+	.	ID=exon-XM_006516327.4-15;Parent=rna-XM_006516327.4;Dbxref=GeneID:75553,GenBank:XM_006516327.4,MGI:MGI:1919824;gbkey=mRNA;gene=Zc3h14;product=zinc finger CCCH type containing 14%2C transcript variant X1;transcript_id=XM_006516327.4;extra_copy_number=0
CM058252.1	Liftoff	exon	98378246	98379436	.	+	.	ID=exon-XM_006516327.4-16;Parent=rna-XM_006516327.4;Dbxref=GeneID:75553,GenBank:XM_006516327.4,MGI:MGI:1919824;gbkey=mRNA;gene=Zc3h14;product=zinc finger CCCH type containing 14%2C transcript variant X1;transcript_id=XM_006516327.4;extra_copy_number=0
CM058252.1	Liftoff	CDS	98338578	98338830	.	+	.	ID=cds-XP_006516390.3;Parent=rna-XM_006516327.4;Dbxref=GeneID:75553,GenBank:XP_006516390.3,MGI:MGI:1919824;Name=XP_006516390.3;gbkey=CDS;gene=Zc3h14;product=zinc finger CCCH domain-containing protein 14 isoform X1;protein_id=XP_006516390.3;extra_copy_number=0
CM058252.1	Liftoff	CDS	98344450	98344564	.	+	.	ID=cds-XP_006516390.3;Parent=rna-XM_006516327.4;Dbxref=GeneID:75553,GenBank:XP_006516390.3,MGI:MGI:1919824;Name=XP_006516390.3;gbkey=CDS;gene=Zc3h14;product=zinc finger CCCH domain-containing protein 14 isoform X1;protein_id=XP_006516390.3;extra_copy_number=0
CM058252.1	Liftoff	CDS	98347856	98347896	.	+	.	ID=cds-XP_006516390.3;Parent=rna-XM_006516327.4;Dbxref=GeneID:75553,GenBank:XP_006516390.3,MGI:MGI:1919824;Name=XP_006516390.3;gbkey=CDS;gene=Zc3h14;product=zinc finger CCCH domain-containing protein 14 isoform X1;protein_id=XP_006516390.3;extra_copy_number=0
CM058252.1	Liftoff	CDS	98348680	98348875	.	+	.	ID=cds-XP_006516390.3;Parent=rna-XM_006516327.4;Dbxref=GeneID:75553,GenBank:XP_006516390.3,MGI:MGI:1919824;Name=XP_006516390.3;gbkey=CDS;gene=Zc3h14;product=zinc finger CCCH domain-containing protein 14 isoform X1;protein_id=XP_006516390.3;extra_copy_number=0
CM058252.1	Liftoff	CDS	98350183	98350612	.	+	.	ID=cds-XP_006516390.3;Parent=rna-XM_006516327.4;Dbxref=GeneID:75553,GenBank:XP_006516390.3,MGI:MGI:1919824;Name=XP_006516390.3;gbkey=CDS;gene=Zc3h14;product=zinc finger CCCH domain-containing protein 14 isoform X1;protein_id=XP_006516390.3;extra_copy_number=0
CM058252.1	Liftoff	CDS	98351390	98351550	.	+	.	ID=cds-XP_006516390.3;Parent=rna-XM_006516327.4;Dbxref=GeneID:75553,GenBank:XP_006516390.3,MGI:MGI:1919824;Name=XP_006516390.3;gbkey=CDS;gene=Zc3h14;product=zinc finger CCCH domain-containing protein 14 isoform X1;protein_id=XP_006516390.3;extra_copy_number=0
CM058252.1	Liftoff	CDS	98351981	98352081	.	+	.	ID=cds-XP_006516390.3;Parent=rna-XM_006516327.4;Dbxref=GeneID:75553,GenBank:XP_006516390.3,MGI:MGI:1919824;Name=XP_006516390.3;gbkey=CDS;gene=Zc3h14;product=zinc finger CCCH domain-containing protein 14 isoform X1;protein_id=XP_006516390.3;extra_copy_number=0
CM058252.1	Liftoff	CDS	98355494	98355649	.	+	.	ID=cds-XP_006516390.3;Parent=rna-XM_006516327.4;Dbxref=GeneID:75553,GenBank:XP_006516390.3,MGI:MGI:1919824;Name=XP_006516390.3;gbkey=CDS;gene=Zc3h14;product=zinc finger CCCH domain-containing protein 14 isoform X1;protein_id=XP_006516390.3;extra_copy_number=0
CM058252.1	Liftoff	CDS	98365916	98365990	.	+	.	ID=cds-XP_006516390.3;Parent=rna-XM_006516327.4;Dbxref=GeneID:75553,GenBank:XP_006516390.3,MGI:MGI:1919824;Name=XP_006516390.3;gbkey=CDS;gene=Zc3h14;product=zinc finger CCCH domain-containing protein 14 isoform X1;protein_id=XP_006516390.3;extra_copy_number=0
CM058252.1	Liftoff	CDS	98370779	98370938	.	+	.	ID=cds-XP_006516390.3;Parent=rna-XM_006516327.4;Dbxref=GeneID:75553,GenBank:XP_006516390.3,MGI:MGI:1919824;Name=XP_006516390.3;gbkey=CDS;gene=Zc3h14;product=zinc finger CCCH domain-containing protein 14 isoform X1;protein_id=XP_006516390.3;extra_copy_number=0
CM058252.1	Liftoff	CDS	98371719	98371951	.	+	.	ID=cds-XP_006516390.3;Parent=rna-XM_006516327.4;Dbxref=GeneID:75553,GenBank:XP_006516390.3,MGI:MGI:1919824;Name=XP_006516390.3;gbkey=CDS;gene=Zc3h14;product=zinc finger CCCH domain-containing protein 14 isoform X1;protein_id=XP_006516390.3;extra_copy_number=0
CM058252.1	Liftoff	CDS	98375253	98375373	.	+	.	ID=cds-XP_006516390.3;Parent=rna-XM_006516327.4;Dbxref=GeneID:75553,GenBank:XP_006516390.3,MGI:MGI:1919824;Name=XP_006516390.3;gbkey=CDS;gene=Zc3h14;product=zinc finger CCCH domain-containing protein 14 isoform X1;protein_id=XP_006516390.3;extra_copy_number=0
CM058252.1	Liftoff	CDS	98376587	98376723	.	+	.	ID=cds-XP_006516390.3;Parent=rna-XM_006516327.4;Dbxref=GeneID:75553,GenBank:XP_006516390.3,MGI:MGI:1919824;Name=XP_006516390.3;gbkey=CDS;gene=Zc3h14;product=zinc finger CCCH domain-containing protein 14 isoform X1;protein_id=XP_006516390.3;extra_copy_number=0
CM058252.1	Liftoff	CDS	98376989	98377077	.	+	.	ID=cds-XP_006516390.3;Parent=rna-XM_006516327.4;Dbxref=GeneID:75553,GenBank:XP_006516390.3,MGI:MGI:1919824;Name=XP_006516390.3;gbkey=CDS;gene=Zc3h14;product=zinc finger CCCH domain-containing protein 14 isoform X1;protein_id=XP_006516390.3;extra_copy_number=0
CM058252.1	Liftoff	CDS	98377306	98377412	.	+	.	ID=cds-XP_006516390.3;Parent=rna-XM_006516327.4;Dbxref=GeneID:75553,GenBank:XP_006516390.3,MGI:MGI:1919824;Name=XP_006516390.3;gbkey=CDS;gene=Zc3h14;product=zinc finger CCCH domain-containing protein 14 isoform X1;protein_id=XP_006516390.3;extra_copy_number=0
CM058252.1	Liftoff	CDS	98378246	98378252	.	+	.	ID=cds-XP_006516390.3;Parent=rna-XM_006516327.4;Dbxref=GeneID:75553,GenBank:XP_006516390.3,MGI:MGI:1919824;Name=XP_006516390.3;gbkey=CDS;gene=Zc3h14;product=zinc finger CCCH domain-containing protein 14 isoform X1;protein_id=XP_006516390.3;extra_copy_number=0
CM058252.1	Liftoff	mRNA	98333689	98379436	.	+	.	ID=rna-XM_006516328.4;Parent=gene-Zc3h14;Dbxref=GeneID:75553,GenBank:XM_006516328.4,MGI:MGI:1919824;Name=XM_006516328.4;gbkey=mRNA;gene=Zc3h14;model_evidence=Supporting evidence includes similarity to: 20 mRNAs%2C 39 ESTs%2C 3 Proteins%2C 1655 long SRA reads%2C and 53%25 coverage of the annotated genomic feature by RNAseq alignments%2C including 21 samples with support for all annotated introns;product=zinc finger CCCH type containing 14%2C transcript variant X2;transcript_id=XM_006516328.4;matches_ref_protein=True;valid_ORF=True;extra_copy_number=0
CM058252.1	Liftoff	exon	98333689	98338830	.	+	.	ID=exon-XM_006516328.4-1;Parent=rna-XM_006516328.4;Dbxref=GeneID:75553,GenBank:XM_006516328.4,MGI:MGI:1919824;gbkey=mRNA;gene=Zc3h14;product=zinc finger CCCH type containing 14%2C transcript variant X2;transcript_id=XM_006516328.4;extra_copy_number=0
CM058252.1	Liftoff	exon	98344450	98344564	.	+	.	ID=exon-XM_006516328.4-2;Parent=rna-XM_006516328.4;Dbxref=GeneID:75553,GenBank:XM_006516328.4,MGI:MGI:1919824;gbkey=mRNA;gene=Zc3h14;product=zinc finger CCCH type containing 14%2C transcript variant X2;transcript_id=XM_006516328.4;extra_copy_number=0
CM058252.1	Liftoff	exon	98347856	98347896	.	+	.	ID=exon-XM_006516328.4-3;Parent=rna-XM_006516328.4;Dbxref=GeneID:75553,GenBank:XM_006516328.4,MGI:MGI:1919824;gbkey=mRNA;gene=Zc3h14;product=zinc finger CCCH type containing 14%2C transcript variant X2;transcript_id=XM_006516328.4;extra_copy_number=0
CM058252.1	Liftoff	exon	98348680	98348875	.	+	.	ID=exon-XM_006516328.4-4;Parent=rna-XM_006516328.4;Dbxref=GeneID:75553,GenBank:XM_006516328.4,MGI:MGI:1919824;gbkey=mRNA;gene=Zc3h14;product=zinc finger CCCH type containing 14%2C transcript variant X2;transcript_id=XM_006516328.4;extra_copy_number=0
CM058252.1	Liftoff	exon	98350183	98350612	.	+	.	ID=exon-XM_006516328.4-5;Parent=rna-XM_006516328.4;Dbxref=GeneID:75553,GenBank:XM_006516328.4,MGI:MGI:1919824;gbkey=mRNA;gene=Zc3h14;product=zinc finger CCCH type containing 14%2C transcript variant X2;transcript_id=XM_006516328.4;extra_copy_number=0
CM058252.1	Liftoff	exon	98351390	98351550	.	+	.	ID=exon-XM_006516328.4-6;Parent=rna-XM_006516328.4;Dbxref=GeneID:75553,GenBank:XM_006516328.4,MGI:MGI:1919824;gbkey=mRNA;gene=Zc3h14;product=zinc finger CCCH type containing 14%2C transcript variant X2;transcript_id=XM_006516328.4;extra_copy_number=0
CM058252.1	Liftoff	exon	98351981	98352081	.	+	.	ID=exon-XM_006516328.4-7;Parent=rna-XM_006516328.4;Dbxref=GeneID:75553,GenBank:XM_006516328.4,MGI:MGI:1919824;gbkey=mRNA;gene=Zc3h14;product=zinc finger CCCH type containing 14%2C transcript variant X2;transcript_id=XM_006516328.4;extra_copy_number=0
CM058252.1	Liftoff	exon	98355494	98355649	.	+	.	ID=exon-XM_006516328.4-8;Parent=rna-XM_006516328.4;Dbxref=GeneID:75553,GenBank:XM_006516328.4,MGI:MGI:1919824;gbkey=mRNA;gene=Zc3h14;product=zinc finger CCCH type containing 14%2C transcript variant X2;transcript_id=XM_006516328.4;extra_copy_number=0
CM058252.1	Liftoff	exon	98370779	98370938	.	+	.	ID=exon-XM_006516328.4-9;Parent=rna-XM_006516328.4;Dbxref=GeneID:75553,GenBank:XM_006516328.4,MGI:MGI:1919824;gbkey=mRNA;gene=Zc3h14;product=zinc finger CCCH type containing 14%2C transcript variant X2;transcript_id=XM_006516328.4;extra_copy_number=0
CM058252.1	Liftoff	exon	98371719	98371951	.	+	.	ID=exon-XM_006516328.4-10;Parent=rna-XM_006516328.4;Dbxref=GeneID:75553,GenBank:XM_006516328.4,MGI:MGI:1919824;gbkey=mRNA;gene=Zc3h14;product=zinc finger CCCH type containing 14%2C transcript variant X2;transcript_id=XM_006516328.4;extra_copy_number=0
CM058252.1	Liftoff	exon	98375253	98375373	.	+	.	ID=exon-XM_006516328.4-11;Parent=rna-XM_006516328.4;Dbxref=GeneID:75553,GenBank:XM_006516328.4,MGI:MGI:1919824;gbkey=mRNA;gene=Zc3h14;product=zinc finger CCCH type containing 14%2C transcript variant X2;transcript_id=XM_006516328.4;extra_copy_number=0
CM058252.1	Liftoff	exon	98376587	98376723	.	+	.	ID=exon-XM_006516328.4-12;Parent=rna-XM_006516328.4;Dbxref=GeneID:75553,GenBank:XM_006516328.4,MGI:MGI:1919824;gbkey=mRNA;gene=Zc3h14;product=zinc finger CCCH type containing 14%2C transcript variant X2;transcript_id=XM_006516328.4;extra_copy_number=0
CM058252.1	Liftoff	exon	98376989	98377077	.	+	.	ID=exon-XM_006516328.4-13;Parent=rna-XM_006516328.4;Dbxref=GeneID:75553,GenBank:XM_006516328.4,MGI:MGI:1919824;gbkey=mRNA;gene=Zc3h14;product=zinc finger CCCH type containing 14%2C transcript variant X2;transcript_id=XM_006516328.4;extra_copy_number=0
CM058252.1	Liftoff	exon	98377306	98377412	.	+	.	ID=exon-XM_006516328.4-14;Parent=rna-XM_006516328.4;Dbxref=GeneID:75553,GenBank:XM_006516328.4,MGI:MGI:1919824;gbkey=mRNA;gene=Zc3h14;product=zinc finger CCCH type containing 14%2C transcript variant X2;transcript_id=XM_006516328.4;extra_copy_number=0
CM058252.1	Liftoff	exon	98378246	98379436	.	+	.	ID=exon-XM_006516328.4-15;Parent=rna-XM_006516328.4;Dbxref=GeneID:75553,GenBank:XM_006516328.4,MGI:MGI:1919824;gbkey=mRNA;gene=Zc3h14;product=zinc finger CCCH type containing 14%2C transcript variant X2;transcript_id=XM_006516328.4;extra_copy_number=0
CM058252.1	Liftoff	CDS	98338578	98338830	.	+	.	ID=cds-XP_006516391.3;Parent=rna-XM_006516328.4;Dbxref=GeneID:75553,GenBank:XP_006516391.3,MGI:MGI:1919824;Name=XP_006516391.3;gbkey=CDS;gene=Zc3h14;product=zinc finger CCCH domain-containing protein 14 isoform X2;protein_id=XP_006516391.3;extra_copy_number=0
CM058252.1	Liftoff	CDS	98344450	98344564	.	+	.	ID=cds-XP_006516391.3;Parent=rna-XM_006516328.4;Dbxref=GeneID:75553,GenBank:XP_006516391.3,MGI:MGI:1919824;Name=XP_006516391.3;gbkey=CDS;gene=Zc3h14;product=zinc finger CCCH domain-containing protein 14 isoform X2;protein_id=XP_006516391.3;extra_copy_number=0
CM058252.1	Liftoff	CDS	98347856	98347896	.	+	.	ID=cds-XP_006516391.3;Parent=rna-XM_006516328.4;Dbxref=GeneID:75553,GenBank:XP_006516391.3,MGI:MGI:1919824;Name=XP_006516391.3;gbkey=CDS;gene=Zc3h14;product=zinc finger CCCH domain-containing protein 14 isoform X2;protein_id=XP_006516391.3;extra_copy_number=0
CM058252.1	Liftoff	CDS	98348680	98348875	.	+	.	ID=cds-XP_006516391.3;Parent=rna-XM_006516328.4;Dbxref=GeneID:75553,GenBank:XP_006516391.3,MGI:MGI:1919824;Name=XP_006516391.3;gbkey=CDS;gene=Zc3h14;product=zinc finger CCCH domain-containing protein 14 isoform X2;protein_id=XP_006516391.3;extra_copy_number=0
CM058252.1	Liftoff	CDS	98350183	98350612	.	+	.	ID=cds-XP_006516391.3;Parent=rna-XM_006516328.4;Dbxref=GeneID:75553,GenBank:XP_006516391.3,MGI:MGI:1919824;Name=XP_006516391.3;gbkey=CDS;gene=Zc3h14;product=zinc finger CCCH domain-containing protein 14 isoform X2;protein_id=XP_006516391.3;extra_copy_number=0
CM058252.1	Liftoff	CDS	98351390	98351550	.	+	.	ID=cds-XP_006516391.3;Parent=rna-XM_006516328.4;Dbxref=GeneID:75553,GenBank:XP_006516391.3,MGI:MGI:1919824;Name=XP_006516391.3;gbkey=CDS;gene=Zc3h14;product=zinc finger CCCH domain-containing protein 14 isoform X2;protein_id=XP_006516391.3;extra_copy_number=0
CM058252.1	Liftoff	CDS	98351981	98352081	.	+	.	ID=cds-XP_006516391.3;Parent=rna-XM_006516328.4;Dbxref=GeneID:75553,GenBank:XP_006516391.3,MGI:MGI:1919824;Name=XP_006516391.3;gbkey=CDS;gene=Zc3h14;product=zinc finger CCCH domain-containing protein 14 isoform X2;protein_id=XP_006516391.3;extra_copy_number=0
CM058252.1	Liftoff	CDS	98355494	98355649	.	+	.	ID=cds-XP_006516391.3;Parent=rna-XM_006516328.4;Dbxref=GeneID:75553,GenBank:XP_006516391.3,MGI:MGI:1919824;Name=XP_006516391.3;gbkey=CDS;gene=Zc3h14;product=zinc finger CCCH domain-containing protein 14 isoform X2;protein_id=XP_006516391.3;extra_copy_number=0
CM058252.1	Liftoff	CDS	98370779	98370938	.	+	.	ID=cds-XP_006516391.3;Parent=rna-XM_006516328.4;Dbxref=GeneID:75553,GenBank:XP_006516391.3,MGI:MGI:1919824;Name=XP_006516391.3;gbkey=CDS;gene=Zc3h14;product=zinc finger CCCH domain-containing protein 14 isoform X2;protein_id=XP_006516391.3;extra_copy_number=0
CM058252.1	Liftoff	CDS	98371719	98371951	.	+	.	ID=cds-XP_006516391.3;Parent=rna-XM_006516328.4;Dbxref=GeneID:75553,GenBank:XP_006516391.3,MGI:MGI:1919824;Name=XP_006516391.3;gbkey=CDS;gene=Zc3h14;product=zinc finger CCCH domain-containing protein 14 isoform X2;protein_id=XP_006516391.3;extra_copy_number=0
CM058252.1	Liftoff	CDS	98375253	98375373	.	+	.	ID=cds-XP_006516391.3;Parent=rna-XM_006516328.4;Dbxref=GeneID:75553,GenBank:XP_006516391.3,MGI:MGI:1919824;Name=XP_006516391.3;gbkey=CDS;gene=Zc3h14;product=zinc finger CCCH domain-containing protein 14 isoform X2;protein_id=XP_006516391.3;extra_copy_number=0
CM058252.1	Liftoff	CDS	98376587	98376723	.	+	.	ID=cds-XP_006516391.3;Parent=rna-XM_006516328.4;Dbxref=GeneID:75553,GenBank:XP_006516391.3,MGI:MGI:1919824;Name=XP_006516391.3;gbkey=CDS;gene=Zc3h14;product=zinc finger CCCH domain-containing protein 14 isoform X2;protein_id=XP_006516391.3;extra_copy_number=0
CM058252.1	Liftoff	CDS	98376989	98377077	.	+	.	ID=cds-XP_006516391.3;Parent=rna-XM_006516328.4;Dbxref=GeneID:75553,GenBank:XP_006516391.3,MGI:MGI:1919824;Name=XP_006516391.3;gbkey=CDS;gene=Zc3h14;product=zinc finger CCCH domain-containing protein 14 isoform X2;protein_id=XP_006516391.3;extra_copy_number=0
CM058252.1	Liftoff	CDS	98377306	98377412	.	+	.	ID=cds-XP_006516391.3;Parent=rna-XM_006516328.4;Dbxref=GeneID:75553,GenBank:XP_006516391.3,MGI:MGI:1919824;Name=XP_006516391.3;gbkey=CDS;gene=Zc3h14;product=zinc finger CCCH domain-containing protein 14 isoform X2;protein_id=XP_006516391.3;extra_copy_number=0
CM058252.1	Liftoff	CDS	98378246	98378252	.	+	.	ID=cds-XP_006516391.3;Parent=rna-XM_006516328.4;Dbxref=GeneID:75553,GenBank:XP_006516391.3,MGI:MGI:1919824;Name=XP_006516391.3;gbkey=CDS;gene=Zc3h14;product=zinc finger CCCH domain-containing protein 14 isoform X2;protein_id=XP_006516391.3;extra_copy_number=0
CM058252.1	Liftoff	mRNA	98333689	98379424	.	+	.	ID=rna-XM_006516329.4;Parent=gene-Zc3h14;Dbxref=GeneID:75553,GenBank:XM_006516329.4,MGI:MGI:1919824;Name=XM_006516329.4;gbkey=mRNA;gene=Zc3h14;model_evidence=Supporting evidence includes similarity to: 22 mRNAs%2C 37 ESTs%2C 6 Proteins%2C 1645 long SRA reads%2C and 51%25 coverage of the annotated genomic feature by RNAseq alignments%2C including 28 samples with support for all annotated introns;product=zinc finger CCCH type containing 14%2C transcript variant X3;transcript_id=XM_006516329.4;matches_ref_protein=True;valid_ORF=True;extra_copy_number=0
CM058252.1	Liftoff	exon	98333689	98338830	.	+	.	ID=exon-XM_006516329.4-1;Parent=rna-XM_006516329.4;Dbxref=GeneID:75553,GenBank:XM_006516329.4,MGI:MGI:1919824;gbkey=mRNA;gene=Zc3h14;product=zinc finger CCCH type containing 14%2C transcript variant X3;transcript_id=XM_006516329.4;extra_copy_number=0
CM058252.1	Liftoff	exon	98344450	98344564	.	+	.	ID=exon-XM_006516329.4-2;Parent=rna-XM_006516329.4;Dbxref=GeneID:75553,GenBank:XM_006516329.4,MGI:MGI:1919824;gbkey=mRNA;gene=Zc3h14;product=zinc finger CCCH type containing 14%2C transcript variant X3;transcript_id=XM_006516329.4;extra_copy_number=0
CM058252.1	Liftoff	exon	98347856	98347896	.	+	.	ID=exon-XM_006516329.4-3;Parent=rna-XM_006516329.4;Dbxref=GeneID:75553,GenBank:XM_006516329.4,MGI:MGI:1919824;gbkey=mRNA;gene=Zc3h14;product=zinc finger CCCH type containing 14%2C transcript variant X3;transcript_id=XM_006516329.4;extra_copy_number=0
CM058252.1	Liftoff	exon	98348680	98348875	.	+	.	ID=exon-XM_006516329.4-4;Parent=rna-XM_006516329.4;Dbxref=GeneID:75553,GenBank:XM_006516329.4,MGI:MGI:1919824;gbkey=mRNA;gene=Zc3h14;product=zinc finger CCCH type containing 14%2C transcript variant X3;transcript_id=XM_006516329.4;extra_copy_number=0
CM058252.1	Liftoff	exon	98350183	98350612	.	+	.	ID=exon-XM_006516329.4-5;Parent=rna-XM_006516329.4;Dbxref=GeneID:75553,GenBank:XM_006516329.4,MGI:MGI:1919824;gbkey=mRNA;gene=Zc3h14;product=zinc finger CCCH type containing 14%2C transcript variant X3;transcript_id=XM_006516329.4;extra_copy_number=0
CM058252.1	Liftoff	exon	98351390	98351550	.	+	.	ID=exon-XM_006516329.4-6;Parent=rna-XM_006516329.4;Dbxref=GeneID:75553,GenBank:XM_006516329.4,MGI:MGI:1919824;gbkey=mRNA;gene=Zc3h14;product=zinc finger CCCH type containing 14%2C transcript variant X3;transcript_id=XM_006516329.4;extra_copy_number=0
CM058252.1	Liftoff	exon	98351981	98352081	.	+	.	ID=exon-XM_006516329.4-7;Parent=rna-XM_006516329.4;Dbxref=GeneID:75553,GenBank:XM_006516329.4,MGI:MGI:1919824;gbkey=mRNA;gene=Zc3h14;product=zinc finger CCCH type containing 14%2C transcript variant X3;transcript_id=XM_006516329.4;extra_copy_number=0
CM058252.1	Liftoff	exon	98355494	98355649	.	+	.	ID=exon-XM_006516329.4-8;Parent=rna-XM_006516329.4;Dbxref=GeneID:75553,GenBank:XM_006516329.4,MGI:MGI:1919824;gbkey=mRNA;gene=Zc3h14;product=zinc finger CCCH type containing 14%2C transcript variant X3;transcript_id=XM_006516329.4;extra_copy_number=0
CM058252.1	Liftoff	exon	98365916	98365990	.	+	.	ID=exon-XM_006516329.4-9;Parent=rna-XM_006516329.4;Dbxref=GeneID:75553,GenBank:XM_006516329.4,MGI:MGI:1919824;gbkey=mRNA;gene=Zc3h14;product=zinc finger CCCH type containing 14%2C transcript variant X3;transcript_id=XM_006516329.4;extra_copy_number=0
CM058252.1	Liftoff	exon	98375253	98375373	.	+	.	ID=exon-XM_006516329.4-10;Parent=rna-XM_006516329.4;Dbxref=GeneID:75553,GenBank:XM_006516329.4,MGI:MGI:1919824;gbkey=mRNA;gene=Zc3h14;product=zinc finger CCCH type containing 14%2C transcript variant X3;transcript_id=XM_006516329.4;extra_copy_number=0
CM058252.1	Liftoff	exon	98376587	98376723	.	+	.	ID=exon-XM_006516329.4-11;Parent=rna-XM_006516329.4;Dbxref=GeneID:75553,GenBank:XM_006516329.4,MGI:MGI:1919824;gbkey=mRNA;gene=Zc3h14;product=zinc finger CCCH type containing 14%2C transcript variant X3;transcript_id=XM_006516329.4;extra_copy_number=0
CM058252.1	Liftoff	exon	98376989	98377077	.	+	.	ID=exon-XM_006516329.4-12;Parent=rna-XM_006516329.4;Dbxref=GeneID:75553,GenBank:XM_006516329.4,MGI:MGI:1919824;gbkey=mRNA;gene=Zc3h14;product=zinc finger CCCH type containing 14%2C transcript variant X3;transcript_id=XM_006516329.4;extra_copy_number=0
CM058252.1	Liftoff	exon	98377306	98377412	.	+	.	ID=exon-XM_006516329.4-13;Parent=rna-XM_006516329.4;Dbxref=GeneID:75553,GenBank:XM_006516329.4,MGI:MGI:1919824;gbkey=mRNA;gene=Zc3h14;product=zinc finger CCCH type containing 14%2C transcript variant X3;transcript_id=XM_006516329.4;extra_copy_number=0
CM058252.1	Liftoff	exon	98378246	98379424	.	+	.	ID=exon-XM_006516329.4-14;Parent=rna-XM_006516329.4;Dbxref=GeneID:75553,GenBank:XM_006516329.4,MGI:MGI:1919824;gbkey=mRNA;gene=Zc3h14;product=zinc finger CCCH type containing 14%2C transcript variant X3;transcript_id=XM_006516329.4;extra_copy_number=0
CM058252.1	Liftoff	CDS	98338578	98338830	.	+	.	ID=cds-XP_006516392.3;Parent=rna-XM_006516329.4;Dbxref=GeneID:75553,GenBank:XP_006516392.3,MGI:MGI:1919824;Name=XP_006516392.3;gbkey=CDS;gene=Zc3h14;product=zinc finger CCCH domain-containing protein 14 isoform X3;protein_id=XP_006516392.3;extra_copy_number=0
CM058252.1	Liftoff	CDS	98344450	98344564	.	+	.	ID=cds-XP_006516392.3;Parent=rna-XM_006516329.4;Dbxref=GeneID:75553,GenBank:XP_006516392.3,MGI:MGI:1919824;Name=XP_006516392.3;gbkey=CDS;gene=Zc3h14;product=zinc finger CCCH domain-containing protein 14 isoform X3;protein_id=XP_006516392.3;extra_copy_number=0
CM058252.1	Liftoff	CDS	98347856	98347896	.	+	.	ID=cds-XP_006516392.3;Parent=rna-XM_006516329.4;Dbxref=GeneID:75553,GenBank:XP_006516392.3,MGI:MGI:1919824;Name=XP_006516392.3;gbkey=CDS;gene=Zc3h14;product=zinc finger CCCH domain-containing protein 14 isoform X3;protein_id=XP_006516392.3;extra_copy_number=0
CM058252.1	Liftoff	CDS	98348680	98348875	.	+	.	ID=cds-XP_006516392.3;Parent=rna-XM_006516329.4;Dbxref=GeneID:75553,GenBank:XP_006516392.3,MGI:MGI:1919824;Name=XP_006516392.3;gbkey=CDS;gene=Zc3h14;product=zinc finger CCCH domain-containing protein 14 isoform X3;protein_id=XP_006516392.3;extra_copy_number=0
CM058252.1	Liftoff	CDS	98350183	98350612	.	+	.	ID=cds-XP_006516392.3;Parent=rna-XM_006516329.4;Dbxref=GeneID:75553,GenBank:XP_006516392.3,MGI:MGI:1919824;Name=XP_006516392.3;gbkey=CDS;gene=Zc3h14;product=zinc finger CCCH domain-containing protein 14 isoform X3;protein_id=XP_006516392.3;extra_copy_number=0
CM058252.1	Liftoff	CDS	98351390	98351550	.	+	.	ID=cds-XP_006516392.3;Parent=rna-XM_006516329.4;Dbxref=GeneID:75553,GenBank:XP_006516392.3,MGI:MGI:1919824;Name=XP_006516392.3;gbkey=CDS;gene=Zc3h14;product=zinc finger CCCH domain-containing protein 14 isoform X3;protein_id=XP_006516392.3;extra_copy_number=0
CM058252.1	Liftoff	CDS	98351981	98352081	.	+	.	ID=cds-XP_006516392.3;Parent=rna-XM_006516329.4;Dbxref=GeneID:75553,GenBank:XP_006516392.3,MGI:MGI:1919824;Name=XP_006516392.3;gbkey=CDS;gene=Zc3h14;product=zinc finger CCCH domain-containing protein 14 isoform X3;protein_id=XP_006516392.3;extra_copy_number=0
CM058252.1	Liftoff	CDS	98355494	98355649	.	+	.	ID=cds-XP_006516392.3;Parent=rna-XM_006516329.4;Dbxref=GeneID:75553,GenBank:XP_006516392.3,MGI:MGI:1919824;Name=XP_006516392.3;gbkey=CDS;gene=Zc3h14;product=zinc finger CCCH domain-containing protein 14 isoform X3;protein_id=XP_006516392.3;extra_copy_number=0
CM058252.1	Liftoff	CDS	98365916	98365990	.	+	.	ID=cds-XP_006516392.3;Parent=rna-XM_006516329.4;Dbxref=GeneID:75553,GenBank:XP_006516392.3,MGI:MGI:1919824;Name=XP_006516392.3;gbkey=CDS;gene=Zc3h14;product=zinc finger CCCH domain-containing protein 14 isoform X3;protein_id=XP_006516392.3;extra_copy_number=0
CM058252.1	Liftoff	CDS	98375253	98375373	.	+	.	ID=cds-XP_006516392.3;Parent=rna-XM_006516329.4;Dbxref=GeneID:75553,GenBank:XP_006516392.3,MGI:MGI:1919824;Name=XP_006516392.3;gbkey=CDS;gene=Zc3h14;product=zinc finger CCCH domain-containing protein 14 isoform X3;protein_id=XP_006516392.3;extra_copy_number=0
CM058252.1	Liftoff	CDS	98376587	98376723	.	+	.	ID=cds-XP_006516392.3;Parent=rna-XM_006516329.4;Dbxref=GeneID:75553,GenBank:XP_006516392.3,MGI:MGI:1919824;Name=XP_006516392.3;gbkey=CDS;gene=Zc3h14;product=zinc finger CCCH domain-containing protein 14 isoform X3;protein_id=XP_006516392.3;extra_copy_number=0
CM058252.1	Liftoff	CDS	98376989	98377077	.	+	.	ID=cds-XP_006516392.3;Parent=rna-XM_006516329.4;Dbxref=GeneID:75553,GenBank:XP_006516392.3,MGI:MGI:1919824;Name=XP_006516392.3;gbkey=CDS;gene=Zc3h14;product=zinc finger CCCH domain-containing protein 14 isoform X3;protein_id=XP_006516392.3;extra_copy_number=0
CM058252.1	Liftoff	CDS	98377306	98377412	.	+	.	ID=cds-XP_006516392.3;Parent=rna-XM_006516329.4;Dbxref=GeneID:75553,GenBank:XP_006516392.3,MGI:MGI:1919824;Name=XP_006516392.3;gbkey=CDS;gene=Zc3h14;product=zinc finger CCCH domain-containing protein 14 isoform X3;protein_id=XP_006516392.3;extra_copy_number=0
CM058252.1	Liftoff	CDS	98378246	98378252	.	+	.	ID=cds-XP_006516392.3;Parent=rna-XM_006516329.4;Dbxref=GeneID:75553,GenBank:XP_006516392.3,MGI:MGI:1919824;Name=XP_006516392.3;gbkey=CDS;gene=Zc3h14;product=zinc finger CCCH domain-containing protein 14 isoform X3;protein_id=XP_006516392.3;extra_copy_number=0
CM058252.1	Liftoff	mRNA	98333689	98379436	.	+	.	ID=rna-XM_006516330.4;Parent=gene-Zc3h14;Dbxref=GeneID:75553,GenBank:XM_006516330.4,MGI:MGI:1919824;Name=XM_006516330.4;gbkey=mRNA;gene=Zc3h14;model_evidence=Supporting evidence includes similarity to: 20 mRNAs%2C 37 ESTs%2C 4 Proteins%2C 1569 long SRA reads%2C and 51%25 coverage of the annotated genomic feature by RNAseq alignments%2C including 21 samples with support for all annotated introns;product=zinc finger CCCH type containing 14%2C transcript variant X4;transcript_id=XM_006516330.4;matches_ref_protein=True;valid_ORF=True;extra_copy_number=0
CM058252.1	Liftoff	exon	98333689	98338830	.	+	.	ID=exon-XM_006516330.4-1;Parent=rna-XM_006516330.4;Dbxref=GeneID:75553,GenBank:XM_006516330.4,MGI:MGI:1919824;gbkey=mRNA;gene=Zc3h14;product=zinc finger CCCH type containing 14%2C transcript variant X4;transcript_id=XM_006516330.4;extra_copy_number=0
CM058252.1	Liftoff	exon	98344450	98344564	.	+	.	ID=exon-XM_006516330.4-2;Parent=rna-XM_006516330.4;Dbxref=GeneID:75553,GenBank:XM_006516330.4,MGI:MGI:1919824;gbkey=mRNA;gene=Zc3h14;product=zinc finger CCCH type containing 14%2C transcript variant X4;transcript_id=XM_006516330.4;extra_copy_number=0
CM058252.1	Liftoff	exon	98347856	98347896	.	+	.	ID=exon-XM_006516330.4-3;Parent=rna-XM_006516330.4;Dbxref=GeneID:75553,GenBank:XM_006516330.4,MGI:MGI:1919824;gbkey=mRNA;gene=Zc3h14;product=zinc finger CCCH type containing 14%2C transcript variant X4;transcript_id=XM_006516330.4;extra_copy_number=0
CM058252.1	Liftoff	exon	98348680	98348875	.	+	.	ID=exon-XM_006516330.4-4;Parent=rna-XM_006516330.4;Dbxref=GeneID:75553,GenBank:XM_006516330.4,MGI:MGI:1919824;gbkey=mRNA;gene=Zc3h14;product=zinc finger CCCH type containing 14%2C transcript variant X4;transcript_id=XM_006516330.4;extra_copy_number=0
CM058252.1	Liftoff	exon	98350183	98350612	.	+	.	ID=exon-XM_006516330.4-5;Parent=rna-XM_006516330.4;Dbxref=GeneID:75553,GenBank:XM_006516330.4,MGI:MGI:1919824;gbkey=mRNA;gene=Zc3h14;product=zinc finger CCCH type containing 14%2C transcript variant X4;transcript_id=XM_006516330.4;extra_copy_number=0
CM058252.1	Liftoff	exon	98351390	98351550	.	+	.	ID=exon-XM_006516330.4-6;Parent=rna-XM_006516330.4;Dbxref=GeneID:75553,GenBank:XM_006516330.4,MGI:MGI:1919824;gbkey=mRNA;gene=Zc3h14;product=zinc finger CCCH type containing 14%2C transcript variant X4;transcript_id=XM_006516330.4;extra_copy_number=0
CM058252.1	Liftoff	exon	98351981	98352081	.	+	.	ID=exon-XM_006516330.4-7;Parent=rna-XM_006516330.4;Dbxref=GeneID:75553,GenBank:XM_006516330.4,MGI:MGI:1919824;gbkey=mRNA;gene=Zc3h14;product=zinc finger CCCH type containing 14%2C transcript variant X4;transcript_id=XM_006516330.4;extra_copy_number=0
CM058252.1	Liftoff	exon	98355494	98355649	.	+	.	ID=exon-XM_006516330.4-8;Parent=rna-XM_006516330.4;Dbxref=GeneID:75553,GenBank:XM_006516330.4,MGI:MGI:1919824;gbkey=mRNA;gene=Zc3h14;product=zinc finger CCCH type containing 14%2C transcript variant X4;transcript_id=XM_006516330.4;extra_copy_number=0
CM058252.1	Liftoff	exon	98375253	98375373	.	+	.	ID=exon-XM_006516330.4-9;Parent=rna-XM_006516330.4;Dbxref=GeneID:75553,GenBank:XM_006516330.4,MGI:MGI:1919824;gbkey=mRNA;gene=Zc3h14;product=zinc finger CCCH type containing 14%2C transcript variant X4;transcript_id=XM_006516330.4;extra_copy_number=0
CM058252.1	Liftoff	exon	98376587	98376723	.	+	.	ID=exon-XM_006516330.4-10;Parent=rna-XM_006516330.4;Dbxref=GeneID:75553,GenBank:XM_006516330.4,MGI:MGI:1919824;gbkey=mRNA;gene=Zc3h14;product=zinc finger CCCH type containing 14%2C transcript variant X4;transcript_id=XM_006516330.4;extra_copy_number=0
CM058252.1	Liftoff	exon	98376989	98377077	.	+	.	ID=exon-XM_006516330.4-11;Parent=rna-XM_006516330.4;Dbxref=GeneID:75553,GenBank:XM_006516330.4,MGI:MGI:1919824;gbkey=mRNA;gene=Zc3h14;product=zinc finger CCCH type containing 14%2C transcript variant X4;transcript_id=XM_006516330.4;extra_copy_number=0
CM058252.1	Liftoff	exon	98377306	98377412	.	+	.	ID=exon-XM_006516330.4-12;Parent=rna-XM_006516330.4;Dbxref=GeneID:75553,GenBank:XM_006516330.4,MGI:MGI:1919824;gbkey=mRNA;gene=Zc3h14;product=zinc finger CCCH type containing 14%2C transcript variant X4;transcript_id=XM_006516330.4;extra_copy_number=0
CM058252.1	Liftoff	exon	98378246	98379436	.	+	.	ID=exon-XM_006516330.4-13;Parent=rna-XM_006516330.4;Dbxref=GeneID:75553,GenBank:XM_006516330.4,MGI:MGI:1919824;gbkey=mRNA;gene=Zc3h14;product=zinc finger CCCH type containing 14%2C transcript variant X4;transcript_id=XM_006516330.4;extra_copy_number=0
CM058252.1	Liftoff	CDS	98338578	98338830	.	+	.	ID=cds-XP_006516393.3;Parent=rna-XM_006516330.4;Dbxref=GeneID:75553,GenBank:XP_006516393.3,MGI:MGI:1919824;Name=XP_006516393.3;gbkey=CDS;gene=Zc3h14;product=zinc finger CCCH domain-containing protein 14 isoform X4;protein_id=XP_006516393.3;extra_copy_number=0
CM058252.1	Liftoff	CDS	98344450	98344564	.	+	.	ID=cds-XP_006516393.3;Parent=rna-XM_006516330.4;Dbxref=GeneID:75553,GenBank:XP_006516393.3,MGI:MGI:1919824;Name=XP_006516393.3;gbkey=CDS;gene=Zc3h14;product=zinc finger CCCH domain-containing protein 14 isoform X4;protein_id=XP_006516393.3;extra_copy_number=0
CM058252.1	Liftoff	CDS	98347856	98347896	.	+	.	ID=cds-XP_006516393.3;Parent=rna-XM_006516330.4;Dbxref=GeneID:75553,GenBank:XP_006516393.3,MGI:MGI:1919824;Name=XP_006516393.3;gbkey=CDS;gene=Zc3h14;product=zinc finger CCCH domain-containing protein 14 isoform X4;protein_id=XP_006516393.3;extra_copy_number=0
CM058252.1	Liftoff	CDS	98348680	98348875	.	+	.	ID=cds-XP_006516393.3;Parent=rna-XM_006516330.4;Dbxref=GeneID:75553,GenBank:XP_006516393.3,MGI:MGI:1919824;Name=XP_006516393.3;gbkey=CDS;gene=Zc3h14;product=zinc finger CCCH domain-containing protein 14 isoform X4;protein_id=XP_006516393.3;extra_copy_number=0
CM058252.1	Liftoff	CDS	98350183	98350612	.	+	.	ID=cds-XP_006516393.3;Parent=rna-XM_006516330.4;Dbxref=GeneID:75553,GenBank:XP_006516393.3,MGI:MGI:1919824;Name=XP_006516393.3;gbkey=CDS;gene=Zc3h14;product=zinc finger CCCH domain-containing protein 14 isoform X4;protein_id=XP_006516393.3;extra_copy_number=0
CM058252.1	Liftoff	CDS	98351390	98351550	.	+	.	ID=cds-XP_006516393.3;Parent=rna-XM_006516330.4;Dbxref=GeneID:75553,GenBank:XP_006516393.3,MGI:MGI:1919824;Name=XP_006516393.3;gbkey=CDS;gene=Zc3h14;product=zinc finger CCCH domain-containing protein 14 isoform X4;protein_id=XP_006516393.3;extra_copy_number=0
CM058252.1	Liftoff	CDS	98351981	98352081	.	+	.	ID=cds-XP_006516393.3;Parent=rna-XM_006516330.4;Dbxref=GeneID:75553,GenBank:XP_006516393.3,MGI:MGI:1919824;Name=XP_006516393.3;gbkey=CDS;gene=Zc3h14;product=zinc finger CCCH domain-containing protein 14 isoform X4;protein_id=XP_006516393.3;extra_copy_number=0
CM058252.1	Liftoff	CDS	98355494	98355649	.	+	.	ID=cds-XP_006516393.3;Parent=rna-XM_006516330.4;Dbxref=GeneID:75553,GenBank:XP_006516393.3,MGI:MGI:1919824;Name=XP_006516393.3;gbkey=CDS;gene=Zc3h14;product=zinc finger CCCH domain-containing protein 14 isoform X4;protein_id=XP_006516393.3;extra_copy_number=0
CM058252.1	Liftoff	CDS	98375253	98375373	.	+	.	ID=cds-XP_006516393.3;Parent=rna-XM_006516330.4;Dbxref=GeneID:75553,GenBank:XP_006516393.3,MGI:MGI:1919824;Name=XP_006516393.3;gbkey=CDS;gene=Zc3h14;product=zinc finger CCCH domain-containing protein 14 isoform X4;protein_id=XP_006516393.3;extra_copy_number=0
CM058252.1	Liftoff	CDS	98376587	98376723	.	+	.	ID=cds-XP_006516393.3;Parent=rna-XM_006516330.4;Dbxref=GeneID:75553,GenBank:XP_006516393.3,MGI:MGI:1919824;Name=XP_006516393.3;gbkey=CDS;gene=Zc3h14;product=zinc finger CCCH domain-containing protein 14 isoform X4;protein_id=XP_006516393.3;extra_copy_number=0
CM058252.1	Liftoff	CDS	98376989	98377077	.	+	.	ID=cds-XP_006516393.3;Parent=rna-XM_006516330.4;Dbxref=GeneID:75553,GenBank:XP_006516393.3,MGI:MGI:1919824;Name=XP_006516393.3;gbkey=CDS;gene=Zc3h14;product=zinc finger CCCH domain-containing protein 14 isoform X4;protein_id=XP_006516393.3;extra_copy_number=0
CM058252.1	Liftoff	CDS	98377306	98377412	.	+	.	ID=cds-XP_006516393.3;Parent=rna-XM_006516330.4;Dbxref=GeneID:75553,GenBank:XP_006516393.3,MGI:MGI:1919824;Name=XP_006516393.3;gbkey=CDS;gene=Zc3h14;product=zinc finger CCCH domain-containing protein 14 isoform X4;protein_id=XP_006516393.3;extra_copy_number=0
CM058252.1	Liftoff	CDS	98378246	98378252	.	+	.	ID=cds-XP_006516393.3;Parent=rna-XM_006516330.4;Dbxref=GeneID:75553,GenBank:XP_006516393.3,MGI:MGI:1919824;Name=XP_006516393.3;gbkey=CDS;gene=Zc3h14;product=zinc finger CCCH domain-containing protein 14 isoform X4;protein_id=XP_006516393.3;extra_copy_number=0
CM058252.1	Liftoff	mRNA	98338633	98379436	.	+	.	ID=rna-XM_030246973.2;Parent=gene-Zc3h14;Dbxref=GeneID:75553,GenBank:XM_030246973.2,MGI:MGI:1919824;Name=XM_030246973.2;gbkey=mRNA;gene=Zc3h14;model_evidence=Supporting evidence includes similarity to: 18 mRNAs%2C 38 ESTs%2C 2 Proteins%2C 1685 long SRA reads%2C and 99%25 coverage of the annotated genomic feature by RNAseq alignments%2C including 41 samples with support for all annotated introns;product=zinc finger CCCH type containing 14%2C transcript variant X5;transcript_id=XM_030246973.2;matches_ref_protein=True;valid_ORF=True;extra_copy_number=0
CM058252.1	Liftoff	exon	98338633	98338830	.	+	.	ID=exon-XM_030246973.2-1;Parent=rna-XM_030246973.2;Dbxref=GeneID:75553,GenBank:XM_030246973.2,MGI:MGI:1919824;gbkey=mRNA;gene=Zc3h14;product=zinc finger CCCH type containing 14%2C transcript variant X5;transcript_id=XM_030246973.2;extra_copy_number=0
CM058252.1	Liftoff	exon	98339152	98339194	.	+	.	ID=exon-XM_030246973.2-2;Parent=rna-XM_030246973.2;Dbxref=GeneID:75553,GenBank:XM_030246973.2,MGI:MGI:1919824;gbkey=mRNA;gene=Zc3h14;product=zinc finger CCCH type containing 14%2C transcript variant X5;transcript_id=XM_030246973.2;extra_copy_number=0
CM058252.1	Liftoff	exon	98347856	98347896	.	+	.	ID=exon-XM_030246973.2-3;Parent=rna-XM_030246973.2;Dbxref=GeneID:75553,GenBank:XM_030246973.2,MGI:MGI:1919824;gbkey=mRNA;gene=Zc3h14;product=zinc finger CCCH type containing 14%2C transcript variant X5;transcript_id=XM_030246973.2;extra_copy_number=0
CM058252.1	Liftoff	exon	98348680	98348875	.	+	.	ID=exon-XM_030246973.2-4;Parent=rna-XM_030246973.2;Dbxref=GeneID:75553,GenBank:XM_030246973.2,MGI:MGI:1919824;gbkey=mRNA;gene=Zc3h14;product=zinc finger CCCH type containing 14%2C transcript variant X5;transcript_id=XM_030246973.2;extra_copy_number=0
CM058252.1	Liftoff	exon	98350183	98350612	.	+	.	ID=exon-XM_030246973.2-5;Parent=rna-XM_030246973.2;Dbxref=GeneID:75553,GenBank:XM_030246973.2,MGI:MGI:1919824;gbkey=mRNA;gene=Zc3h14;product=zinc finger CCCH type containing 14%2C transcript variant X5;transcript_id=XM_030246973.2;extra_copy_number=0
CM058252.1	Liftoff	exon	98351390	98351550	.	+	.	ID=exon-XM_030246973.2-6;Parent=rna-XM_030246973.2;Dbxref=GeneID:75553,GenBank:XM_030246973.2,MGI:MGI:1919824;gbkey=mRNA;gene=Zc3h14;product=zinc finger CCCH type containing 14%2C transcript variant X5;transcript_id=XM_030246973.2;extra_copy_number=0
CM058252.1	Liftoff	exon	98351981	98352081	.	+	.	ID=exon-XM_030246973.2-7;Parent=rna-XM_030246973.2;Dbxref=GeneID:75553,GenBank:XM_030246973.2,MGI:MGI:1919824;gbkey=mRNA;gene=Zc3h14;product=zinc finger CCCH type containing 14%2C transcript variant X5;transcript_id=XM_030246973.2;extra_copy_number=0
CM058252.1	Liftoff	exon	98355494	98355649	.	+	.	ID=exon-XM_030246973.2-8;Parent=rna-XM_030246973.2;Dbxref=GeneID:75553,GenBank:XM_030246973.2,MGI:MGI:1919824;gbkey=mRNA;gene=Zc3h14;product=zinc finger CCCH type containing 14%2C transcript variant X5;transcript_id=XM_030246973.2;extra_copy_number=0
CM058252.1	Liftoff	exon	98370779	98370938	.	+	.	ID=exon-XM_030246973.2-9;Parent=rna-XM_030246973.2;Dbxref=GeneID:75553,GenBank:XM_030246973.2,MGI:MGI:1919824;gbkey=mRNA;gene=Zc3h14;product=zinc finger CCCH type containing 14%2C transcript variant X5;transcript_id=XM_030246973.2;extra_copy_number=0
CM058252.1	Liftoff	exon	98371719	98371951	.	+	.	ID=exon-XM_030246973.2-10;Parent=rna-XM_030246973.2;Dbxref=GeneID:75553,GenBank:XM_030246973.2,MGI:MGI:1919824;gbkey=mRNA;gene=Zc3h14;product=zinc finger CCCH type containing 14%2C transcript variant X5;transcript_id=XM_030246973.2;extra_copy_number=0
CM058252.1	Liftoff	exon	98375253	98375373	.	+	.	ID=exon-XM_030246973.2-11;Parent=rna-XM_030246973.2;Dbxref=GeneID:75553,GenBank:XM_030246973.2,MGI:MGI:1919824;gbkey=mRNA;gene=Zc3h14;product=zinc finger CCCH type containing 14%2C transcript variant X5;transcript_id=XM_030246973.2;extra_copy_number=0
CM058252.1	Liftoff	exon	98376587	98376723	.	+	.	ID=exon-XM_030246973.2-12;Parent=rna-XM_030246973.2;Dbxref=GeneID:75553,GenBank:XM_030246973.2,MGI:MGI:1919824;gbkey=mRNA;gene=Zc3h14;product=zinc finger CCCH type containing 14%2C transcript variant X5;transcript_id=XM_030246973.2;extra_copy_number=0
CM058252.1	Liftoff	exon	98376989	98377077	.	+	.	ID=exon-XM_030246973.2-13;Parent=rna-XM_030246973.2;Dbxref=GeneID:75553,GenBank:XM_030246973.2,MGI:MGI:1919824;gbkey=mRNA;gene=Zc3h14;product=zinc finger CCCH type containing 14%2C transcript variant X5;transcript_id=XM_030246973.2;extra_copy_number=0
CM058252.1	Liftoff	exon	98377306	98377412	.	+	.	ID=exon-XM_030246973.2-14;Parent=rna-XM_030246973.2;Dbxref=GeneID:75553,GenBank:XM_030246973.2,MGI:MGI:1919824;gbkey=mRNA;gene=Zc3h14;product=zinc finger CCCH type containing 14%2C transcript variant X5;transcript_id=XM_030246973.2;extra_copy_number=0
CM058252.1	Liftoff	exon	98378246	98379436	.	+	.	ID=exon-XM_030246973.2-15;Parent=rna-XM_030246973.2;Dbxref=GeneID:75553,GenBank:XM_030246973.2,MGI:MGI:1919824;gbkey=mRNA;gene=Zc3h14;product=zinc finger CCCH type containing 14%2C transcript variant X5;transcript_id=XM_030246973.2;extra_copy_number=0
CM058252.1	Liftoff	CDS	98350217	98350612	.	+	.	ID=cds-XP_030102833.1;Parent=rna-XM_030246973.2;Dbxref=GeneID:75553,GenBank:XP_030102833.1,MGI:MGI:1919824;Name=XP_030102833.1;gbkey=CDS;gene=Zc3h14;product=zinc finger CCCH domain-containing protein 14 isoform X5;protein_id=XP_030102833.1;extra_copy_number=0
CM058252.1	Liftoff	CDS	98351390	98351550	.	+	.	ID=cds-XP_030102833.1;Parent=rna-XM_030246973.2;Dbxref=GeneID:75553,GenBank:XP_030102833.1,MGI:MGI:1919824;Name=XP_030102833.1;gbkey=CDS;gene=Zc3h14;product=zinc finger CCCH domain-containing protein 14 isoform X5;protein_id=XP_030102833.1;extra_copy_number=0
CM058252.1	Liftoff	CDS	98351981	98352081	.	+	.	ID=cds-XP_030102833.1;Parent=rna-XM_030246973.2;Dbxref=GeneID:75553,GenBank:XP_030102833.1,MGI:MGI:1919824;Name=XP_030102833.1;gbkey=CDS;gene=Zc3h14;product=zinc finger CCCH domain-containing protein 14 isoform X5;protein_id=XP_030102833.1;extra_copy_number=0
CM058252.1	Liftoff	CDS	98355494	98355649	.	+	.	ID=cds-XP_030102833.1;Parent=rna-XM_030246973.2;Dbxref=GeneID:75553,GenBank:XP_030102833.1,MGI:MGI:1919824;Name=XP_030102833.1;gbkey=CDS;gene=Zc3h14;product=zinc finger CCCH domain-containing protein 14 isoform X5;protein_id=XP_030102833.1;extra_copy_number=0
CM058252.1	Liftoff	CDS	98370779	98370938	.	+	.	ID=cds-XP_030102833.1;Parent=rna-XM_030246973.2;Dbxref=GeneID:75553,GenBank:XP_030102833.1,MGI:MGI:1919824;Name=XP_030102833.1;gbkey=CDS;gene=Zc3h14;product=zinc finger CCCH domain-containing protein 14 isoform X5;protein_id=XP_030102833.1;extra_copy_number=0
CM058252.1	Liftoff	CDS	98371719	98371951	.	+	.	ID=cds-XP_030102833.1;Parent=rna-XM_030246973.2;Dbxref=GeneID:75553,GenBank:XP_030102833.1,MGI:MGI:1919824;Name=XP_030102833.1;gbkey=CDS;gene=Zc3h14;product=zinc finger CCCH domain-containing protein 14 isoform X5;protein_id=XP_030102833.1;extra_copy_number=0
CM058252.1	Liftoff	CDS	98375253	98375373	.	+	.	ID=cds-XP_030102833.1;Parent=rna-XM_030246973.2;Dbxref=GeneID:75553,GenBank:XP_030102833.1,MGI:MGI:1919824;Name=XP_030102833.1;gbkey=CDS;gene=Zc3h14;product=zinc finger CCCH domain-containing protein 14 isoform X5;protein_id=XP_030102833.1;extra_copy_number=0
CM058252.1	Liftoff	CDS	98376587	98376723	.	+	.	ID=cds-XP_030102833.1;Parent=rna-XM_030246973.2;Dbxref=GeneID:75553,GenBank:XP_030102833.1,MGI:MGI:1919824;Name=XP_030102833.1;gbkey=CDS;gene=Zc3h14;product=zinc finger CCCH domain-containing protein 14 isoform X5;protein_id=XP_030102833.1;extra_copy_number=0
CM058252.1	Liftoff	CDS	98376989	98377077	.	+	.	ID=cds-XP_030102833.1;Parent=rna-XM_030246973.2;Dbxref=GeneID:75553,GenBank:XP_030102833.1,MGI:MGI:1919824;Name=XP_030102833.1;gbkey=CDS;gene=Zc3h14;product=zinc finger CCCH domain-containing protein 14 isoform X5;protein_id=XP_030102833.1;extra_copy_number=0
CM058252.1	Liftoff	CDS	98377306	98377412	.	+	.	ID=cds-XP_030102833.1;Parent=rna-XM_030246973.2;Dbxref=GeneID:75553,GenBank:XP_030102833.1,MGI:MGI:1919824;Name=XP_030102833.1;gbkey=CDS;gene=Zc3h14;product=zinc finger CCCH domain-containing protein 14 isoform X5;protein_id=XP_030102833.1;extra_copy_number=0
CM058252.1	Liftoff	CDS	98378246	98378252	.	+	.	ID=cds-XP_030102833.1;Parent=rna-XM_030246973.2;Dbxref=GeneID:75553,GenBank:XP_030102833.1,MGI:MGI:1919824;Name=XP_030102833.1;gbkey=CDS;gene=Zc3h14;product=zinc finger CCCH domain-containing protein 14 isoform X5;protein_id=XP_030102833.1;extra_copy_number=0
CM058252.1	Liftoff	mRNA	98338640	98379445	.	+	.	ID=rna-NM_001008506.2;Parent=gene-Zc3h14;Dbxref=GeneID:75553,GenBank:NM_001008506.2,MGI:MGI:1919824;Name=NM_001008506.2;gbkey=mRNA;gene=Zc3h14;product=zinc finger CCCH type containing 14%2C transcript variant 2;transcript_id=NM_001008506.2;matches_ref_protein=True;valid_ORF=True;extra_copy_number=0
CM058252.1	Liftoff	exon	98338640	98338830	.	+	.	ID=exon-NM_001008506.2-1;Parent=rna-NM_001008506.2;Dbxref=GeneID:75553,GenBank:NM_001008506.2,MGI:MGI:1919824;gbkey=mRNA;gene=Zc3h14;product=zinc finger CCCH type containing 14%2C transcript variant 2;transcript_id=NM_001008506.2;extra_copy_number=0
CM058252.1	Liftoff	exon	98339152	98339194	.	+	.	ID=exon-NM_001008506.2-2;Parent=rna-NM_001008506.2;Dbxref=GeneID:75553,GenBank:NM_001008506.2,MGI:MGI:1919824;gbkey=mRNA;gene=Zc3h14;product=zinc finger CCCH type containing 14%2C transcript variant 2;transcript_id=NM_001008506.2;extra_copy_number=0
CM058252.1	Liftoff	exon	98344450	98344564	.	+	.	ID=exon-NM_001008506.2-3;Parent=rna-NM_001008506.2;Dbxref=GeneID:75553,GenBank:NM_001008506.2,MGI:MGI:1919824;gbkey=mRNA;gene=Zc3h14;product=zinc finger CCCH type containing 14%2C transcript variant 2;transcript_id=NM_001008506.2;extra_copy_number=0
CM058252.1	Liftoff	exon	98347856	98347896	.	+	.	ID=exon-NM_001008506.2-4;Parent=rna-NM_001008506.2;Dbxref=GeneID:75553,GenBank:NM_001008506.2,MGI:MGI:1919824;gbkey=mRNA;gene=Zc3h14;product=zinc finger CCCH type containing 14%2C transcript variant 2;transcript_id=NM_001008506.2;extra_copy_number=0
CM058252.1	Liftoff	exon	98348680	98348875	.	+	.	ID=exon-NM_001008506.2-5;Parent=rna-NM_001008506.2;Dbxref=GeneID:75553,GenBank:NM_001008506.2,MGI:MGI:1919824;gbkey=mRNA;gene=Zc3h14;product=zinc finger CCCH type containing 14%2C transcript variant 2;transcript_id=NM_001008506.2;extra_copy_number=0
CM058252.1	Liftoff	exon	98350183	98350612	.	+	.	ID=exon-NM_001008506.2-6;Parent=rna-NM_001008506.2;Dbxref=GeneID:75553,GenBank:NM_001008506.2,MGI:MGI:1919824;gbkey=mRNA;gene=Zc3h14;product=zinc finger CCCH type containing 14%2C transcript variant 2;transcript_id=NM_001008506.2;extra_copy_number=0
CM058252.1	Liftoff	exon	98351390	98351550	.	+	.	ID=exon-NM_001008506.2-7;Parent=rna-NM_001008506.2;Dbxref=GeneID:75553,GenBank:NM_001008506.2,MGI:MGI:1919824;gbkey=mRNA;gene=Zc3h14;product=zinc finger CCCH type containing 14%2C transcript variant 2;transcript_id=NM_001008506.2;extra_copy_number=0
CM058252.1	Liftoff	exon	98351981	98352081	.	+	.	ID=exon-NM_001008506.2-8;Parent=rna-NM_001008506.2;Dbxref=GeneID:75553,GenBank:NM_001008506.2,MGI:MGI:1919824;gbkey=mRNA;gene=Zc3h14;product=zinc finger CCCH type containing 14%2C transcript variant 2;transcript_id=NM_001008506.2;extra_copy_number=0
CM058252.1	Liftoff	exon	98355494	98355649	.	+	.	ID=exon-NM_001008506.2-9;Parent=rna-NM_001008506.2;Dbxref=GeneID:75553,GenBank:NM_001008506.2,MGI:MGI:1919824;gbkey=mRNA;gene=Zc3h14;product=zinc finger CCCH type containing 14%2C transcript variant 2;transcript_id=NM_001008506.2;extra_copy_number=0
CM058252.1	Liftoff	exon	98365916	98365990	.	+	.	ID=exon-NM_001008506.2-10;Parent=rna-NM_001008506.2;Dbxref=GeneID:75553,GenBank:NM_001008506.2,MGI:MGI:1919824;gbkey=mRNA;gene=Zc3h14;product=zinc finger CCCH type containing 14%2C transcript variant 2;transcript_id=NM_001008506.2;extra_copy_number=0
CM058252.1	Liftoff	exon	98375253	98375373	.	+	.	ID=exon-NM_001008506.2-11;Parent=rna-NM_001008506.2;Dbxref=GeneID:75553,GenBank:NM_001008506.2,MGI:MGI:1919824;gbkey=mRNA;gene=Zc3h14;product=zinc finger CCCH type containing 14%2C transcript variant 2;transcript_id=NM_001008506.2;extra_copy_number=0
CM058252.1	Liftoff	exon	98376587	98376723	.	+	.	ID=exon-NM_001008506.2-12;Parent=rna-NM_001008506.2;Dbxref=GeneID:75553,GenBank:NM_001008506.2,MGI:MGI:1919824;gbkey=mRNA;gene=Zc3h14;product=zinc finger CCCH type containing 14%2C transcript variant 2;transcript_id=NM_001008506.2;extra_copy_number=0
CM058252.1	Liftoff	exon	98376989	98377077	.	+	.	ID=exon-NM_001008506.2-13;Parent=rna-NM_001008506.2;Dbxref=GeneID:75553,GenBank:NM_001008506.2,MGI:MGI:1919824;gbkey=mRNA;gene=Zc3h14;product=zinc finger CCCH type containing 14%2C transcript variant 2;transcript_id=NM_001008506.2;extra_copy_number=0
CM058252.1	Liftoff	exon	98377306	98377412	.	+	.	ID=exon-NM_001008506.2-14;Parent=rna-NM_001008506.2;Dbxref=GeneID:75553,GenBank:NM_001008506.2,MGI:MGI:1919824;gbkey=mRNA;gene=Zc3h14;product=zinc finger CCCH type containing 14%2C transcript variant 2;transcript_id=NM_001008506.2;extra_copy_number=0
CM058252.1	Liftoff	exon	98378246	98379445	.	+	.	ID=exon-NM_001008506.2-15;Parent=rna-NM_001008506.2;Dbxref=GeneID:75553,GenBank:NM_001008506.2,MGI:MGI:1919824;gbkey=mRNA;gene=Zc3h14;product=zinc finger CCCH type containing 14%2C transcript variant 2;transcript_id=NM_001008506.2;extra_copy_number=0
CM058252.1	Liftoff	CDS	98338795	98338830	.	+	.	ID=cds-NP_001008506.2;Parent=rna-NM_001008506.2;Dbxref=CCDS:CCDS26099.1,GeneID:75553,GenBank:NP_001008506.2,MGI:MGI:1919824;Name=NP_001008506.2;Note=isoform b is encoded by transcript variant 2;gbkey=CDS;gene=Zc3h14;product=zinc finger CCCH domain-containing protein 14 isoform b;protein_id=NP_001008506.2;extra_copy_number=0
CM058252.1	Liftoff	CDS	98339152	98339194	.	+	.	ID=cds-NP_001008506.2;Parent=rna-NM_001008506.2;Dbxref=CCDS:CCDS26099.1,GeneID:75553,GenBank:NP_001008506.2,MGI:MGI:1919824;Name=NP_001008506.2;Note=isoform b is encoded by transcript variant 2;gbkey=CDS;gene=Zc3h14;product=zinc finger CCCH domain-containing protein 14 isoform b;protein_id=NP_001008506.2;extra_copy_number=0
CM058252.1	Liftoff	CDS	98344450	98344564	.	+	.	ID=cds-NP_001008506.2;Parent=rna-NM_001008506.2;Dbxref=CCDS:CCDS26099.1,GeneID:75553,GenBank:NP_001008506.2,MGI:MGI:1919824;Name=NP_001008506.2;Note=isoform b is encoded by transcript variant 2;gbkey=CDS;gene=Zc3h14;product=zinc finger CCCH domain-containing protein 14 isoform b;protein_id=NP_001008506.2;extra_copy_number=0
CM058252.1	Liftoff	CDS	98347856	98347896	.	+	.	ID=cds-NP_001008506.2;Parent=rna-NM_001008506.2;Dbxref=CCDS:CCDS26099.1,GeneID:75553,GenBank:NP_001008506.2,MGI:MGI:1919824;Name=NP_001008506.2;Note=isoform b is encoded by transcript variant 2;gbkey=CDS;gene=Zc3h14;product=zinc finger CCCH domain-containing protein 14 isoform b;protein_id=NP_001008506.2;extra_copy_number=0
CM058252.1	Liftoff	CDS	98348680	98348875	.	+	.	ID=cds-NP_001008506.2;Parent=rna-NM_001008506.2;Dbxref=CCDS:CCDS26099.1,GeneID:75553,GenBank:NP_001008506.2,MGI:MGI:1919824;Name=NP_001008506.2;Note=isoform b is encoded by transcript variant 2;gbkey=CDS;gene=Zc3h14;product=zinc finger CCCH domain-containing protein 14 isoform b;protein_id=NP_001008506.2;extra_copy_number=0
CM058252.1	Liftoff	CDS	98350183	98350612	.	+	.	ID=cds-NP_001008506.2;Parent=rna-NM_001008506.2;Dbxref=CCDS:CCDS26099.1,GeneID:75553,GenBank:NP_001008506.2,MGI:MGI:1919824;Name=NP_001008506.2;Note=isoform b is encoded by transcript variant 2;gbkey=CDS;gene=Zc3h14;product=zinc finger CCCH domain-containing protein 14 isoform b;protein_id=NP_001008506.2;extra_copy_number=0
CM058252.1	Liftoff	CDS	98351390	98351550	.	+	.	ID=cds-NP_001008506.2;Parent=rna-NM_001008506.2;Dbxref=CCDS:CCDS26099.1,GeneID:75553,GenBank:NP_001008506.2,MGI:MGI:1919824;Name=NP_001008506.2;Note=isoform b is encoded by transcript variant 2;gbkey=CDS;gene=Zc3h14;product=zinc finger CCCH domain-containing protein 14 isoform b;protein_id=NP_001008506.2;extra_copy_number=0
CM058252.1	Liftoff	CDS	98351981	98352081	.	+	.	ID=cds-NP_001008506.2;Parent=rna-NM_001008506.2;Dbxref=CCDS:CCDS26099.1,GeneID:75553,GenBank:NP_001008506.2,MGI:MGI:1919824;Name=NP_001008506.2;Note=isoform b is encoded by transcript variant 2;gbkey=CDS;gene=Zc3h14;product=zinc finger CCCH domain-containing protein 14 isoform b;protein_id=NP_001008506.2;extra_copy_number=0
CM058252.1	Liftoff	CDS	98355494	98355649	.	+	.	ID=cds-NP_001008506.2;Parent=rna-NM_001008506.2;Dbxref=CCDS:CCDS26099.1,GeneID:75553,GenBank:NP_001008506.2,MGI:MGI:1919824;Name=NP_001008506.2;Note=isoform b is encoded by transcript variant 2;gbkey=CDS;gene=Zc3h14;product=zinc finger CCCH domain-containing protein 14 isoform b;protein_id=NP_001008506.2;extra_copy_number=0
CM058252.1	Liftoff	CDS	98365916	98365990	.	+	.	ID=cds-NP_001008506.2;Parent=rna-NM_001008506.2;Dbxref=CCDS:CCDS26099.1,GeneID:75553,GenBank:NP_001008506.2,MGI:MGI:1919824;Name=NP_001008506.2;Note=isoform b is encoded by transcript variant 2;gbkey=CDS;gene=Zc3h14;product=zinc finger CCCH domain-containing protein 14 isoform b;protein_id=NP_001008506.2;extra_copy_number=0
CM058252.1	Liftoff	CDS	98375253	98375373	.	+	.	ID=cds-NP_001008506.2;Parent=rna-NM_001008506.2;Dbxref=CCDS:CCDS26099.1,GeneID:75553,GenBank:NP_001008506.2,MGI:MGI:1919824;Name=NP_001008506.2;Note=isoform b is encoded by transcript variant 2;gbkey=CDS;gene=Zc3h14;product=zinc finger CCCH domain-containing protein 14 isoform b;protein_id=NP_001008506.2;extra_copy_number=0
CM058252.1	Liftoff	CDS	98376587	98376723	.	+	.	ID=cds-NP_001008506.2;Parent=rna-NM_001008506.2;Dbxref=CCDS:CCDS26099.1,GeneID:75553,GenBank:NP_001008506.2,MGI:MGI:1919824;Name=NP_001008506.2;Note=isoform b is encoded by transcript variant 2;gbkey=CDS;gene=Zc3h14;product=zinc finger CCCH domain-containing protein 14 isoform b;protein_id=NP_001008506.2;extra_copy_number=0
CM058252.1	Liftoff	CDS	98376989	98377077	.	+	.	ID=cds-NP_001008506.2;Parent=rna-NM_001008506.2;Dbxref=CCDS:CCDS26099.1,GeneID:75553,GenBank:NP_001008506.2,MGI:MGI:1919824;Name=NP_001008506.2;Note=isoform b is encoded by transcript variant 2;gbkey=CDS;gene=Zc3h14;product=zinc finger CCCH domain-containing protein 14 isoform b;protein_id=NP_001008506.2;extra_copy_number=0
CM058252.1	Liftoff	CDS	98377306	98377412	.	+	.	ID=cds-NP_001008506.2;Parent=rna-NM_001008506.2;Dbxref=CCDS:CCDS26099.1,GeneID:75553,GenBank:NP_001008506.2,MGI:MGI:1919824;Name=NP_001008506.2;Note=isoform b is encoded by transcript variant 2;gbkey=CDS;gene=Zc3h14;product=zinc finger CCCH domain-containing protein 14 isoform b;protein_id=NP_001008506.2;extra_copy_number=0
CM058252.1	Liftoff	CDS	98378246	98378252	.	+	.	ID=cds-NP_001008506.2;Parent=rna-NM_001008506.2;Dbxref=CCDS:CCDS26099.1,GeneID:75553,GenBank:NP_001008506.2,MGI:MGI:1919824;Name=NP_001008506.2;Note=isoform b is encoded by transcript variant 2;gbkey=CDS;gene=Zc3h14;product=zinc finger CCCH domain-containing protein 14 isoform b;protein_id=NP_001008506.2;extra_copy_number=0
CM058252.1	Liftoff	mRNA	98338640	98379445	.	+	.	ID=rna-NM_001160107.1;Parent=gene-Zc3h14;Dbxref=GeneID:75553,GenBank:NM_001160107.1,MGI:MGI:1919824;Name=NM_001160107.1;gbkey=mRNA;gene=Zc3h14;product=zinc finger CCCH type containing 14%2C transcript variant 3;transcript_id=NM_001160107.1;matches_ref_protein=True;valid_ORF=True;extra_copy_number=0
CM058252.1	Liftoff	exon	98338640	98338830	.	+	.	ID=exon-NM_001160107.1-1;Parent=rna-NM_001160107.1;Dbxref=GeneID:75553,GenBank:NM_001160107.1,MGI:MGI:1919824;gbkey=mRNA;gene=Zc3h14;product=zinc finger CCCH type containing 14%2C transcript variant 3;transcript_id=NM_001160107.1;extra_copy_number=0
CM058252.1	Liftoff	exon	98339152	98339194	.	+	.	ID=exon-NM_001160107.1-2;Parent=rna-NM_001160107.1;Dbxref=GeneID:75553,GenBank:NM_001160107.1,MGI:MGI:1919824;gbkey=mRNA;gene=Zc3h14;product=zinc finger CCCH type containing 14%2C transcript variant 3;transcript_id=NM_001160107.1;extra_copy_number=0
CM058252.1	Liftoff	exon	98344450	98344564	.	+	.	ID=exon-NM_001160107.1-3;Parent=rna-NM_001160107.1;Dbxref=GeneID:75553,GenBank:NM_001160107.1,MGI:MGI:1919824;gbkey=mRNA;gene=Zc3h14;product=zinc finger CCCH type containing 14%2C transcript variant 3;transcript_id=NM_001160107.1;extra_copy_number=0
CM058252.1	Liftoff	exon	98347856	98347896	.	+	.	ID=exon-NM_001160107.1-4;Parent=rna-NM_001160107.1;Dbxref=GeneID:75553,GenBank:NM_001160107.1,MGI:MGI:1919824;gbkey=mRNA;gene=Zc3h14;product=zinc finger CCCH type containing 14%2C transcript variant 3;transcript_id=NM_001160107.1;extra_copy_number=0
CM058252.1	Liftoff	exon	98348680	98348875	.	+	.	ID=exon-NM_001160107.1-5;Parent=rna-NM_001160107.1;Dbxref=GeneID:75553,GenBank:NM_001160107.1,MGI:MGI:1919824;gbkey=mRNA;gene=Zc3h14;product=zinc finger CCCH type containing 14%2C transcript variant 3;transcript_id=NM_001160107.1;extra_copy_number=0
CM058252.1	Liftoff	exon	98350183	98350612	.	+	.	ID=exon-NM_001160107.1-6;Parent=rna-NM_001160107.1;Dbxref=GeneID:75553,GenBank:NM_001160107.1,MGI:MGI:1919824;gbkey=mRNA;gene=Zc3h14;product=zinc finger CCCH type containing 14%2C transcript variant 3;transcript_id=NM_001160107.1;extra_copy_number=0
CM058252.1	Liftoff	exon	98351390	98351550	.	+	.	ID=exon-NM_001160107.1-7;Parent=rna-NM_001160107.1;Dbxref=GeneID:75553,GenBank:NM_001160107.1,MGI:MGI:1919824;gbkey=mRNA;gene=Zc3h14;product=zinc finger CCCH type containing 14%2C transcript variant 3;transcript_id=NM_001160107.1;extra_copy_number=0
CM058252.1	Liftoff	exon	98351981	98352081	.	+	.	ID=exon-NM_001160107.1-8;Parent=rna-NM_001160107.1;Dbxref=GeneID:75553,GenBank:NM_001160107.1,MGI:MGI:1919824;gbkey=mRNA;gene=Zc3h14;product=zinc finger CCCH type containing 14%2C transcript variant 3;transcript_id=NM_001160107.1;extra_copy_number=0
CM058252.1	Liftoff	exon	98355494	98355649	.	+	.	ID=exon-NM_001160107.1-9;Parent=rna-NM_001160107.1;Dbxref=GeneID:75553,GenBank:NM_001160107.1,MGI:MGI:1919824;gbkey=mRNA;gene=Zc3h14;product=zinc finger CCCH type containing 14%2C transcript variant 3;transcript_id=NM_001160107.1;extra_copy_number=0
CM058252.1	Liftoff	exon	98375253	98375373	.	+	.	ID=exon-NM_001160107.1-10;Parent=rna-NM_001160107.1;Dbxref=GeneID:75553,GenBank:NM_001160107.1,MGI:MGI:1919824;gbkey=mRNA;gene=Zc3h14;product=zinc finger CCCH type containing 14%2C transcript variant 3;transcript_id=NM_001160107.1;extra_copy_number=0
CM058252.1	Liftoff	exon	98376587	98376723	.	+	.	ID=exon-NM_001160107.1-11;Parent=rna-NM_001160107.1;Dbxref=GeneID:75553,GenBank:NM_001160107.1,MGI:MGI:1919824;gbkey=mRNA;gene=Zc3h14;product=zinc finger CCCH type containing 14%2C transcript variant 3;transcript_id=NM_001160107.1;extra_copy_number=0
CM058252.1	Liftoff	exon	98376989	98377077	.	+	.	ID=exon-NM_001160107.1-12;Parent=rna-NM_001160107.1;Dbxref=GeneID:75553,GenBank:NM_001160107.1,MGI:MGI:1919824;gbkey=mRNA;gene=Zc3h14;product=zinc finger CCCH type containing 14%2C transcript variant 3;transcript_id=NM_001160107.1;extra_copy_number=0
CM058252.1	Liftoff	exon	98377306	98377412	.	+	.	ID=exon-NM_001160107.1-13;Parent=rna-NM_001160107.1;Dbxref=GeneID:75553,GenBank:NM_001160107.1,MGI:MGI:1919824;gbkey=mRNA;gene=Zc3h14;product=zinc finger CCCH type containing 14%2C transcript variant 3;transcript_id=NM_001160107.1;extra_copy_number=0
CM058252.1	Liftoff	exon	98378246	98379445	.	+	.	ID=exon-NM_001160107.1-14;Parent=rna-NM_001160107.1;Dbxref=GeneID:75553,GenBank:NM_001160107.1,MGI:MGI:1919824;gbkey=mRNA;gene=Zc3h14;product=zinc finger CCCH type containing 14%2C transcript variant 3;transcript_id=NM_001160107.1;extra_copy_number=0
CM058252.1	Liftoff	CDS	98338795	98338830	.	+	.	ID=cds-NP_001153579.1;Parent=rna-NM_001160107.1;Dbxref=CCDS:CCDS49138.1,GeneID:75553,GenBank:NP_001153579.1,MGI:MGI:1919824;Name=NP_001153579.1;Note=isoform c is encoded by transcript variant 3;gbkey=CDS;gene=Zc3h14;product=zinc finger CCCH domain-containing protein 14 isoform c;protein_id=NP_001153579.1;extra_copy_number=0
CM058252.1	Liftoff	CDS	98339152	98339194	.	+	.	ID=cds-NP_001153579.1;Parent=rna-NM_001160107.1;Dbxref=CCDS:CCDS49138.1,GeneID:75553,GenBank:NP_001153579.1,MGI:MGI:1919824;Name=NP_001153579.1;Note=isoform c is encoded by transcript variant 3;gbkey=CDS;gene=Zc3h14;product=zinc finger CCCH domain-containing protein 14 isoform c;protein_id=NP_001153579.1;extra_copy_number=0
CM058252.1	Liftoff	CDS	98344450	98344564	.	+	.	ID=cds-NP_001153579.1;Parent=rna-NM_001160107.1;Dbxref=CCDS:CCDS49138.1,GeneID:75553,GenBank:NP_001153579.1,MGI:MGI:1919824;Name=NP_001153579.1;Note=isoform c is encoded by transcript variant 3;gbkey=CDS;gene=Zc3h14;product=zinc finger CCCH domain-containing protein 14 isoform c;protein_id=NP_001153579.1;extra_copy_number=0
CM058252.1	Liftoff	CDS	98347856	98347896	.	+	.	ID=cds-NP_001153579.1;Parent=rna-NM_001160107.1;Dbxref=CCDS:CCDS49138.1,GeneID:75553,GenBank:NP_001153579.1,MGI:MGI:1919824;Name=NP_001153579.1;Note=isoform c is encoded by transcript variant 3;gbkey=CDS;gene=Zc3h14;product=zinc finger CCCH domain-containing protein 14 isoform c;protein_id=NP_001153579.1;extra_copy_number=0
CM058252.1	Liftoff	CDS	98348680	98348875	.	+	.	ID=cds-NP_001153579.1;Parent=rna-NM_001160107.1;Dbxref=CCDS:CCDS49138.1,GeneID:75553,GenBank:NP_001153579.1,MGI:MGI:1919824;Name=NP_001153579.1;Note=isoform c is encoded by transcript variant 3;gbkey=CDS;gene=Zc3h14;product=zinc finger CCCH domain-containing protein 14 isoform c;protein_id=NP_001153579.1;extra_copy_number=0
CM058252.1	Liftoff	CDS	98350183	98350612	.	+	.	ID=cds-NP_001153579.1;Parent=rna-NM_001160107.1;Dbxref=CCDS:CCDS49138.1,GeneID:75553,GenBank:NP_001153579.1,MGI:MGI:1919824;Name=NP_001153579.1;Note=isoform c is encoded by transcript variant 3;gbkey=CDS;gene=Zc3h14;product=zinc finger CCCH domain-containing protein 14 isoform c;protein_id=NP_001153579.1;extra_copy_number=0
CM058252.1	Liftoff	CDS	98351390	98351550	.	+	.	ID=cds-NP_001153579.1;Parent=rna-NM_001160107.1;Dbxref=CCDS:CCDS49138.1,GeneID:75553,GenBank:NP_001153579.1,MGI:MGI:1919824;Name=NP_001153579.1;Note=isoform c is encoded by transcript variant 3;gbkey=CDS;gene=Zc3h14;product=zinc finger CCCH domain-containing protein 14 isoform c;protein_id=NP_001153579.1;extra_copy_number=0
CM058252.1	Liftoff	CDS	98351981	98352081	.	+	.	ID=cds-NP_001153579.1;Parent=rna-NM_001160107.1;Dbxref=CCDS:CCDS49138.1,GeneID:75553,GenBank:NP_001153579.1,MGI:MGI:1919824;Name=NP_001153579.1;Note=isoform c is encoded by transcript variant 3;gbkey=CDS;gene=Zc3h14;product=zinc finger CCCH domain-containing protein 14 isoform c;protein_id=NP_001153579.1;extra_copy_number=0
CM058252.1	Liftoff	CDS	98355494	98355649	.	+	.	ID=cds-NP_001153579.1;Parent=rna-NM_001160107.1;Dbxref=CCDS:CCDS49138.1,GeneID:75553,GenBank:NP_001153579.1,MGI:MGI:1919824;Name=NP_001153579.1;Note=isoform c is encoded by transcript variant 3;gbkey=CDS;gene=Zc3h14;product=zinc finger CCCH domain-containing protein 14 isoform c;protein_id=NP_001153579.1;extra_copy_number=0
CM058252.1	Liftoff	CDS	98375253	98375373	.	+	.	ID=cds-NP_001153579.1;Parent=rna-NM_001160107.1;Dbxref=CCDS:CCDS49138.1,GeneID:75553,GenBank:NP_001153579.1,MGI:MGI:1919824;Name=NP_001153579.1;Note=isoform c is encoded by transcript variant 3;gbkey=CDS;gene=Zc3h14;product=zinc finger CCCH domain-containing protein 14 isoform c;protein_id=NP_001153579.1;extra_copy_number=0
CM058252.1	Liftoff	CDS	98376587	98376723	.	+	.	ID=cds-NP_001153579.1;Parent=rna-NM_001160107.1;Dbxref=CCDS:CCDS49138.1,GeneID:75553,GenBank:NP_001153579.1,MGI:MGI:1919824;Name=NP_001153579.1;Note=isoform c is encoded by transcript variant 3;gbkey=CDS;gene=Zc3h14;product=zinc finger CCCH domain-containing protein 14 isoform c;protein_id=NP_001153579.1;extra_copy_number=0
CM058252.1	Liftoff	CDS	98376989	98377077	.	+	.	ID=cds-NP_001153579.1;Parent=rna-NM_001160107.1;Dbxref=CCDS:CCDS49138.1,GeneID:75553,GenBank:NP_001153579.1,MGI:MGI:1919824;Name=NP_001153579.1;Note=isoform c is encoded by transcript variant 3;gbkey=CDS;gene=Zc3h14;product=zinc finger CCCH domain-containing protein 14 isoform c;protein_id=NP_001153579.1;extra_copy_number=0
CM058252.1	Liftoff	CDS	98377306	98377412	.	+	.	ID=cds-NP_001153579.1;Parent=rna-NM_001160107.1;Dbxref=CCDS:CCDS49138.1,GeneID:75553,GenBank:NP_001153579.1,MGI:MGI:1919824;Name=NP_001153579.1;Note=isoform c is encoded by transcript variant 3;gbkey=CDS;gene=Zc3h14;product=zinc finger CCCH domain-containing protein 14 isoform c;protein_id=NP_001153579.1;extra_copy_number=0
CM058252.1	Liftoff	CDS	98378246	98378252	.	+	.	ID=cds-NP_001153579.1;Parent=rna-NM_001160107.1;Dbxref=CCDS:CCDS49138.1,GeneID:75553,GenBank:NP_001153579.1,MGI:MGI:1919824;Name=NP_001153579.1;Note=isoform c is encoded by transcript variant 3;gbkey=CDS;gene=Zc3h14;product=zinc finger CCCH domain-containing protein 14 isoform c;protein_id=NP_001153579.1;extra_copy_number=0
CM058252.1	Liftoff	mRNA	98338640	98379445	.	+	.	ID=rna-NM_001364400.1;Parent=gene-Zc3h14;Dbxref=GeneID:75553,GenBank:NM_001364400.1,MGI:MGI:1919824;Name=NM_001364400.1;gbkey=mRNA;gene=Zc3h14;product=zinc finger CCCH type containing 14%2C transcript variant 6;transcript_id=NM_001364400.1;matches_ref_protein=True;valid_ORF=True;extra_copy_number=0
CM058252.1	Liftoff	exon	98338640	98338830	.	+	.	ID=exon-NM_001364400.1-1;Parent=rna-NM_001364400.1;Dbxref=GeneID:75553,GenBank:NM_001364400.1,MGI:MGI:1919824;gbkey=mRNA;gene=Zc3h14;product=zinc finger CCCH type containing 14%2C transcript variant 6;transcript_id=NM_001364400.1;extra_copy_number=0
CM058252.1	Liftoff	exon	98339152	98339194	.	+	.	ID=exon-NM_001364400.1-2;Parent=rna-NM_001364400.1;Dbxref=GeneID:75553,GenBank:NM_001364400.1,MGI:MGI:1919824;gbkey=mRNA;gene=Zc3h14;product=zinc finger CCCH type containing 14%2C transcript variant 6;transcript_id=NM_001364400.1;extra_copy_number=0
CM058252.1	Liftoff	exon	98344450	98344564	.	+	.	ID=exon-NM_001364400.1-3;Parent=rna-NM_001364400.1;Dbxref=GeneID:75553,GenBank:NM_001364400.1,MGI:MGI:1919824;gbkey=mRNA;gene=Zc3h14;product=zinc finger CCCH type containing 14%2C transcript variant 6;transcript_id=NM_001364400.1;extra_copy_number=0
CM058252.1	Liftoff	exon	98347856	98347896	.	+	.	ID=exon-NM_001364400.1-4;Parent=rna-NM_001364400.1;Dbxref=GeneID:75553,GenBank:NM_001364400.1,MGI:MGI:1919824;gbkey=mRNA;gene=Zc3h14;product=zinc finger CCCH type containing 14%2C transcript variant 6;transcript_id=NM_001364400.1;extra_copy_number=0
CM058252.1	Liftoff	exon	98348680	98348875	.	+	.	ID=exon-NM_001364400.1-5;Parent=rna-NM_001364400.1;Dbxref=GeneID:75553,GenBank:NM_001364400.1,MGI:MGI:1919824;gbkey=mRNA;gene=Zc3h14;product=zinc finger CCCH type containing 14%2C transcript variant 6;transcript_id=NM_001364400.1;extra_copy_number=0
CM058252.1	Liftoff	exon	98350183	98350612	.	+	.	ID=exon-NM_001364400.1-6;Parent=rna-NM_001364400.1;Dbxref=GeneID:75553,GenBank:NM_001364400.1,MGI:MGI:1919824;gbkey=mRNA;gene=Zc3h14;product=zinc finger CCCH type containing 14%2C transcript variant 6;transcript_id=NM_001364400.1;extra_copy_number=0
CM058252.1	Liftoff	exon	98351390	98351550	.	+	.	ID=exon-NM_001364400.1-7;Parent=rna-NM_001364400.1;Dbxref=GeneID:75553,GenBank:NM_001364400.1,MGI:MGI:1919824;gbkey=mRNA;gene=Zc3h14;product=zinc finger CCCH type containing 14%2C transcript variant 6;transcript_id=NM_001364400.1;extra_copy_number=0
CM058252.1	Liftoff	exon	98351981	98352081	.	+	.	ID=exon-NM_001364400.1-8;Parent=rna-NM_001364400.1;Dbxref=GeneID:75553,GenBank:NM_001364400.1,MGI:MGI:1919824;gbkey=mRNA;gene=Zc3h14;product=zinc finger CCCH type containing 14%2C transcript variant 6;transcript_id=NM_001364400.1;extra_copy_number=0
CM058252.1	Liftoff	exon	98355494	98355649	.	+	.	ID=exon-NM_001364400.1-9;Parent=rna-NM_001364400.1;Dbxref=GeneID:75553,GenBank:NM_001364400.1,MGI:MGI:1919824;gbkey=mRNA;gene=Zc3h14;product=zinc finger CCCH type containing 14%2C transcript variant 6;transcript_id=NM_001364400.1;extra_copy_number=0
CM058252.1	Liftoff	exon	98365916	98365990	.	+	.	ID=exon-NM_001364400.1-10;Parent=rna-NM_001364400.1;Dbxref=GeneID:75553,GenBank:NM_001364400.1,MGI:MGI:1919824;gbkey=mRNA;gene=Zc3h14;product=zinc finger CCCH type containing 14%2C transcript variant 6;transcript_id=NM_001364400.1;extra_copy_number=0
CM058252.1	Liftoff	exon	98370779	98370938	.	+	.	ID=exon-NM_001364400.1-11;Parent=rna-NM_001364400.1;Dbxref=GeneID:75553,GenBank:NM_001364400.1,MGI:MGI:1919824;gbkey=mRNA;gene=Zc3h14;product=zinc finger CCCH type containing 14%2C transcript variant 6;transcript_id=NM_001364400.1;extra_copy_number=0
CM058252.1	Liftoff	exon	98371719	98371951	.	+	.	ID=exon-NM_001364400.1-12;Parent=rna-NM_001364400.1;Dbxref=GeneID:75553,GenBank:NM_001364400.1,MGI:MGI:1919824;gbkey=mRNA;gene=Zc3h14;product=zinc finger CCCH type containing 14%2C transcript variant 6;transcript_id=NM_001364400.1;extra_copy_number=0
CM058252.1	Liftoff	exon	98375253	98375373	.	+	.	ID=exon-NM_001364400.1-13;Parent=rna-NM_001364400.1;Dbxref=GeneID:75553,GenBank:NM_001364400.1,MGI:MGI:1919824;gbkey=mRNA;gene=Zc3h14;product=zinc finger CCCH type containing 14%2C transcript variant 6;transcript_id=NM_001364400.1;extra_copy_number=0
CM058252.1	Liftoff	exon	98376587	98376723	.	+	.	ID=exon-NM_001364400.1-14;Parent=rna-NM_001364400.1;Dbxref=GeneID:75553,GenBank:NM_001364400.1,MGI:MGI:1919824;gbkey=mRNA;gene=Zc3h14;product=zinc finger CCCH type containing 14%2C transcript variant 6;transcript_id=NM_001364400.1;extra_copy_number=0
CM058252.1	Liftoff	exon	98377001	98377077	.	+	.	ID=exon-NM_001364400.1-15;Parent=rna-NM_001364400.1;Dbxref=GeneID:75553,GenBank:NM_001364400.1,MGI:MGI:1919824;gbkey=mRNA;gene=Zc3h14;product=zinc finger CCCH type containing 14%2C transcript variant 6;transcript_id=NM_001364400.1;extra_copy_number=0
CM058252.1	Liftoff	exon	98377306	98377412	.	+	.	ID=exon-NM_001364400.1-16;Parent=rna-NM_001364400.1;Dbxref=GeneID:75553,GenBank:NM_001364400.1,MGI:MGI:1919824;gbkey=mRNA;gene=Zc3h14;product=zinc finger CCCH type containing 14%2C transcript variant 6;transcript_id=NM_001364400.1;extra_copy_number=0
CM058252.1	Liftoff	exon	98378246	98379445	.	+	.	ID=exon-NM_001364400.1-17;Parent=rna-NM_001364400.1;Dbxref=GeneID:75553,GenBank:NM_001364400.1,MGI:MGI:1919824;gbkey=mRNA;gene=Zc3h14;product=zinc finger CCCH type containing 14%2C transcript variant 6;transcript_id=NM_001364400.1;extra_copy_number=0
CM058252.1	Liftoff	CDS	98338795	98338830	.	+	.	ID=cds-NP_001351329.1;Parent=rna-NM_001364400.1;Dbxref=GeneID:75553,GenBank:NP_001351329.1,MGI:MGI:1919824;Name=NP_001351329.1;Note=isoform e is encoded by transcript variant 6;gbkey=CDS;gene=Zc3h14;product=zinc finger CCCH domain-containing protein 14 isoform e;protein_id=NP_001351329.1;extra_copy_number=0
CM058252.1	Liftoff	CDS	98339152	98339194	.	+	.	ID=cds-NP_001351329.1;Parent=rna-NM_001364400.1;Dbxref=GeneID:75553,GenBank:NP_001351329.1,MGI:MGI:1919824;Name=NP_001351329.1;Note=isoform e is encoded by transcript variant 6;gbkey=CDS;gene=Zc3h14;product=zinc finger CCCH domain-containing protein 14 isoform e;protein_id=NP_001351329.1;extra_copy_number=0
CM058252.1	Liftoff	CDS	98344450	98344564	.	+	.	ID=cds-NP_001351329.1;Parent=rna-NM_001364400.1;Dbxref=GeneID:75553,GenBank:NP_001351329.1,MGI:MGI:1919824;Name=NP_001351329.1;Note=isoform e is encoded by transcript variant 6;gbkey=CDS;gene=Zc3h14;product=zinc finger CCCH domain-containing protein 14 isoform e;protein_id=NP_001351329.1;extra_copy_number=0
CM058252.1	Liftoff	CDS	98347856	98347896	.	+	.	ID=cds-NP_001351329.1;Parent=rna-NM_001364400.1;Dbxref=GeneID:75553,GenBank:NP_001351329.1,MGI:MGI:1919824;Name=NP_001351329.1;Note=isoform e is encoded by transcript variant 6;gbkey=CDS;gene=Zc3h14;product=zinc finger CCCH domain-containing protein 14 isoform e;protein_id=NP_001351329.1;extra_copy_number=0
CM058252.1	Liftoff	CDS	98348680	98348875	.	+	.	ID=cds-NP_001351329.1;Parent=rna-NM_001364400.1;Dbxref=GeneID:75553,GenBank:NP_001351329.1,MGI:MGI:1919824;Name=NP_001351329.1;Note=isoform e is encoded by transcript variant 6;gbkey=CDS;gene=Zc3h14;product=zinc finger CCCH domain-containing protein 14 isoform e;protein_id=NP_001351329.1;extra_copy_number=0
CM058252.1	Liftoff	CDS	98350183	98350612	.	+	.	ID=cds-NP_001351329.1;Parent=rna-NM_001364400.1;Dbxref=GeneID:75553,GenBank:NP_001351329.1,MGI:MGI:1919824;Name=NP_001351329.1;Note=isoform e is encoded by transcript variant 6;gbkey=CDS;gene=Zc3h14;product=zinc finger CCCH domain-containing protein 14 isoform e;protein_id=NP_001351329.1;extra_copy_number=0
CM058252.1	Liftoff	CDS	98351390	98351550	.	+	.	ID=cds-NP_001351329.1;Parent=rna-NM_001364400.1;Dbxref=GeneID:75553,GenBank:NP_001351329.1,MGI:MGI:1919824;Name=NP_001351329.1;Note=isoform e is encoded by transcript variant 6;gbkey=CDS;gene=Zc3h14;product=zinc finger CCCH domain-containing protein 14 isoform e;protein_id=NP_001351329.1;extra_copy_number=0
CM058252.1	Liftoff	CDS	98351981	98352081	.	+	.	ID=cds-NP_001351329.1;Parent=rna-NM_001364400.1;Dbxref=GeneID:75553,GenBank:NP_001351329.1,MGI:MGI:1919824;Name=NP_001351329.1;Note=isoform e is encoded by transcript variant 6;gbkey=CDS;gene=Zc3h14;product=zinc finger CCCH domain-containing protein 14 isoform e;protein_id=NP_001351329.1;extra_copy_number=0
CM058252.1	Liftoff	CDS	98355494	98355649	.	+	.	ID=cds-NP_001351329.1;Parent=rna-NM_001364400.1;Dbxref=GeneID:75553,GenBank:NP_001351329.1,MGI:MGI:1919824;Name=NP_001351329.1;Note=isoform e is encoded by transcript variant 6;gbkey=CDS;gene=Zc3h14;product=zinc finger CCCH domain-containing protein 14 isoform e;protein_id=NP_001351329.1;extra_copy_number=0
CM058252.1	Liftoff	CDS	98365916	98365990	.	+	.	ID=cds-NP_001351329.1;Parent=rna-NM_001364400.1;Dbxref=GeneID:75553,GenBank:NP_001351329.1,MGI:MGI:1919824;Name=NP_001351329.1;Note=isoform e is encoded by transcript variant 6;gbkey=CDS;gene=Zc3h14;product=zinc finger CCCH domain-containing protein 14 isoform e;protein_id=NP_001351329.1;extra_copy_number=0
CM058252.1	Liftoff	CDS	98370779	98370938	.	+	.	ID=cds-NP_001351329.1;Parent=rna-NM_001364400.1;Dbxref=GeneID:75553,GenBank:NP_001351329.1,MGI:MGI:1919824;Name=NP_001351329.1;Note=isoform e is encoded by transcript variant 6;gbkey=CDS;gene=Zc3h14;product=zinc finger CCCH domain-containing protein 14 isoform e;protein_id=NP_001351329.1;extra_copy_number=0
CM058252.1	Liftoff	CDS	98371719	98371951	.	+	.	ID=cds-NP_001351329.1;Parent=rna-NM_001364400.1;Dbxref=GeneID:75553,GenBank:NP_001351329.1,MGI:MGI:1919824;Name=NP_001351329.1;Note=isoform e is encoded by transcript variant 6;gbkey=CDS;gene=Zc3h14;product=zinc finger CCCH domain-containing protein 14 isoform e;protein_id=NP_001351329.1;extra_copy_number=0
CM058252.1	Liftoff	CDS	98375253	98375373	.	+	.	ID=cds-NP_001351329.1;Parent=rna-NM_001364400.1;Dbxref=GeneID:75553,GenBank:NP_001351329.1,MGI:MGI:1919824;Name=NP_001351329.1;Note=isoform e is encoded by transcript variant 6;gbkey=CDS;gene=Zc3h14;product=zinc finger CCCH domain-containing protein 14 isoform e;protein_id=NP_001351329.1;extra_copy_number=0
CM058252.1	Liftoff	CDS	98376587	98376723	.	+	.	ID=cds-NP_001351329.1;Parent=rna-NM_001364400.1;Dbxref=GeneID:75553,GenBank:NP_001351329.1,MGI:MGI:1919824;Name=NP_001351329.1;Note=isoform e is encoded by transcript variant 6;gbkey=CDS;gene=Zc3h14;product=zinc finger CCCH domain-containing protein 14 isoform e;protein_id=NP_001351329.1;extra_copy_number=0
CM058252.1	Liftoff	CDS	98377001	98377077	.	+	.	ID=cds-NP_001351329.1;Parent=rna-NM_001364400.1;Dbxref=GeneID:75553,GenBank:NP_001351329.1,MGI:MGI:1919824;Name=NP_001351329.1;Note=isoform e is encoded by transcript variant 6;gbkey=CDS;gene=Zc3h14;product=zinc finger CCCH domain-containing protein 14 isoform e;protein_id=NP_001351329.1;extra_copy_number=0
CM058252.1	Liftoff	CDS	98377306	98377412	.	+	.	ID=cds-NP_001351329.1;Parent=rna-NM_001364400.1;Dbxref=GeneID:75553,GenBank:NP_001351329.1,MGI:MGI:1919824;Name=NP_001351329.1;Note=isoform e is encoded by transcript variant 6;gbkey=CDS;gene=Zc3h14;product=zinc finger CCCH domain-containing protein 14 isoform e;protein_id=NP_001351329.1;extra_copy_number=0
CM058252.1	Liftoff	CDS	98378246	98378252	.	+	.	ID=cds-NP_001351329.1;Parent=rna-NM_001364400.1;Dbxref=GeneID:75553,GenBank:NP_001351329.1,MGI:MGI:1919824;Name=NP_001351329.1;Note=isoform e is encoded by transcript variant 6;gbkey=CDS;gene=Zc3h14;product=zinc finger CCCH domain-containing protein 14 isoform e;protein_id=NP_001351329.1;extra_copy_number=0
CM058252.1	Liftoff	mRNA	98338640	98379445	.	+	.	ID=rna-NM_001364401.1;Parent=gene-Zc3h14;Dbxref=GeneID:75553,GenBank:NM_001364401.1,MGI:MGI:1919824;Name=NM_001364401.1;gbkey=mRNA;gene=Zc3h14;product=zinc finger CCCH type containing 14%2C transcript variant 7;transcript_id=NM_001364401.1;matches_ref_protein=True;valid_ORF=True;extra_copy_number=0
CM058252.1	Liftoff	exon	98338640	98338830	.	+	.	ID=exon-NM_001364401.1-1;Parent=rna-NM_001364401.1;Dbxref=GeneID:75553,GenBank:NM_001364401.1,MGI:MGI:1919824;gbkey=mRNA;gene=Zc3h14;product=zinc finger CCCH type containing 14%2C transcript variant 7;transcript_id=NM_001364401.1;extra_copy_number=0
CM058252.1	Liftoff	exon	98339152	98339194	.	+	.	ID=exon-NM_001364401.1-2;Parent=rna-NM_001364401.1;Dbxref=GeneID:75553,GenBank:NM_001364401.1,MGI:MGI:1919824;gbkey=mRNA;gene=Zc3h14;product=zinc finger CCCH type containing 14%2C transcript variant 7;transcript_id=NM_001364401.1;extra_copy_number=0
CM058252.1	Liftoff	exon	98344450	98344564	.	+	.	ID=exon-NM_001364401.1-3;Parent=rna-NM_001364401.1;Dbxref=GeneID:75553,GenBank:NM_001364401.1,MGI:MGI:1919824;gbkey=mRNA;gene=Zc3h14;product=zinc finger CCCH type containing 14%2C transcript variant 7;transcript_id=NM_001364401.1;extra_copy_number=0
CM058252.1	Liftoff	exon	98347856	98347896	.	+	.	ID=exon-NM_001364401.1-4;Parent=rna-NM_001364401.1;Dbxref=GeneID:75553,GenBank:NM_001364401.1,MGI:MGI:1919824;gbkey=mRNA;gene=Zc3h14;product=zinc finger CCCH type containing 14%2C transcript variant 7;transcript_id=NM_001364401.1;extra_copy_number=0
CM058252.1	Liftoff	exon	98348680	98348875	.	+	.	ID=exon-NM_001364401.1-5;Parent=rna-NM_001364401.1;Dbxref=GeneID:75553,GenBank:NM_001364401.1,MGI:MGI:1919824;gbkey=mRNA;gene=Zc3h14;product=zinc finger CCCH type containing 14%2C transcript variant 7;transcript_id=NM_001364401.1;extra_copy_number=0
CM058252.1	Liftoff	exon	98350183	98350612	.	+	.	ID=exon-NM_001364401.1-6;Parent=rna-NM_001364401.1;Dbxref=GeneID:75553,GenBank:NM_001364401.1,MGI:MGI:1919824;gbkey=mRNA;gene=Zc3h14;product=zinc finger CCCH type containing 14%2C transcript variant 7;transcript_id=NM_001364401.1;extra_copy_number=0
CM058252.1	Liftoff	exon	98351390	98351550	.	+	.	ID=exon-NM_001364401.1-7;Parent=rna-NM_001364401.1;Dbxref=GeneID:75553,GenBank:NM_001364401.1,MGI:MGI:1919824;gbkey=mRNA;gene=Zc3h14;product=zinc finger CCCH type containing 14%2C transcript variant 7;transcript_id=NM_001364401.1;extra_copy_number=0
CM058252.1	Liftoff	exon	98351981	98352081	.	+	.	ID=exon-NM_001364401.1-8;Parent=rna-NM_001364401.1;Dbxref=GeneID:75553,GenBank:NM_001364401.1,MGI:MGI:1919824;gbkey=mRNA;gene=Zc3h14;product=zinc finger CCCH type containing 14%2C transcript variant 7;transcript_id=NM_001364401.1;extra_copy_number=0
CM058252.1	Liftoff	exon	98355494	98355649	.	+	.	ID=exon-NM_001364401.1-9;Parent=rna-NM_001364401.1;Dbxref=GeneID:75553,GenBank:NM_001364401.1,MGI:MGI:1919824;gbkey=mRNA;gene=Zc3h14;product=zinc finger CCCH type containing 14%2C transcript variant 7;transcript_id=NM_001364401.1;extra_copy_number=0
CM058252.1	Liftoff	exon	98370779	98370938	.	+	.	ID=exon-NM_001364401.1-10;Parent=rna-NM_001364401.1;Dbxref=GeneID:75553,GenBank:NM_001364401.1,MGI:MGI:1919824;gbkey=mRNA;gene=Zc3h14;product=zinc finger CCCH type containing 14%2C transcript variant 7;transcript_id=NM_001364401.1;extra_copy_number=0
CM058252.1	Liftoff	exon	98371719	98371951	.	+	.	ID=exon-NM_001364401.1-11;Parent=rna-NM_001364401.1;Dbxref=GeneID:75553,GenBank:NM_001364401.1,MGI:MGI:1919824;gbkey=mRNA;gene=Zc3h14;product=zinc finger CCCH type containing 14%2C transcript variant 7;transcript_id=NM_001364401.1;extra_copy_number=0
CM058252.1	Liftoff	exon	98375253	98375373	.	+	.	ID=exon-NM_001364401.1-12;Parent=rna-NM_001364401.1;Dbxref=GeneID:75553,GenBank:NM_001364401.1,MGI:MGI:1919824;gbkey=mRNA;gene=Zc3h14;product=zinc finger CCCH type containing 14%2C transcript variant 7;transcript_id=NM_001364401.1;extra_copy_number=0
CM058252.1	Liftoff	exon	98376587	98376723	.	+	.	ID=exon-NM_001364401.1-13;Parent=rna-NM_001364401.1;Dbxref=GeneID:75553,GenBank:NM_001364401.1,MGI:MGI:1919824;gbkey=mRNA;gene=Zc3h14;product=zinc finger CCCH type containing 14%2C transcript variant 7;transcript_id=NM_001364401.1;extra_copy_number=0
CM058252.1	Liftoff	exon	98376989	98377077	.	+	.	ID=exon-NM_001364401.1-14;Parent=rna-NM_001364401.1;Dbxref=GeneID:75553,GenBank:NM_001364401.1,MGI:MGI:1919824;gbkey=mRNA;gene=Zc3h14;product=zinc finger CCCH type containing 14%2C transcript variant 7;transcript_id=NM_001364401.1;extra_copy_number=0
CM058252.1	Liftoff	exon	98377306	98377412	.	+	.	ID=exon-NM_001364401.1-15;Parent=rna-NM_001364401.1;Dbxref=GeneID:75553,GenBank:NM_001364401.1,MGI:MGI:1919824;gbkey=mRNA;gene=Zc3h14;product=zinc finger CCCH type containing 14%2C transcript variant 7;transcript_id=NM_001364401.1;extra_copy_number=0
CM058252.1	Liftoff	exon	98378246	98379445	.	+	.	ID=exon-NM_001364401.1-16;Parent=rna-NM_001364401.1;Dbxref=GeneID:75553,GenBank:NM_001364401.1,MGI:MGI:1919824;gbkey=mRNA;gene=Zc3h14;product=zinc finger CCCH type containing 14%2C transcript variant 7;transcript_id=NM_001364401.1;extra_copy_number=0
CM058252.1	Liftoff	CDS	98338795	98338830	.	+	.	ID=cds-NP_001351330.1;Parent=rna-NM_001364401.1;Dbxref=GeneID:75553,GenBank:NP_001351330.1,MGI:MGI:1919824;Name=NP_001351330.1;Note=isoform f is encoded by transcript variant 7;gbkey=CDS;gene=Zc3h14;product=zinc finger CCCH domain-containing protein 14 isoform f;protein_id=NP_001351330.1;extra_copy_number=0
CM058252.1	Liftoff	CDS	98339152	98339194	.	+	.	ID=cds-NP_001351330.1;Parent=rna-NM_001364401.1;Dbxref=GeneID:75553,GenBank:NP_001351330.1,MGI:MGI:1919824;Name=NP_001351330.1;Note=isoform f is encoded by transcript variant 7;gbkey=CDS;gene=Zc3h14;product=zinc finger CCCH domain-containing protein 14 isoform f;protein_id=NP_001351330.1;extra_copy_number=0
CM058252.1	Liftoff	CDS	98344450	98344564	.	+	.	ID=cds-NP_001351330.1;Parent=rna-NM_001364401.1;Dbxref=GeneID:75553,GenBank:NP_001351330.1,MGI:MGI:1919824;Name=NP_001351330.1;Note=isoform f is encoded by transcript variant 7;gbkey=CDS;gene=Zc3h14;product=zinc finger CCCH domain-containing protein 14 isoform f;protein_id=NP_001351330.1;extra_copy_number=0
CM058252.1	Liftoff	CDS	98347856	98347896	.	+	.	ID=cds-NP_001351330.1;Parent=rna-NM_001364401.1;Dbxref=GeneID:75553,GenBank:NP_001351330.1,MGI:MGI:1919824;Name=NP_001351330.1;Note=isoform f is encoded by transcript variant 7;gbkey=CDS;gene=Zc3h14;product=zinc finger CCCH domain-containing protein 14 isoform f;protein_id=NP_001351330.1;extra_copy_number=0
CM058252.1	Liftoff	CDS	98348680	98348875	.	+	.	ID=cds-NP_001351330.1;Parent=rna-NM_001364401.1;Dbxref=GeneID:75553,GenBank:NP_001351330.1,MGI:MGI:1919824;Name=NP_001351330.1;Note=isoform f is encoded by transcript variant 7;gbkey=CDS;gene=Zc3h14;product=zinc finger CCCH domain-containing protein 14 isoform f;protein_id=NP_001351330.1;extra_copy_number=0
CM058252.1	Liftoff	CDS	98350183	98350612	.	+	.	ID=cds-NP_001351330.1;Parent=rna-NM_001364401.1;Dbxref=GeneID:75553,GenBank:NP_001351330.1,MGI:MGI:1919824;Name=NP_001351330.1;Note=isoform f is encoded by transcript variant 7;gbkey=CDS;gene=Zc3h14;product=zinc finger CCCH domain-containing protein 14 isoform f;protein_id=NP_001351330.1;extra_copy_number=0
CM058252.1	Liftoff	CDS	98351390	98351550	.	+	.	ID=cds-NP_001351330.1;Parent=rna-NM_001364401.1;Dbxref=GeneID:75553,GenBank:NP_001351330.1,MGI:MGI:1919824;Name=NP_001351330.1;Note=isoform f is encoded by transcript variant 7;gbkey=CDS;gene=Zc3h14;product=zinc finger CCCH domain-containing protein 14 isoform f;protein_id=NP_001351330.1;extra_copy_number=0
CM058252.1	Liftoff	CDS	98351981	98352081	.	+	.	ID=cds-NP_001351330.1;Parent=rna-NM_001364401.1;Dbxref=GeneID:75553,GenBank:NP_001351330.1,MGI:MGI:1919824;Name=NP_001351330.1;Note=isoform f is encoded by transcript variant 7;gbkey=CDS;gene=Zc3h14;product=zinc finger CCCH domain-containing protein 14 isoform f;protein_id=NP_001351330.1;extra_copy_number=0
CM058252.1	Liftoff	CDS	98355494	98355649	.	+	.	ID=cds-NP_001351330.1;Parent=rna-NM_001364401.1;Dbxref=GeneID:75553,GenBank:NP_001351330.1,MGI:MGI:1919824;Name=NP_001351330.1;Note=isoform f is encoded by transcript variant 7;gbkey=CDS;gene=Zc3h14;product=zinc finger CCCH domain-containing protein 14 isoform f;protein_id=NP_001351330.1;extra_copy_number=0
CM058252.1	Liftoff	CDS	98370779	98370938	.	+	.	ID=cds-NP_001351330.1;Parent=rna-NM_001364401.1;Dbxref=GeneID:75553,GenBank:NP_001351330.1,MGI:MGI:1919824;Name=NP_001351330.1;Note=isoform f is encoded by transcript variant 7;gbkey=CDS;gene=Zc3h14;product=zinc finger CCCH domain-containing protein 14 isoform f;protein_id=NP_001351330.1;extra_copy_number=0
CM058252.1	Liftoff	CDS	98371719	98371951	.	+	.	ID=cds-NP_001351330.1;Parent=rna-NM_001364401.1;Dbxref=GeneID:75553,GenBank:NP_001351330.1,MGI:MGI:1919824;Name=NP_001351330.1;Note=isoform f is encoded by transcript variant 7;gbkey=CDS;gene=Zc3h14;product=zinc finger CCCH domain-containing protein 14 isoform f;protein_id=NP_001351330.1;extra_copy_number=0
CM058252.1	Liftoff	CDS	98375253	98375373	.	+	.	ID=cds-NP_001351330.1;Parent=rna-NM_001364401.1;Dbxref=GeneID:75553,GenBank:NP_001351330.1,MGI:MGI:1919824;Name=NP_001351330.1;Note=isoform f is encoded by transcript variant 7;gbkey=CDS;gene=Zc3h14;product=zinc finger CCCH domain-containing protein 14 isoform f;protein_id=NP_001351330.1;extra_copy_number=0
CM058252.1	Liftoff	CDS	98376587	98376723	.	+	.	ID=cds-NP_001351330.1;Parent=rna-NM_001364401.1;Dbxref=GeneID:75553,GenBank:NP_001351330.1,MGI:MGI:1919824;Name=NP_001351330.1;Note=isoform f is encoded by transcript variant 7;gbkey=CDS;gene=Zc3h14;product=zinc finger CCCH domain-containing protein 14 isoform f;protein_id=NP_001351330.1;extra_copy_number=0
CM058252.1	Liftoff	CDS	98376989	98377077	.	+	.	ID=cds-NP_001351330.1;Parent=rna-NM_001364401.1;Dbxref=GeneID:75553,GenBank:NP_001351330.1,MGI:MGI:1919824;Name=NP_001351330.1;Note=isoform f is encoded by transcript variant 7;gbkey=CDS;gene=Zc3h14;product=zinc finger CCCH domain-containing protein 14 isoform f;protein_id=NP_001351330.1;extra_copy_number=0
CM058252.1	Liftoff	CDS	98377306	98377412	.	+	.	ID=cds-NP_001351330.1;Parent=rna-NM_001364401.1;Dbxref=GeneID:75553,GenBank:NP_001351330.1,MGI:MGI:1919824;Name=NP_001351330.1;Note=isoform f is encoded by transcript variant 7;gbkey=CDS;gene=Zc3h14;product=zinc finger CCCH domain-containing protein 14 isoform f;protein_id=NP_001351330.1;extra_copy_number=0
CM058252.1	Liftoff	CDS	98378246	98378252	.	+	.	ID=cds-NP_001351330.1;Parent=rna-NM_001364401.1;Dbxref=GeneID:75553,GenBank:NP_001351330.1,MGI:MGI:1919824;Name=NP_001351330.1;Note=isoform f is encoded by transcript variant 7;gbkey=CDS;gene=Zc3h14;product=zinc finger CCCH domain-containing protein 14 isoform f;protein_id=NP_001351330.1;extra_copy_number=0
CM058252.1	Liftoff	mRNA	98338640	98379445	.	+	.	ID=rna-NM_001364402.1;Parent=gene-Zc3h14;Dbxref=GeneID:75553,GenBank:NM_001364402.1,MGI:MGI:1919824;Name=NM_001364402.1;gbkey=mRNA;gene=Zc3h14;product=zinc finger CCCH type containing 14%2C transcript variant 8;transcript_id=NM_001364402.1;matches_ref_protein=True;valid_ORF=True;extra_copy_number=0
CM058252.1	Liftoff	exon	98338640	98338830	.	+	.	ID=exon-NM_001364402.1-1;Parent=rna-NM_001364402.1;Dbxref=GeneID:75553,GenBank:NM_001364402.1,MGI:MGI:1919824;gbkey=mRNA;gene=Zc3h14;product=zinc finger CCCH type containing 14%2C transcript variant 8;transcript_id=NM_001364402.1;extra_copy_number=0
CM058252.1	Liftoff	exon	98339152	98339194	.	+	.	ID=exon-NM_001364402.1-2;Parent=rna-NM_001364402.1;Dbxref=GeneID:75553,GenBank:NM_001364402.1,MGI:MGI:1919824;gbkey=mRNA;gene=Zc3h14;product=zinc finger CCCH type containing 14%2C transcript variant 8;transcript_id=NM_001364402.1;extra_copy_number=0
CM058252.1	Liftoff	exon	98344450	98344564	.	+	.	ID=exon-NM_001364402.1-3;Parent=rna-NM_001364402.1;Dbxref=GeneID:75553,GenBank:NM_001364402.1,MGI:MGI:1919824;gbkey=mRNA;gene=Zc3h14;product=zinc finger CCCH type containing 14%2C transcript variant 8;transcript_id=NM_001364402.1;extra_copy_number=0
CM058252.1	Liftoff	exon	98347856	98347896	.	+	.	ID=exon-NM_001364402.1-4;Parent=rna-NM_001364402.1;Dbxref=GeneID:75553,GenBank:NM_001364402.1,MGI:MGI:1919824;gbkey=mRNA;gene=Zc3h14;product=zinc finger CCCH type containing 14%2C transcript variant 8;transcript_id=NM_001364402.1;extra_copy_number=0
CM058252.1	Liftoff	exon	98348680	98348875	.	+	.	ID=exon-NM_001364402.1-5;Parent=rna-NM_001364402.1;Dbxref=GeneID:75553,GenBank:NM_001364402.1,MGI:MGI:1919824;gbkey=mRNA;gene=Zc3h14;product=zinc finger CCCH type containing 14%2C transcript variant 8;transcript_id=NM_001364402.1;extra_copy_number=0
CM058252.1	Liftoff	exon	98350183	98350612	.	+	.	ID=exon-NM_001364402.1-6;Parent=rna-NM_001364402.1;Dbxref=GeneID:75553,GenBank:NM_001364402.1,MGI:MGI:1919824;gbkey=mRNA;gene=Zc3h14;product=zinc finger CCCH type containing 14%2C transcript variant 8;transcript_id=NM_001364402.1;extra_copy_number=0
CM058252.1	Liftoff	exon	98351390	98351550	.	+	.	ID=exon-NM_001364402.1-7;Parent=rna-NM_001364402.1;Dbxref=GeneID:75553,GenBank:NM_001364402.1,MGI:MGI:1919824;gbkey=mRNA;gene=Zc3h14;product=zinc finger CCCH type containing 14%2C transcript variant 8;transcript_id=NM_001364402.1;extra_copy_number=0
CM058252.1	Liftoff	exon	98351981	98352081	.	+	.	ID=exon-NM_001364402.1-8;Parent=rna-NM_001364402.1;Dbxref=GeneID:75553,GenBank:NM_001364402.1,MGI:MGI:1919824;gbkey=mRNA;gene=Zc3h14;product=zinc finger CCCH type containing 14%2C transcript variant 8;transcript_id=NM_001364402.1;extra_copy_number=0
CM058252.1	Liftoff	exon	98355494	98355649	.	+	.	ID=exon-NM_001364402.1-9;Parent=rna-NM_001364402.1;Dbxref=GeneID:75553,GenBank:NM_001364402.1,MGI:MGI:1919824;gbkey=mRNA;gene=Zc3h14;product=zinc finger CCCH type containing 14%2C transcript variant 8;transcript_id=NM_001364402.1;extra_copy_number=0
CM058252.1	Liftoff	exon	98365916	98365990	.	+	.	ID=exon-NM_001364402.1-10;Parent=rna-NM_001364402.1;Dbxref=GeneID:75553,GenBank:NM_001364402.1,MGI:MGI:1919824;gbkey=mRNA;gene=Zc3h14;product=zinc finger CCCH type containing 14%2C transcript variant 8;transcript_id=NM_001364402.1;extra_copy_number=0
CM058252.1	Liftoff	exon	98375253	98375373	.	+	.	ID=exon-NM_001364402.1-11;Parent=rna-NM_001364402.1;Dbxref=GeneID:75553,GenBank:NM_001364402.1,MGI:MGI:1919824;gbkey=mRNA;gene=Zc3h14;product=zinc finger CCCH type containing 14%2C transcript variant 8;transcript_id=NM_001364402.1;extra_copy_number=0
CM058252.1	Liftoff	exon	98376587	98376723	.	+	.	ID=exon-NM_001364402.1-12;Parent=rna-NM_001364402.1;Dbxref=GeneID:75553,GenBank:NM_001364402.1,MGI:MGI:1919824;gbkey=mRNA;gene=Zc3h14;product=zinc finger CCCH type containing 14%2C transcript variant 8;transcript_id=NM_001364402.1;extra_copy_number=0
CM058252.1	Liftoff	exon	98377001	98377077	.	+	.	ID=exon-NM_001364402.1-13;Parent=rna-NM_001364402.1;Dbxref=GeneID:75553,GenBank:NM_001364402.1,MGI:MGI:1919824;gbkey=mRNA;gene=Zc3h14;product=zinc finger CCCH type containing 14%2C transcript variant 8;transcript_id=NM_001364402.1;extra_copy_number=0
CM058252.1	Liftoff	exon	98377306	98377412	.	+	.	ID=exon-NM_001364402.1-14;Parent=rna-NM_001364402.1;Dbxref=GeneID:75553,GenBank:NM_001364402.1,MGI:MGI:1919824;gbkey=mRNA;gene=Zc3h14;product=zinc finger CCCH type containing 14%2C transcript variant 8;transcript_id=NM_001364402.1;extra_copy_number=0
CM058252.1	Liftoff	exon	98378246	98379445	.	+	.	ID=exon-NM_001364402.1-15;Parent=rna-NM_001364402.1;Dbxref=GeneID:75553,GenBank:NM_001364402.1,MGI:MGI:1919824;gbkey=mRNA;gene=Zc3h14;product=zinc finger CCCH type containing 14%2C transcript variant 8;transcript_id=NM_001364402.1;extra_copy_number=0
CM058252.1	Liftoff	CDS	98338795	98338830	.	+	.	ID=cds-NP_001351331.1;Parent=rna-NM_001364402.1;Dbxref=GeneID:75553,GenBank:NP_001351331.1,MGI:MGI:1919824;Name=NP_001351331.1;Note=isoform g is encoded by transcript variant 8;gbkey=CDS;gene=Zc3h14;product=zinc finger CCCH domain-containing protein 14 isoform g;protein_id=NP_001351331.1;extra_copy_number=0
CM058252.1	Liftoff	CDS	98339152	98339194	.	+	.	ID=cds-NP_001351331.1;Parent=rna-NM_001364402.1;Dbxref=GeneID:75553,GenBank:NP_001351331.1,MGI:MGI:1919824;Name=NP_001351331.1;Note=isoform g is encoded by transcript variant 8;gbkey=CDS;gene=Zc3h14;product=zinc finger CCCH domain-containing protein 14 isoform g;protein_id=NP_001351331.1;extra_copy_number=0
CM058252.1	Liftoff	CDS	98344450	98344564	.	+	.	ID=cds-NP_001351331.1;Parent=rna-NM_001364402.1;Dbxref=GeneID:75553,GenBank:NP_001351331.1,MGI:MGI:1919824;Name=NP_001351331.1;Note=isoform g is encoded by transcript variant 8;gbkey=CDS;gene=Zc3h14;product=zinc finger CCCH domain-containing protein 14 isoform g;protein_id=NP_001351331.1;extra_copy_number=0
CM058252.1	Liftoff	CDS	98347856	98347896	.	+	.	ID=cds-NP_001351331.1;Parent=rna-NM_001364402.1;Dbxref=GeneID:75553,GenBank:NP_001351331.1,MGI:MGI:1919824;Name=NP_001351331.1;Note=isoform g is encoded by transcript variant 8;gbkey=CDS;gene=Zc3h14;product=zinc finger CCCH domain-containing protein 14 isoform g;protein_id=NP_001351331.1;extra_copy_number=0
CM058252.1	Liftoff	CDS	98348680	98348875	.	+	.	ID=cds-NP_001351331.1;Parent=rna-NM_001364402.1;Dbxref=GeneID:75553,GenBank:NP_001351331.1,MGI:MGI:1919824;Name=NP_001351331.1;Note=isoform g is encoded by transcript variant 8;gbkey=CDS;gene=Zc3h14;product=zinc finger CCCH domain-containing protein 14 isoform g;protein_id=NP_001351331.1;extra_copy_number=0
CM058252.1	Liftoff	CDS	98350183	98350612	.	+	.	ID=cds-NP_001351331.1;Parent=rna-NM_001364402.1;Dbxref=GeneID:75553,GenBank:NP_001351331.1,MGI:MGI:1919824;Name=NP_001351331.1;Note=isoform g is encoded by transcript variant 8;gbkey=CDS;gene=Zc3h14;product=zinc finger CCCH domain-containing protein 14 isoform g;protein_id=NP_001351331.1;extra_copy_number=0
CM058252.1	Liftoff	CDS	98351390	98351550	.	+	.	ID=cds-NP_001351331.1;Parent=rna-NM_001364402.1;Dbxref=GeneID:75553,GenBank:NP_001351331.1,MGI:MGI:1919824;Name=NP_001351331.1;Note=isoform g is encoded by transcript variant 8;gbkey=CDS;gene=Zc3h14;product=zinc finger CCCH domain-containing protein 14 isoform g;protein_id=NP_001351331.1;extra_copy_number=0
CM058252.1	Liftoff	CDS	98351981	98352081	.	+	.	ID=cds-NP_001351331.1;Parent=rna-NM_001364402.1;Dbxref=GeneID:75553,GenBank:NP_001351331.1,MGI:MGI:1919824;Name=NP_001351331.1;Note=isoform g is encoded by transcript variant 8;gbkey=CDS;gene=Zc3h14;product=zinc finger CCCH domain-containing protein 14 isoform g;protein_id=NP_001351331.1;extra_copy_number=0
CM058252.1	Liftoff	CDS	98355494	98355649	.	+	.	ID=cds-NP_001351331.1;Parent=rna-NM_001364402.1;Dbxref=GeneID:75553,GenBank:NP_001351331.1,MGI:MGI:1919824;Name=NP_001351331.1;Note=isoform g is encoded by transcript variant 8;gbkey=CDS;gene=Zc3h14;product=zinc finger CCCH domain-containing protein 14 isoform g;protein_id=NP_001351331.1;extra_copy_number=0
CM058252.1	Liftoff	CDS	98365916	98365990	.	+	.	ID=cds-NP_001351331.1;Parent=rna-NM_001364402.1;Dbxref=GeneID:75553,GenBank:NP_001351331.1,MGI:MGI:1919824;Name=NP_001351331.1;Note=isoform g is encoded by transcript variant 8;gbkey=CDS;gene=Zc3h14;product=zinc finger CCCH domain-containing protein 14 isoform g;protein_id=NP_001351331.1;extra_copy_number=0
CM058252.1	Liftoff	CDS	98375253	98375373	.	+	.	ID=cds-NP_001351331.1;Parent=rna-NM_001364402.1;Dbxref=GeneID:75553,GenBank:NP_001351331.1,MGI:MGI:1919824;Name=NP_001351331.1;Note=isoform g is encoded by transcript variant 8;gbkey=CDS;gene=Zc3h14;product=zinc finger CCCH domain-containing protein 14 isoform g;protein_id=NP_001351331.1;extra_copy_number=0
CM058252.1	Liftoff	CDS	98376587	98376723	.	+	.	ID=cds-NP_001351331.1;Parent=rna-NM_001364402.1;Dbxref=GeneID:75553,GenBank:NP_001351331.1,MGI:MGI:1919824;Name=NP_001351331.1;Note=isoform g is encoded by transcript variant 8;gbkey=CDS;gene=Zc3h14;product=zinc finger CCCH domain-containing protein 14 isoform g;protein_id=NP_001351331.1;extra_copy_number=0
CM058252.1	Liftoff	CDS	98377001	98377077	.	+	.	ID=cds-NP_001351331.1;Parent=rna-NM_001364402.1;Dbxref=GeneID:75553,GenBank:NP_001351331.1,MGI:MGI:1919824;Name=NP_001351331.1;Note=isoform g is encoded by transcript variant 8;gbkey=CDS;gene=Zc3h14;product=zinc finger CCCH domain-containing protein 14 isoform g;protein_id=NP_001351331.1;extra_copy_number=0
CM058252.1	Liftoff	CDS	98377306	98377412	.	+	.	ID=cds-NP_001351331.1;Parent=rna-NM_001364402.1;Dbxref=GeneID:75553,GenBank:NP_001351331.1,MGI:MGI:1919824;Name=NP_001351331.1;Note=isoform g is encoded by transcript variant 8;gbkey=CDS;gene=Zc3h14;product=zinc finger CCCH domain-containing protein 14 isoform g;protein_id=NP_001351331.1;extra_copy_number=0
CM058252.1	Liftoff	CDS	98378246	98378252	.	+	.	ID=cds-NP_001351331.1;Parent=rna-NM_001364402.1;Dbxref=GeneID:75553,GenBank:NP_001351331.1,MGI:MGI:1919824;Name=NP_001351331.1;Note=isoform g is encoded by transcript variant 8;gbkey=CDS;gene=Zc3h14;product=zinc finger CCCH domain-containing protein 14 isoform g;protein_id=NP_001351331.1;extra_copy_number=0
CM058252.1	Liftoff	mRNA	98338640	98379445	.	+	.	ID=rna-NM_001364403.1;Parent=gene-Zc3h14;Dbxref=GeneID:75553,GenBank:NM_001364403.1,MGI:MGI:1919824;Name=NM_001364403.1;gbkey=mRNA;gene=Zc3h14;product=zinc finger CCCH type containing 14%2C transcript variant 9;transcript_id=NM_001364403.1;matches_ref_protein=True;valid_ORF=True;extra_copy_number=0
CM058252.1	Liftoff	exon	98338640	98338830	.	+	.	ID=exon-NM_001364403.1-1;Parent=rna-NM_001364403.1;Dbxref=GeneID:75553,GenBank:NM_001364403.1,MGI:MGI:1919824;gbkey=mRNA;gene=Zc3h14;product=zinc finger CCCH type containing 14%2C transcript variant 9;transcript_id=NM_001364403.1;extra_copy_number=0
CM058252.1	Liftoff	exon	98339152	98339194	.	+	.	ID=exon-NM_001364403.1-2;Parent=rna-NM_001364403.1;Dbxref=GeneID:75553,GenBank:NM_001364403.1,MGI:MGI:1919824;gbkey=mRNA;gene=Zc3h14;product=zinc finger CCCH type containing 14%2C transcript variant 9;transcript_id=NM_001364403.1;extra_copy_number=0
CM058252.1	Liftoff	exon	98347856	98347896	.	+	.	ID=exon-NM_001364403.1-3;Parent=rna-NM_001364403.1;Dbxref=GeneID:75553,GenBank:NM_001364403.1,MGI:MGI:1919824;gbkey=mRNA;gene=Zc3h14;product=zinc finger CCCH type containing 14%2C transcript variant 9;transcript_id=NM_001364403.1;extra_copy_number=0
CM058252.1	Liftoff	exon	98348680	98348875	.	+	.	ID=exon-NM_001364403.1-4;Parent=rna-NM_001364403.1;Dbxref=GeneID:75553,GenBank:NM_001364403.1,MGI:MGI:1919824;gbkey=mRNA;gene=Zc3h14;product=zinc finger CCCH type containing 14%2C transcript variant 9;transcript_id=NM_001364403.1;extra_copy_number=0
CM058252.1	Liftoff	exon	98350183	98350612	.	+	.	ID=exon-NM_001364403.1-5;Parent=rna-NM_001364403.1;Dbxref=GeneID:75553,GenBank:NM_001364403.1,MGI:MGI:1919824;gbkey=mRNA;gene=Zc3h14;product=zinc finger CCCH type containing 14%2C transcript variant 9;transcript_id=NM_001364403.1;extra_copy_number=0
CM058252.1	Liftoff	exon	98351390	98351550	.	+	.	ID=exon-NM_001364403.1-6;Parent=rna-NM_001364403.1;Dbxref=GeneID:75553,GenBank:NM_001364403.1,MGI:MGI:1919824;gbkey=mRNA;gene=Zc3h14;product=zinc finger CCCH type containing 14%2C transcript variant 9;transcript_id=NM_001364403.1;extra_copy_number=0
CM058252.1	Liftoff	exon	98351981	98352081	.	+	.	ID=exon-NM_001364403.1-7;Parent=rna-NM_001364403.1;Dbxref=GeneID:75553,GenBank:NM_001364403.1,MGI:MGI:1919824;gbkey=mRNA;gene=Zc3h14;product=zinc finger CCCH type containing 14%2C transcript variant 9;transcript_id=NM_001364403.1;extra_copy_number=0
CM058252.1	Liftoff	exon	98355494	98355649	.	+	.	ID=exon-NM_001364403.1-8;Parent=rna-NM_001364403.1;Dbxref=GeneID:75553,GenBank:NM_001364403.1,MGI:MGI:1919824;gbkey=mRNA;gene=Zc3h14;product=zinc finger CCCH type containing 14%2C transcript variant 9;transcript_id=NM_001364403.1;extra_copy_number=0
CM058252.1	Liftoff	exon	98365916	98365990	.	+	.	ID=exon-NM_001364403.1-9;Parent=rna-NM_001364403.1;Dbxref=GeneID:75553,GenBank:NM_001364403.1,MGI:MGI:1919824;gbkey=mRNA;gene=Zc3h14;product=zinc finger CCCH type containing 14%2C transcript variant 9;transcript_id=NM_001364403.1;extra_copy_number=0
CM058252.1	Liftoff	exon	98370779	98370938	.	+	.	ID=exon-NM_001364403.1-10;Parent=rna-NM_001364403.1;Dbxref=GeneID:75553,GenBank:NM_001364403.1,MGI:MGI:1919824;gbkey=mRNA;gene=Zc3h14;product=zinc finger CCCH type containing 14%2C transcript variant 9;transcript_id=NM_001364403.1;extra_copy_number=0
CM058252.1	Liftoff	exon	98371719	98371951	.	+	.	ID=exon-NM_001364403.1-11;Parent=rna-NM_001364403.1;Dbxref=GeneID:75553,GenBank:NM_001364403.1,MGI:MGI:1919824;gbkey=mRNA;gene=Zc3h14;product=zinc finger CCCH type containing 14%2C transcript variant 9;transcript_id=NM_001364403.1;extra_copy_number=0
CM058252.1	Liftoff	exon	98375253	98375373	.	+	.	ID=exon-NM_001364403.1-12;Parent=rna-NM_001364403.1;Dbxref=GeneID:75553,GenBank:NM_001364403.1,MGI:MGI:1919824;gbkey=mRNA;gene=Zc3h14;product=zinc finger CCCH type containing 14%2C transcript variant 9;transcript_id=NM_001364403.1;extra_copy_number=0
CM058252.1	Liftoff	exon	98376587	98376723	.	+	.	ID=exon-NM_001364403.1-13;Parent=rna-NM_001364403.1;Dbxref=GeneID:75553,GenBank:NM_001364403.1,MGI:MGI:1919824;gbkey=mRNA;gene=Zc3h14;product=zinc finger CCCH type containing 14%2C transcript variant 9;transcript_id=NM_001364403.1;extra_copy_number=0
CM058252.1	Liftoff	exon	98376989	98377077	.	+	.	ID=exon-NM_001364403.1-14;Parent=rna-NM_001364403.1;Dbxref=GeneID:75553,GenBank:NM_001364403.1,MGI:MGI:1919824;gbkey=mRNA;gene=Zc3h14;product=zinc finger CCCH type containing 14%2C transcript variant 9;transcript_id=NM_001364403.1;extra_copy_number=0
CM058252.1	Liftoff	exon	98377306	98377412	.	+	.	ID=exon-NM_001364403.1-15;Parent=rna-NM_001364403.1;Dbxref=GeneID:75553,GenBank:NM_001364403.1,MGI:MGI:1919824;gbkey=mRNA;gene=Zc3h14;product=zinc finger CCCH type containing 14%2C transcript variant 9;transcript_id=NM_001364403.1;extra_copy_number=0
CM058252.1	Liftoff	exon	98378246	98379445	.	+	.	ID=exon-NM_001364403.1-16;Parent=rna-NM_001364403.1;Dbxref=GeneID:75553,GenBank:NM_001364403.1,MGI:MGI:1919824;gbkey=mRNA;gene=Zc3h14;product=zinc finger CCCH type containing 14%2C transcript variant 9;transcript_id=NM_001364403.1;extra_copy_number=0
CM058252.1	Liftoff	CDS	98350217	98350612	.	+	.	ID=cds-NP_001351332.1;Parent=rna-NM_001364403.1;Dbxref=GeneID:75553,GenBank:NP_001351332.1,MGI:MGI:1919824;Name=NP_001351332.1;Note=isoform h is encoded by transcript variant 9;gbkey=CDS;gene=Zc3h14;product=zinc finger CCCH domain-containing protein 14 isoform h;protein_id=NP_001351332.1;extra_copy_number=0
CM058252.1	Liftoff	CDS	98351390	98351550	.	+	.	ID=cds-NP_001351332.1;Parent=rna-NM_001364403.1;Dbxref=GeneID:75553,GenBank:NP_001351332.1,MGI:MGI:1919824;Name=NP_001351332.1;Note=isoform h is encoded by transcript variant 9;gbkey=CDS;gene=Zc3h14;product=zinc finger CCCH domain-containing protein 14 isoform h;protein_id=NP_001351332.1;extra_copy_number=0
CM058252.1	Liftoff	CDS	98351981	98352081	.	+	.	ID=cds-NP_001351332.1;Parent=rna-NM_001364403.1;Dbxref=GeneID:75553,GenBank:NP_001351332.1,MGI:MGI:1919824;Name=NP_001351332.1;Note=isoform h is encoded by transcript variant 9;gbkey=CDS;gene=Zc3h14;product=zinc finger CCCH domain-containing protein 14 isoform h;protein_id=NP_001351332.1;extra_copy_number=0
CM058252.1	Liftoff	CDS	98355494	98355649	.	+	.	ID=cds-NP_001351332.1;Parent=rna-NM_001364403.1;Dbxref=GeneID:75553,GenBank:NP_001351332.1,MGI:MGI:1919824;Name=NP_001351332.1;Note=isoform h is encoded by transcript variant 9;gbkey=CDS;gene=Zc3h14;product=zinc finger CCCH domain-containing protein 14 isoform h;protein_id=NP_001351332.1;extra_copy_number=0
CM058252.1	Liftoff	CDS	98365916	98365990	.	+	.	ID=cds-NP_001351332.1;Parent=rna-NM_001364403.1;Dbxref=GeneID:75553,GenBank:NP_001351332.1,MGI:MGI:1919824;Name=NP_001351332.1;Note=isoform h is encoded by transcript variant 9;gbkey=CDS;gene=Zc3h14;product=zinc finger CCCH domain-containing protein 14 isoform h;protein_id=NP_001351332.1;extra_copy_number=0
CM058252.1	Liftoff	CDS	98370779	98370938	.	+	.	ID=cds-NP_001351332.1;Parent=rna-NM_001364403.1;Dbxref=GeneID:75553,GenBank:NP_001351332.1,MGI:MGI:1919824;Name=NP_001351332.1;Note=isoform h is encoded by transcript variant 9;gbkey=CDS;gene=Zc3h14;product=zinc finger CCCH domain-containing protein 14 isoform h;protein_id=NP_001351332.1;extra_copy_number=0
CM058252.1	Liftoff	CDS	98371719	98371951	.	+	.	ID=cds-NP_001351332.1;Parent=rna-NM_001364403.1;Dbxref=GeneID:75553,GenBank:NP_001351332.1,MGI:MGI:1919824;Name=NP_001351332.1;Note=isoform h is encoded by transcript variant 9;gbkey=CDS;gene=Zc3h14;product=zinc finger CCCH domain-containing protein 14 isoform h;protein_id=NP_001351332.1;extra_copy_number=0
CM058252.1	Liftoff	CDS	98375253	98375373	.	+	.	ID=cds-NP_001351332.1;Parent=rna-NM_001364403.1;Dbxref=GeneID:75553,GenBank:NP_001351332.1,MGI:MGI:1919824;Name=NP_001351332.1;Note=isoform h is encoded by transcript variant 9;gbkey=CDS;gene=Zc3h14;product=zinc finger CCCH domain-containing protein 14 isoform h;protein_id=NP_001351332.1;extra_copy_number=0
CM058252.1	Liftoff	CDS	98376587	98376723	.	+	.	ID=cds-NP_001351332.1;Parent=rna-NM_001364403.1;Dbxref=GeneID:75553,GenBank:NP_001351332.1,MGI:MGI:1919824;Name=NP_001351332.1;Note=isoform h is encoded by transcript variant 9;gbkey=CDS;gene=Zc3h14;product=zinc finger CCCH domain-containing protein 14 isoform h;protein_id=NP_001351332.1;extra_copy_number=0
CM058252.1	Liftoff	CDS	98376989	98377077	.	+	.	ID=cds-NP_001351332.1;Parent=rna-NM_001364403.1;Dbxref=GeneID:75553,GenBank:NP_001351332.1,MGI:MGI:1919824;Name=NP_001351332.1;Note=isoform h is encoded by transcript variant 9;gbkey=CDS;gene=Zc3h14;product=zinc finger CCCH domain-containing protein 14 isoform h;protein_id=NP_001351332.1;extra_copy_number=0
CM058252.1	Liftoff	CDS	98377306	98377412	.	+	.	ID=cds-NP_001351332.1;Parent=rna-NM_001364403.1;Dbxref=GeneID:75553,GenBank:NP_001351332.1,MGI:MGI:1919824;Name=NP_001351332.1;Note=isoform h is encoded by transcript variant 9;gbkey=CDS;gene=Zc3h14;product=zinc finger CCCH domain-containing protein 14 isoform h;protein_id=NP_001351332.1;extra_copy_number=0
CM058252.1	Liftoff	CDS	98378246	98378252	.	+	.	ID=cds-NP_001351332.1;Parent=rna-NM_001364403.1;Dbxref=GeneID:75553,GenBank:NP_001351332.1,MGI:MGI:1919824;Name=NP_001351332.1;Note=isoform h is encoded by transcript variant 9;gbkey=CDS;gene=Zc3h14;product=zinc finger CCCH domain-containing protein 14 isoform h;protein_id=NP_001351332.1;extra_copy_number=0
CM058252.1	Liftoff	mRNA	98338640	98379445	.	+	.	ID=rna-NM_001364404.1;Parent=gene-Zc3h14;Dbxref=GeneID:75553,GenBank:NM_001364404.1,MGI:MGI:1919824;Name=NM_001364404.1;gbkey=mRNA;gene=Zc3h14;product=zinc finger CCCH type containing 14%2C transcript variant 10;transcript_id=NM_001364404.1;matches_ref_protein=True;valid_ORF=True;extra_copy_number=0
CM058252.1	Liftoff	exon	98338640	98338830	.	+	.	ID=exon-NM_001364404.1-1;Parent=rna-NM_001364404.1;Dbxref=GeneID:75553,GenBank:NM_001364404.1,MGI:MGI:1919824;gbkey=mRNA;gene=Zc3h14;product=zinc finger CCCH type containing 14%2C transcript variant 10;transcript_id=NM_001364404.1;extra_copy_number=0
CM058252.1	Liftoff	exon	98339152	98339194	.	+	.	ID=exon-NM_001364404.1-2;Parent=rna-NM_001364404.1;Dbxref=GeneID:75553,GenBank:NM_001364404.1,MGI:MGI:1919824;gbkey=mRNA;gene=Zc3h14;product=zinc finger CCCH type containing 14%2C transcript variant 10;transcript_id=NM_001364404.1;extra_copy_number=0
CM058252.1	Liftoff	exon	98347856	98347896	.	+	.	ID=exon-NM_001364404.1-3;Parent=rna-NM_001364404.1;Dbxref=GeneID:75553,GenBank:NM_001364404.1,MGI:MGI:1919824;gbkey=mRNA;gene=Zc3h14;product=zinc finger CCCH type containing 14%2C transcript variant 10;transcript_id=NM_001364404.1;extra_copy_number=0
CM058252.1	Liftoff	exon	98348680	98348875	.	+	.	ID=exon-NM_001364404.1-4;Parent=rna-NM_001364404.1;Dbxref=GeneID:75553,GenBank:NM_001364404.1,MGI:MGI:1919824;gbkey=mRNA;gene=Zc3h14;product=zinc finger CCCH type containing 14%2C transcript variant 10;transcript_id=NM_001364404.1;extra_copy_number=0
CM058252.1	Liftoff	exon	98350183	98350612	.	+	.	ID=exon-NM_001364404.1-5;Parent=rna-NM_001364404.1;Dbxref=GeneID:75553,GenBank:NM_001364404.1,MGI:MGI:1919824;gbkey=mRNA;gene=Zc3h14;product=zinc finger CCCH type containing 14%2C transcript variant 10;transcript_id=NM_001364404.1;extra_copy_number=0
CM058252.1	Liftoff	exon	98351390	98351550	.	+	.	ID=exon-NM_001364404.1-6;Parent=rna-NM_001364404.1;Dbxref=GeneID:75553,GenBank:NM_001364404.1,MGI:MGI:1919824;gbkey=mRNA;gene=Zc3h14;product=zinc finger CCCH type containing 14%2C transcript variant 10;transcript_id=NM_001364404.1;extra_copy_number=0
CM058252.1	Liftoff	exon	98351981	98352081	.	+	.	ID=exon-NM_001364404.1-7;Parent=rna-NM_001364404.1;Dbxref=GeneID:75553,GenBank:NM_001364404.1,MGI:MGI:1919824;gbkey=mRNA;gene=Zc3h14;product=zinc finger CCCH type containing 14%2C transcript variant 10;transcript_id=NM_001364404.1;extra_copy_number=0
CM058252.1	Liftoff	exon	98355494	98355649	.	+	.	ID=exon-NM_001364404.1-8;Parent=rna-NM_001364404.1;Dbxref=GeneID:75553,GenBank:NM_001364404.1,MGI:MGI:1919824;gbkey=mRNA;gene=Zc3h14;product=zinc finger CCCH type containing 14%2C transcript variant 10;transcript_id=NM_001364404.1;extra_copy_number=0
CM058252.1	Liftoff	exon	98365916	98365990	.	+	.	ID=exon-NM_001364404.1-9;Parent=rna-NM_001364404.1;Dbxref=GeneID:75553,GenBank:NM_001364404.1,MGI:MGI:1919824;gbkey=mRNA;gene=Zc3h14;product=zinc finger CCCH type containing 14%2C transcript variant 10;transcript_id=NM_001364404.1;extra_copy_number=0
CM058252.1	Liftoff	exon	98375253	98375373	.	+	.	ID=exon-NM_001364404.1-10;Parent=rna-NM_001364404.1;Dbxref=GeneID:75553,GenBank:NM_001364404.1,MGI:MGI:1919824;gbkey=mRNA;gene=Zc3h14;product=zinc finger CCCH type containing 14%2C transcript variant 10;transcript_id=NM_001364404.1;extra_copy_number=0
CM058252.1	Liftoff	exon	98376587	98376723	.	+	.	ID=exon-NM_001364404.1-11;Parent=rna-NM_001364404.1;Dbxref=GeneID:75553,GenBank:NM_001364404.1,MGI:MGI:1919824;gbkey=mRNA;gene=Zc3h14;product=zinc finger CCCH type containing 14%2C transcript variant 10;transcript_id=NM_001364404.1;extra_copy_number=0
CM058252.1	Liftoff	exon	98376989	98377077	.	+	.	ID=exon-NM_001364404.1-12;Parent=rna-NM_001364404.1;Dbxref=GeneID:75553,GenBank:NM_001364404.1,MGI:MGI:1919824;gbkey=mRNA;gene=Zc3h14;product=zinc finger CCCH type containing 14%2C transcript variant 10;transcript_id=NM_001364404.1;extra_copy_number=0
CM058252.1	Liftoff	exon	98377306	98377412	.	+	.	ID=exon-NM_001364404.1-13;Parent=rna-NM_001364404.1;Dbxref=GeneID:75553,GenBank:NM_001364404.1,MGI:MGI:1919824;gbkey=mRNA;gene=Zc3h14;product=zinc finger CCCH type containing 14%2C transcript variant 10;transcript_id=NM_001364404.1;extra_copy_number=0
CM058252.1	Liftoff	exon	98378246	98379445	.	+	.	ID=exon-NM_001364404.1-14;Parent=rna-NM_001364404.1;Dbxref=GeneID:75553,GenBank:NM_001364404.1,MGI:MGI:1919824;gbkey=mRNA;gene=Zc3h14;product=zinc finger CCCH type containing 14%2C transcript variant 10;transcript_id=NM_001364404.1;extra_copy_number=0
CM058252.1	Liftoff	CDS	98350217	98350612	.	+	.	ID=cds-NP_001351333.1;Parent=rna-NM_001364404.1;Dbxref=GeneID:75553,GenBank:NP_001351333.1,MGI:MGI:1919824;Name=NP_001351333.1;Note=isoform i is encoded by transcript variant 10;gbkey=CDS;gene=Zc3h14;product=zinc finger CCCH domain-containing protein 14 isoform i;protein_id=NP_001351333.1;extra_copy_number=0
CM058252.1	Liftoff	CDS	98351390	98351550	.	+	.	ID=cds-NP_001351333.1;Parent=rna-NM_001364404.1;Dbxref=GeneID:75553,GenBank:NP_001351333.1,MGI:MGI:1919824;Name=NP_001351333.1;Note=isoform i is encoded by transcript variant 10;gbkey=CDS;gene=Zc3h14;product=zinc finger CCCH domain-containing protein 14 isoform i;protein_id=NP_001351333.1;extra_copy_number=0
CM058252.1	Liftoff	CDS	98351981	98352081	.	+	.	ID=cds-NP_001351333.1;Parent=rna-NM_001364404.1;Dbxref=GeneID:75553,GenBank:NP_001351333.1,MGI:MGI:1919824;Name=NP_001351333.1;Note=isoform i is encoded by transcript variant 10;gbkey=CDS;gene=Zc3h14;product=zinc finger CCCH domain-containing protein 14 isoform i;protein_id=NP_001351333.1;extra_copy_number=0
CM058252.1	Liftoff	CDS	98355494	98355649	.	+	.	ID=cds-NP_001351333.1;Parent=rna-NM_001364404.1;Dbxref=GeneID:75553,GenBank:NP_001351333.1,MGI:MGI:1919824;Name=NP_001351333.1;Note=isoform i is encoded by transcript variant 10;gbkey=CDS;gene=Zc3h14;product=zinc finger CCCH domain-containing protein 14 isoform i;protein_id=NP_001351333.1;extra_copy_number=0
CM058252.1	Liftoff	CDS	98365916	98365990	.	+	.	ID=cds-NP_001351333.1;Parent=rna-NM_001364404.1;Dbxref=GeneID:75553,GenBank:NP_001351333.1,MGI:MGI:1919824;Name=NP_001351333.1;Note=isoform i is encoded by transcript variant 10;gbkey=CDS;gene=Zc3h14;product=zinc finger CCCH domain-containing protein 14 isoform i;protein_id=NP_001351333.1;extra_copy_number=0
CM058252.1	Liftoff	CDS	98375253	98375373	.	+	.	ID=cds-NP_001351333.1;Parent=rna-NM_001364404.1;Dbxref=GeneID:75553,GenBank:NP_001351333.1,MGI:MGI:1919824;Name=NP_001351333.1;Note=isoform i is encoded by transcript variant 10;gbkey=CDS;gene=Zc3h14;product=zinc finger CCCH domain-containing protein 14 isoform i;protein_id=NP_001351333.1;extra_copy_number=0
CM058252.1	Liftoff	CDS	98376587	98376723	.	+	.	ID=cds-NP_001351333.1;Parent=rna-NM_001364404.1;Dbxref=GeneID:75553,GenBank:NP_001351333.1,MGI:MGI:1919824;Name=NP_001351333.1;Note=isoform i is encoded by transcript variant 10;gbkey=CDS;gene=Zc3h14;product=zinc finger CCCH domain-containing protein 14 isoform i;protein_id=NP_001351333.1;extra_copy_number=0
CM058252.1	Liftoff	CDS	98376989	98377077	.	+	.	ID=cds-NP_001351333.1;Parent=rna-NM_001364404.1;Dbxref=GeneID:75553,GenBank:NP_001351333.1,MGI:MGI:1919824;Name=NP_001351333.1;Note=isoform i is encoded by transcript variant 10;gbkey=CDS;gene=Zc3h14;product=zinc finger CCCH domain-containing protein 14 isoform i;protein_id=NP_001351333.1;extra_copy_number=0
CM058252.1	Liftoff	CDS	98377306	98377412	.	+	.	ID=cds-NP_001351333.1;Parent=rna-NM_001364404.1;Dbxref=GeneID:75553,GenBank:NP_001351333.1,MGI:MGI:1919824;Name=NP_001351333.1;Note=isoform i is encoded by transcript variant 10;gbkey=CDS;gene=Zc3h14;product=zinc finger CCCH domain-containing protein 14 isoform i;protein_id=NP_001351333.1;extra_copy_number=0
CM058252.1	Liftoff	CDS	98378246	98378252	.	+	.	ID=cds-NP_001351333.1;Parent=rna-NM_001364404.1;Dbxref=GeneID:75553,GenBank:NP_001351333.1,MGI:MGI:1919824;Name=NP_001351333.1;Note=isoform i is encoded by transcript variant 10;gbkey=CDS;gene=Zc3h14;product=zinc finger CCCH domain-containing protein 14 isoform i;protein_id=NP_001351333.1;extra_copy_number=0
CM058252.1	Liftoff	mRNA	98338640	98379445	.	+	.	ID=rna-NM_001364405.1;Parent=gene-Zc3h14;Dbxref=GeneID:75553,GenBank:NM_001364405.1,MGI:MGI:1919824;Name=NM_001364405.1;gbkey=mRNA;gene=Zc3h14;product=zinc finger CCCH type containing 14%2C transcript variant 11;transcript_id=NM_001364405.1;matches_ref_protein=True;valid_ORF=True;extra_copy_number=0
CM058252.1	Liftoff	exon	98338640	98338830	.	+	.	ID=exon-NM_001364405.1-1;Parent=rna-NM_001364405.1;Dbxref=GeneID:75553,GenBank:NM_001364405.1,MGI:MGI:1919824;gbkey=mRNA;gene=Zc3h14;product=zinc finger CCCH type containing 14%2C transcript variant 11;transcript_id=NM_001364405.1;extra_copy_number=0
CM058252.1	Liftoff	exon	98339152	98339194	.	+	.	ID=exon-NM_001364405.1-2;Parent=rna-NM_001364405.1;Dbxref=GeneID:75553,GenBank:NM_001364405.1,MGI:MGI:1919824;gbkey=mRNA;gene=Zc3h14;product=zinc finger CCCH type containing 14%2C transcript variant 11;transcript_id=NM_001364405.1;extra_copy_number=0
CM058252.1	Liftoff	exon	98347856	98347896	.	+	.	ID=exon-NM_001364405.1-3;Parent=rna-NM_001364405.1;Dbxref=GeneID:75553,GenBank:NM_001364405.1,MGI:MGI:1919824;gbkey=mRNA;gene=Zc3h14;product=zinc finger CCCH type containing 14%2C transcript variant 11;transcript_id=NM_001364405.1;extra_copy_number=0
CM058252.1	Liftoff	exon	98348680	98348875	.	+	.	ID=exon-NM_001364405.1-4;Parent=rna-NM_001364405.1;Dbxref=GeneID:75553,GenBank:NM_001364405.1,MGI:MGI:1919824;gbkey=mRNA;gene=Zc3h14;product=zinc finger CCCH type containing 14%2C transcript variant 11;transcript_id=NM_001364405.1;extra_copy_number=0
CM058252.1	Liftoff	exon	98350183	98350612	.	+	.	ID=exon-NM_001364405.1-5;Parent=rna-NM_001364405.1;Dbxref=GeneID:75553,GenBank:NM_001364405.1,MGI:MGI:1919824;gbkey=mRNA;gene=Zc3h14;product=zinc finger CCCH type containing 14%2C transcript variant 11;transcript_id=NM_001364405.1;extra_copy_number=0
CM058252.1	Liftoff	exon	98351390	98351550	.	+	.	ID=exon-NM_001364405.1-6;Parent=rna-NM_001364405.1;Dbxref=GeneID:75553,GenBank:NM_001364405.1,MGI:MGI:1919824;gbkey=mRNA;gene=Zc3h14;product=zinc finger CCCH type containing 14%2C transcript variant 11;transcript_id=NM_001364405.1;extra_copy_number=0
CM058252.1	Liftoff	exon	98351981	98352081	.	+	.	ID=exon-NM_001364405.1-7;Parent=rna-NM_001364405.1;Dbxref=GeneID:75553,GenBank:NM_001364405.1,MGI:MGI:1919824;gbkey=mRNA;gene=Zc3h14;product=zinc finger CCCH type containing 14%2C transcript variant 11;transcript_id=NM_001364405.1;extra_copy_number=0
CM058252.1	Liftoff	exon	98355494	98355649	.	+	.	ID=exon-NM_001364405.1-8;Parent=rna-NM_001364405.1;Dbxref=GeneID:75553,GenBank:NM_001364405.1,MGI:MGI:1919824;gbkey=mRNA;gene=Zc3h14;product=zinc finger CCCH type containing 14%2C transcript variant 11;transcript_id=NM_001364405.1;extra_copy_number=0
CM058252.1	Liftoff	exon	98375253	98375373	.	+	.	ID=exon-NM_001364405.1-9;Parent=rna-NM_001364405.1;Dbxref=GeneID:75553,GenBank:NM_001364405.1,MGI:MGI:1919824;gbkey=mRNA;gene=Zc3h14;product=zinc finger CCCH type containing 14%2C transcript variant 11;transcript_id=NM_001364405.1;extra_copy_number=0
CM058252.1	Liftoff	exon	98376587	98376723	.	+	.	ID=exon-NM_001364405.1-10;Parent=rna-NM_001364405.1;Dbxref=GeneID:75553,GenBank:NM_001364405.1,MGI:MGI:1919824;gbkey=mRNA;gene=Zc3h14;product=zinc finger CCCH type containing 14%2C transcript variant 11;transcript_id=NM_001364405.1;extra_copy_number=0
CM058252.1	Liftoff	exon	98376989	98377077	.	+	.	ID=exon-NM_001364405.1-11;Parent=rna-NM_001364405.1;Dbxref=GeneID:75553,GenBank:NM_001364405.1,MGI:MGI:1919824;gbkey=mRNA;gene=Zc3h14;product=zinc finger CCCH type containing 14%2C transcript variant 11;transcript_id=NM_001364405.1;extra_copy_number=0
CM058252.1	Liftoff	exon	98377306	98377412	.	+	.	ID=exon-NM_001364405.1-12;Parent=rna-NM_001364405.1;Dbxref=GeneID:75553,GenBank:NM_001364405.1,MGI:MGI:1919824;gbkey=mRNA;gene=Zc3h14;product=zinc finger CCCH type containing 14%2C transcript variant 11;transcript_id=NM_001364405.1;extra_copy_number=0
CM058252.1	Liftoff	exon	98378246	98379445	.	+	.	ID=exon-NM_001364405.1-13;Parent=rna-NM_001364405.1;Dbxref=GeneID:75553,GenBank:NM_001364405.1,MGI:MGI:1919824;gbkey=mRNA;gene=Zc3h14;product=zinc finger CCCH type containing 14%2C transcript variant 11;transcript_id=NM_001364405.1;extra_copy_number=0
CM058252.1	Liftoff	CDS	98350217	98350612	.	+	.	ID=cds-NP_001351334.1;Parent=rna-NM_001364405.1;Dbxref=GeneID:75553,GenBank:NP_001351334.1,MGI:MGI:1919824;Name=NP_001351334.1;Note=isoform j is encoded by transcript variant 11;gbkey=CDS;gene=Zc3h14;product=zinc finger CCCH domain-containing protein 14 isoform j;protein_id=NP_001351334.1;extra_copy_number=0
CM058252.1	Liftoff	CDS	98351390	98351550	.	+	.	ID=cds-NP_001351334.1;Parent=rna-NM_001364405.1;Dbxref=GeneID:75553,GenBank:NP_001351334.1,MGI:MGI:1919824;Name=NP_001351334.1;Note=isoform j is encoded by transcript variant 11;gbkey=CDS;gene=Zc3h14;product=zinc finger CCCH domain-containing protein 14 isoform j;protein_id=NP_001351334.1;extra_copy_number=0
CM058252.1	Liftoff	CDS	98351981	98352081	.	+	.	ID=cds-NP_001351334.1;Parent=rna-NM_001364405.1;Dbxref=GeneID:75553,GenBank:NP_001351334.1,MGI:MGI:1919824;Name=NP_001351334.1;Note=isoform j is encoded by transcript variant 11;gbkey=CDS;gene=Zc3h14;product=zinc finger CCCH domain-containing protein 14 isoform j;protein_id=NP_001351334.1;extra_copy_number=0
CM058252.1	Liftoff	CDS	98355494	98355649	.	+	.	ID=cds-NP_001351334.1;Parent=rna-NM_001364405.1;Dbxref=GeneID:75553,GenBank:NP_001351334.1,MGI:MGI:1919824;Name=NP_001351334.1;Note=isoform j is encoded by transcript variant 11;gbkey=CDS;gene=Zc3h14;product=zinc finger CCCH domain-containing protein 14 isoform j;protein_id=NP_001351334.1;extra_copy_number=0
CM058252.1	Liftoff	CDS	98375253	98375373	.	+	.	ID=cds-NP_001351334.1;Parent=rna-NM_001364405.1;Dbxref=GeneID:75553,GenBank:NP_001351334.1,MGI:MGI:1919824;Name=NP_001351334.1;Note=isoform j is encoded by transcript variant 11;gbkey=CDS;gene=Zc3h14;product=zinc finger CCCH domain-containing protein 14 isoform j;protein_id=NP_001351334.1;extra_copy_number=0
CM058252.1	Liftoff	CDS	98376587	98376723	.	+	.	ID=cds-NP_001351334.1;Parent=rna-NM_001364405.1;Dbxref=GeneID:75553,GenBank:NP_001351334.1,MGI:MGI:1919824;Name=NP_001351334.1;Note=isoform j is encoded by transcript variant 11;gbkey=CDS;gene=Zc3h14;product=zinc finger CCCH domain-containing protein 14 isoform j;protein_id=NP_001351334.1;extra_copy_number=0
CM058252.1	Liftoff	CDS	98376989	98377077	.	+	.	ID=cds-NP_001351334.1;Parent=rna-NM_001364405.1;Dbxref=GeneID:75553,GenBank:NP_001351334.1,MGI:MGI:1919824;Name=NP_001351334.1;Note=isoform j is encoded by transcript variant 11;gbkey=CDS;gene=Zc3h14;product=zinc finger CCCH domain-containing protein 14 isoform j;protein_id=NP_001351334.1;extra_copy_number=0
CM058252.1	Liftoff	CDS	98377306	98377412	.	+	.	ID=cds-NP_001351334.1;Parent=rna-NM_001364405.1;Dbxref=GeneID:75553,GenBank:NP_001351334.1,MGI:MGI:1919824;Name=NP_001351334.1;Note=isoform j is encoded by transcript variant 11;gbkey=CDS;gene=Zc3h14;product=zinc finger CCCH domain-containing protein 14 isoform j;protein_id=NP_001351334.1;extra_copy_number=0
CM058252.1	Liftoff	CDS	98378246	98378252	.	+	.	ID=cds-NP_001351334.1;Parent=rna-NM_001364405.1;Dbxref=GeneID:75553,GenBank:NP_001351334.1,MGI:MGI:1919824;Name=NP_001351334.1;Note=isoform j is encoded by transcript variant 11;gbkey=CDS;gene=Zc3h14;product=zinc finger CCCH domain-containing protein 14 isoform j;protein_id=NP_001351334.1;extra_copy_number=0
CM058252.1	Liftoff	mRNA	98338640	98379445	.	+	.	ID=rna-NM_029334.2;Parent=gene-Zc3h14;Dbxref=GeneID:75553,GenBank:NM_029334.2,MGI:MGI:1919824;Name=NM_029334.2;gbkey=mRNA;gene=Zc3h14;product=zinc finger CCCH type containing 14%2C transcript variant 1;tag=RefSeq Select;transcript_id=NM_029334.2;matches_ref_protein=True;valid_ORF=True;extra_copy_number=0
CM058252.1	Liftoff	exon	98338640	98338830	.	+	.	ID=exon-NM_029334.2-1;Parent=rna-NM_029334.2;Dbxref=GeneID:75553,GenBank:NM_029334.2,MGI:MGI:1919824;gbkey=mRNA;gene=Zc3h14;product=zinc finger CCCH type containing 14%2C transcript variant 1;tag=RefSeq Select;transcript_id=NM_029334.2;extra_copy_number=0
CM058252.1	Liftoff	exon	98339152	98339194	.	+	.	ID=exon-NM_029334.2-2;Parent=rna-NM_029334.2;Dbxref=GeneID:75553,GenBank:NM_029334.2,MGI:MGI:1919824;gbkey=mRNA;gene=Zc3h14;product=zinc finger CCCH type containing 14%2C transcript variant 1;tag=RefSeq Select;transcript_id=NM_029334.2;extra_copy_number=0
CM058252.1	Liftoff	exon	98344450	98344564	.	+	.	ID=exon-NM_029334.2-3;Parent=rna-NM_029334.2;Dbxref=GeneID:75553,GenBank:NM_029334.2,MGI:MGI:1919824;gbkey=mRNA;gene=Zc3h14;product=zinc finger CCCH type containing 14%2C transcript variant 1;tag=RefSeq Select;transcript_id=NM_029334.2;extra_copy_number=0
CM058252.1	Liftoff	exon	98347856	98347896	.	+	.	ID=exon-NM_029334.2-4;Parent=rna-NM_029334.2;Dbxref=GeneID:75553,GenBank:NM_029334.2,MGI:MGI:1919824;gbkey=mRNA;gene=Zc3h14;product=zinc finger CCCH type containing 14%2C transcript variant 1;tag=RefSeq Select;transcript_id=NM_029334.2;extra_copy_number=0
CM058252.1	Liftoff	exon	98348680	98348875	.	+	.	ID=exon-NM_029334.2-5;Parent=rna-NM_029334.2;Dbxref=GeneID:75553,GenBank:NM_029334.2,MGI:MGI:1919824;gbkey=mRNA;gene=Zc3h14;product=zinc finger CCCH type containing 14%2C transcript variant 1;tag=RefSeq Select;transcript_id=NM_029334.2;extra_copy_number=0
CM058252.1	Liftoff	exon	98350183	98350612	.	+	.	ID=exon-NM_029334.2-6;Parent=rna-NM_029334.2;Dbxref=GeneID:75553,GenBank:NM_029334.2,MGI:MGI:1919824;gbkey=mRNA;gene=Zc3h14;product=zinc finger CCCH type containing 14%2C transcript variant 1;tag=RefSeq Select;transcript_id=NM_029334.2;extra_copy_number=0
CM058252.1	Liftoff	exon	98351390	98351550	.	+	.	ID=exon-NM_029334.2-7;Parent=rna-NM_029334.2;Dbxref=GeneID:75553,GenBank:NM_029334.2,MGI:MGI:1919824;gbkey=mRNA;gene=Zc3h14;product=zinc finger CCCH type containing 14%2C transcript variant 1;tag=RefSeq Select;transcript_id=NM_029334.2;extra_copy_number=0
CM058252.1	Liftoff	exon	98351981	98352081	.	+	.	ID=exon-NM_029334.2-8;Parent=rna-NM_029334.2;Dbxref=GeneID:75553,GenBank:NM_029334.2,MGI:MGI:1919824;gbkey=mRNA;gene=Zc3h14;product=zinc finger CCCH type containing 14%2C transcript variant 1;tag=RefSeq Select;transcript_id=NM_029334.2;extra_copy_number=0
CM058252.1	Liftoff	exon	98355494	98355649	.	+	.	ID=exon-NM_029334.2-9;Parent=rna-NM_029334.2;Dbxref=GeneID:75553,GenBank:NM_029334.2,MGI:MGI:1919824;gbkey=mRNA;gene=Zc3h14;product=zinc finger CCCH type containing 14%2C transcript variant 1;tag=RefSeq Select;transcript_id=NM_029334.2;extra_copy_number=0
CM058252.1	Liftoff	exon	98365916	98365990	.	+	.	ID=exon-NM_029334.2-10;Parent=rna-NM_029334.2;Dbxref=GeneID:75553,GenBank:NM_029334.2,MGI:MGI:1919824;gbkey=mRNA;gene=Zc3h14;product=zinc finger CCCH type containing 14%2C transcript variant 1;tag=RefSeq Select;transcript_id=NM_029334.2;extra_copy_number=0
CM058252.1	Liftoff	exon	98370779	98370938	.	+	.	ID=exon-NM_029334.2-11;Parent=rna-NM_029334.2;Dbxref=GeneID:75553,GenBank:NM_029334.2,MGI:MGI:1919824;gbkey=mRNA;gene=Zc3h14;product=zinc finger CCCH type containing 14%2C transcript variant 1;tag=RefSeq Select;transcript_id=NM_029334.2;extra_copy_number=0
CM058252.1	Liftoff	exon	98371719	98371951	.	+	.	ID=exon-NM_029334.2-12;Parent=rna-NM_029334.2;Dbxref=GeneID:75553,GenBank:NM_029334.2,MGI:MGI:1919824;gbkey=mRNA;gene=Zc3h14;product=zinc finger CCCH type containing 14%2C transcript variant 1;tag=RefSeq Select;transcript_id=NM_029334.2;extra_copy_number=0
CM058252.1	Liftoff	exon	98375253	98375373	.	+	.	ID=exon-NM_029334.2-13;Parent=rna-NM_029334.2;Dbxref=GeneID:75553,GenBank:NM_029334.2,MGI:MGI:1919824;gbkey=mRNA;gene=Zc3h14;product=zinc finger CCCH type containing 14%2C transcript variant 1;tag=RefSeq Select;transcript_id=NM_029334.2;extra_copy_number=0
CM058252.1	Liftoff	exon	98376587	98376723	.	+	.	ID=exon-NM_029334.2-14;Parent=rna-NM_029334.2;Dbxref=GeneID:75553,GenBank:NM_029334.2,MGI:MGI:1919824;gbkey=mRNA;gene=Zc3h14;product=zinc finger CCCH type containing 14%2C transcript variant 1;tag=RefSeq Select;transcript_id=NM_029334.2;extra_copy_number=0
CM058252.1	Liftoff	exon	98376989	98377077	.	+	.	ID=exon-NM_029334.2-15;Parent=rna-NM_029334.2;Dbxref=GeneID:75553,GenBank:NM_029334.2,MGI:MGI:1919824;gbkey=mRNA;gene=Zc3h14;product=zinc finger CCCH type containing 14%2C transcript variant 1;tag=RefSeq Select;transcript_id=NM_029334.2;extra_copy_number=0
CM058252.1	Liftoff	exon	98377306	98377412	.	+	.	ID=exon-NM_029334.2-16;Parent=rna-NM_029334.2;Dbxref=GeneID:75553,GenBank:NM_029334.2,MGI:MGI:1919824;gbkey=mRNA;gene=Zc3h14;product=zinc finger CCCH type containing 14%2C transcript variant 1;tag=RefSeq Select;transcript_id=NM_029334.2;extra_copy_number=0
CM058252.1	Liftoff	exon	98378246	98379445	.	+	.	ID=exon-NM_029334.2-17;Parent=rna-NM_029334.2;Dbxref=GeneID:75553,GenBank:NM_029334.2,MGI:MGI:1919824;gbkey=mRNA;gene=Zc3h14;product=zinc finger CCCH type containing 14%2C transcript variant 1;tag=RefSeq Select;transcript_id=NM_029334.2;extra_copy_number=0
CM058252.1	Liftoff	CDS	98338795	98338830	.	+	.	ID=cds-NP_083610.2;Parent=rna-NM_029334.2;Dbxref=CCDS:CCDS26100.1,GeneID:75553,GenBank:NP_083610.2,MGI:MGI:1919824;Name=NP_083610.2;Note=isoform a is encoded by transcript variant 1;gbkey=CDS;gene=Zc3h14;product=zinc finger CCCH domain-containing protein 14 isoform a;protein_id=NP_083610.2;tag=RefSeq Select;extra_copy_number=0
CM058252.1	Liftoff	CDS	98339152	98339194	.	+	.	ID=cds-NP_083610.2;Parent=rna-NM_029334.2;Dbxref=CCDS:CCDS26100.1,GeneID:75553,GenBank:NP_083610.2,MGI:MGI:1919824;Name=NP_083610.2;Note=isoform a is encoded by transcript variant 1;gbkey=CDS;gene=Zc3h14;product=zinc finger CCCH domain-containing protein 14 isoform a;protein_id=NP_083610.2;tag=RefSeq Select;extra_copy_number=0
CM058252.1	Liftoff	CDS	98344450	98344564	.	+	.	ID=cds-NP_083610.2;Parent=rna-NM_029334.2;Dbxref=CCDS:CCDS26100.1,GeneID:75553,GenBank:NP_083610.2,MGI:MGI:1919824;Name=NP_083610.2;Note=isoform a is encoded by transcript variant 1;gbkey=CDS;gene=Zc3h14;product=zinc finger CCCH domain-containing protein 14 isoform a;protein_id=NP_083610.2;tag=RefSeq Select;extra_copy_number=0
CM058252.1	Liftoff	CDS	98347856	98347896	.	+	.	ID=cds-NP_083610.2;Parent=rna-NM_029334.2;Dbxref=CCDS:CCDS26100.1,GeneID:75553,GenBank:NP_083610.2,MGI:MGI:1919824;Name=NP_083610.2;Note=isoform a is encoded by transcript variant 1;gbkey=CDS;gene=Zc3h14;product=zinc finger CCCH domain-containing protein 14 isoform a;protein_id=NP_083610.2;tag=RefSeq Select;extra_copy_number=0
CM058252.1	Liftoff	CDS	98348680	98348875	.	+	.	ID=cds-NP_083610.2;Parent=rna-NM_029334.2;Dbxref=CCDS:CCDS26100.1,GeneID:75553,GenBank:NP_083610.2,MGI:MGI:1919824;Name=NP_083610.2;Note=isoform a is encoded by transcript variant 1;gbkey=CDS;gene=Zc3h14;product=zinc finger CCCH domain-containing protein 14 isoform a;protein_id=NP_083610.2;tag=RefSeq Select;extra_copy_number=0
CM058252.1	Liftoff	CDS	98350183	98350612	.	+	.	ID=cds-NP_083610.2;Parent=rna-NM_029334.2;Dbxref=CCDS:CCDS26100.1,GeneID:75553,GenBank:NP_083610.2,MGI:MGI:1919824;Name=NP_083610.2;Note=isoform a is encoded by transcript variant 1;gbkey=CDS;gene=Zc3h14;product=zinc finger CCCH domain-containing protein 14 isoform a;protein_id=NP_083610.2;tag=RefSeq Select;extra_copy_number=0
CM058252.1	Liftoff	CDS	98351390	98351550	.	+	.	ID=cds-NP_083610.2;Parent=rna-NM_029334.2;Dbxref=CCDS:CCDS26100.1,GeneID:75553,GenBank:NP_083610.2,MGI:MGI:1919824;Name=NP_083610.2;Note=isoform a is encoded by transcript variant 1;gbkey=CDS;gene=Zc3h14;product=zinc finger CCCH domain-containing protein 14 isoform a;protein_id=NP_083610.2;tag=RefSeq Select;extra_copy_number=0
CM058252.1	Liftoff	CDS	98351981	98352081	.	+	.	ID=cds-NP_083610.2;Parent=rna-NM_029334.2;Dbxref=CCDS:CCDS26100.1,GeneID:75553,GenBank:NP_083610.2,MGI:MGI:1919824;Name=NP_083610.2;Note=isoform a is encoded by transcript variant 1;gbkey=CDS;gene=Zc3h14;product=zinc finger CCCH domain-containing protein 14 isoform a;protein_id=NP_083610.2;tag=RefSeq Select;extra_copy_number=0
CM058252.1	Liftoff	CDS	98355494	98355649	.	+	.	ID=cds-NP_083610.2;Parent=rna-NM_029334.2;Dbxref=CCDS:CCDS26100.1,GeneID:75553,GenBank:NP_083610.2,MGI:MGI:1919824;Name=NP_083610.2;Note=isoform a is encoded by transcript variant 1;gbkey=CDS;gene=Zc3h14;product=zinc finger CCCH domain-containing protein 14 isoform a;protein_id=NP_083610.2;tag=RefSeq Select;extra_copy_number=0
CM058252.1	Liftoff	CDS	98365916	98365990	.	+	.	ID=cds-NP_083610.2;Parent=rna-NM_029334.2;Dbxref=CCDS:CCDS26100.1,GeneID:75553,GenBank:NP_083610.2,MGI:MGI:1919824;Name=NP_083610.2;Note=isoform a is encoded by transcript variant 1;gbkey=CDS;gene=Zc3h14;product=zinc finger CCCH domain-containing protein 14 isoform a;protein_id=NP_083610.2;tag=RefSeq Select;extra_copy_number=0
CM058252.1	Liftoff	CDS	98370779	98370938	.	+	.	ID=cds-NP_083610.2;Parent=rna-NM_029334.2;Dbxref=CCDS:CCDS26100.1,GeneID:75553,GenBank:NP_083610.2,MGI:MGI:1919824;Name=NP_083610.2;Note=isoform a is encoded by transcript variant 1;gbkey=CDS;gene=Zc3h14;product=zinc finger CCCH domain-containing protein 14 isoform a;protein_id=NP_083610.2;tag=RefSeq Select;extra_copy_number=0
CM058252.1	Liftoff	CDS	98371719	98371951	.	+	.	ID=cds-NP_083610.2;Parent=rna-NM_029334.2;Dbxref=CCDS:CCDS26100.1,GeneID:75553,GenBank:NP_083610.2,MGI:MGI:1919824;Name=NP_083610.2;Note=isoform a is encoded by transcript variant 1;gbkey=CDS;gene=Zc3h14;product=zinc finger CCCH domain-containing protein 14 isoform a;protein_id=NP_083610.2;tag=RefSeq Select;extra_copy_number=0
CM058252.1	Liftoff	CDS	98375253	98375373	.	+	.	ID=cds-NP_083610.2;Parent=rna-NM_029334.2;Dbxref=CCDS:CCDS26100.1,GeneID:75553,GenBank:NP_083610.2,MGI:MGI:1919824;Name=NP_083610.2;Note=isoform a is encoded by transcript variant 1;gbkey=CDS;gene=Zc3h14;product=zinc finger CCCH domain-containing protein 14 isoform a;protein_id=NP_083610.2;tag=RefSeq Select;extra_copy_number=0
CM058252.1	Liftoff	CDS	98376587	98376723	.	+	.	ID=cds-NP_083610.2;Parent=rna-NM_029334.2;Dbxref=CCDS:CCDS26100.1,GeneID:75553,GenBank:NP_083610.2,MGI:MGI:1919824;Name=NP_083610.2;Note=isoform a is encoded by transcript variant 1;gbkey=CDS;gene=Zc3h14;product=zinc finger CCCH domain-containing protein 14 isoform a;protein_id=NP_083610.2;tag=RefSeq Select;extra_copy_number=0
CM058252.1	Liftoff	CDS	98376989	98377077	.	+	.	ID=cds-NP_083610.2;Parent=rna-NM_029334.2;Dbxref=CCDS:CCDS26100.1,GeneID:75553,GenBank:NP_083610.2,MGI:MGI:1919824;Name=NP_083610.2;Note=isoform a is encoded by transcript variant 1;gbkey=CDS;gene=Zc3h14;product=zinc finger CCCH domain-containing protein 14 isoform a;protein_id=NP_083610.2;tag=RefSeq Select;extra_copy_number=0
CM058252.1	Liftoff	CDS	98377306	98377412	.	+	.	ID=cds-NP_083610.2;Parent=rna-NM_029334.2;Dbxref=CCDS:CCDS26100.1,GeneID:75553,GenBank:NP_083610.2,MGI:MGI:1919824;Name=NP_083610.2;Note=isoform a is encoded by transcript variant 1;gbkey=CDS;gene=Zc3h14;product=zinc finger CCCH domain-containing protein 14 isoform a;protein_id=NP_083610.2;tag=RefSeq Select;extra_copy_number=0
CM058252.1	Liftoff	CDS	98378246	98378252	.	+	.	ID=cds-NP_083610.2;Parent=rna-NM_029334.2;Dbxref=CCDS:CCDS26100.1,GeneID:75553,GenBank:NP_083610.2,MGI:MGI:1919824;Name=NP_083610.2;Note=isoform a is encoded by transcript variant 1;gbkey=CDS;gene=Zc3h14;product=zinc finger CCCH domain-containing protein 14 isoform a;protein_id=NP_083610.2;tag=RefSeq Select;extra_copy_number=0
CM058252.1	Liftoff	mRNA	98355655	98379436	.	+	.	ID=rna-XM_006516333.3;Parent=gene-Zc3h14;Dbxref=GeneID:75553,GenBank:XM_006516333.3,MGI:MGI:1919824;Name=XM_006516333.3;gbkey=mRNA;gene=Zc3h14;model_evidence=Supporting evidence includes similarity to: 1 mRNA%2C 20 ESTs%2C 1634 long SRA reads%2C and 98%25 coverage of the annotated genomic feature by RNAseq alignments%2C including 7 samples with support for all annotated introns;product=zinc finger CCCH type containing 14%2C transcript variant X8;transcript_id=XM_006516333.3;matches_ref_protein=True;valid_ORF=True;extra_copy_number=0
CM058252.1	Liftoff	exon	98355655	98363320	.	+	.	ID=exon-XM_006516333.3-1;Parent=rna-XM_006516333.3;Dbxref=GeneID:75553,GenBank:XM_006516333.3,MGI:MGI:1919824;gbkey=mRNA;gene=Zc3h14;product=zinc finger CCCH type containing 14%2C transcript variant X8;transcript_id=XM_006516333.3;extra_copy_number=0
CM058252.1	Liftoff	exon	98365916	98365990	.	+	.	ID=exon-XM_006516333.3-2;Parent=rna-XM_006516333.3;Dbxref=GeneID:75553,GenBank:XM_006516333.3,MGI:MGI:1919824;gbkey=mRNA;gene=Zc3h14;product=zinc finger CCCH type containing 14%2C transcript variant X8;transcript_id=XM_006516333.3;extra_copy_number=0
CM058252.1	Liftoff	exon	98370779	98370938	.	+	.	ID=exon-XM_006516333.3-3;Parent=rna-XM_006516333.3;Dbxref=GeneID:75553,GenBank:XM_006516333.3,MGI:MGI:1919824;gbkey=mRNA;gene=Zc3h14;product=zinc finger CCCH type containing 14%2C transcript variant X8;transcript_id=XM_006516333.3;extra_copy_number=0
CM058252.1	Liftoff	exon	98371719	98371951	.	+	.	ID=exon-XM_006516333.3-4;Parent=rna-XM_006516333.3;Dbxref=GeneID:75553,GenBank:XM_006516333.3,MGI:MGI:1919824;gbkey=mRNA;gene=Zc3h14;product=zinc finger CCCH type containing 14%2C transcript variant X8;transcript_id=XM_006516333.3;extra_copy_number=0
CM058252.1	Liftoff	exon	98375253	98375373	.	+	.	ID=exon-XM_006516333.3-5;Parent=rna-XM_006516333.3;Dbxref=GeneID:75553,GenBank:XM_006516333.3,MGI:MGI:1919824;gbkey=mRNA;gene=Zc3h14;product=zinc finger CCCH type containing 14%2C transcript variant X8;transcript_id=XM_006516333.3;extra_copy_number=0
CM058252.1	Liftoff	exon	98376587	98376723	.	+	.	ID=exon-XM_006516333.3-6;Parent=rna-XM_006516333.3;Dbxref=GeneID:75553,GenBank:XM_006516333.3,MGI:MGI:1919824;gbkey=mRNA;gene=Zc3h14;product=zinc finger CCCH type containing 14%2C transcript variant X8;transcript_id=XM_006516333.3;extra_copy_number=0
CM058252.1	Liftoff	exon	98376989	98377077	.	+	.	ID=exon-XM_006516333.3-7;Parent=rna-XM_006516333.3;Dbxref=GeneID:75553,GenBank:XM_006516333.3,MGI:MGI:1919824;gbkey=mRNA;gene=Zc3h14;product=zinc finger CCCH type containing 14%2C transcript variant X8;transcript_id=XM_006516333.3;extra_copy_number=0
CM058252.1	Liftoff	exon	98377306	98377412	.	+	.	ID=exon-XM_006516333.3-8;Parent=rna-XM_006516333.3;Dbxref=GeneID:75553,GenBank:XM_006516333.3,MGI:MGI:1919824;gbkey=mRNA;gene=Zc3h14;product=zinc finger CCCH type containing 14%2C transcript variant X8;transcript_id=XM_006516333.3;extra_copy_number=0
CM058252.1	Liftoff	exon	98378246	98379436	.	+	.	ID=exon-XM_006516333.3-9;Parent=rna-XM_006516333.3;Dbxref=GeneID:75553,GenBank:XM_006516333.3,MGI:MGI:1919824;gbkey=mRNA;gene=Zc3h14;product=zinc finger CCCH type containing 14%2C transcript variant X8;transcript_id=XM_006516333.3;extra_copy_number=0
CM058252.1	Liftoff	CDS	98362927	98363320	.	+	.	ID=cds-XP_006516396.1;Parent=rna-XM_006516333.3;Dbxref=GeneID:75553,GenBank:XP_006516396.1,MGI:MGI:1919824;Name=XP_006516396.1;gbkey=CDS;gene=Zc3h14;product=zinc finger CCCH domain-containing protein 14 isoform X6;protein_id=XP_006516396.1;extra_copy_number=0
CM058252.1	Liftoff	CDS	98365916	98365990	.	+	.	ID=cds-XP_006516396.1;Parent=rna-XM_006516333.3;Dbxref=GeneID:75553,GenBank:XP_006516396.1,MGI:MGI:1919824;Name=XP_006516396.1;gbkey=CDS;gene=Zc3h14;product=zinc finger CCCH domain-containing protein 14 isoform X6;protein_id=XP_006516396.1;extra_copy_number=0
CM058252.1	Liftoff	CDS	98370779	98370938	.	+	.	ID=cds-XP_006516396.1;Parent=rna-XM_006516333.3;Dbxref=GeneID:75553,GenBank:XP_006516396.1,MGI:MGI:1919824;Name=XP_006516396.1;gbkey=CDS;gene=Zc3h14;product=zinc finger CCCH domain-containing protein 14 isoform X6;protein_id=XP_006516396.1;extra_copy_number=0
CM058252.1	Liftoff	CDS	98371719	98371951	.	+	.	ID=cds-XP_006516396.1;Parent=rna-XM_006516333.3;Dbxref=GeneID:75553,GenBank:XP_006516396.1,MGI:MGI:1919824;Name=XP_006516396.1;gbkey=CDS;gene=Zc3h14;product=zinc finger CCCH domain-containing protein 14 isoform X6;protein_id=XP_006516396.1;extra_copy_number=0
CM058252.1	Liftoff	CDS	98375253	98375373	.	+	.	ID=cds-XP_006516396.1;Parent=rna-XM_006516333.3;Dbxref=GeneID:75553,GenBank:XP_006516396.1,MGI:MGI:1919824;Name=XP_006516396.1;gbkey=CDS;gene=Zc3h14;product=zinc finger CCCH domain-containing protein 14 isoform X6;protein_id=XP_006516396.1;extra_copy_number=0
CM058252.1	Liftoff	CDS	98376587	98376723	.	+	.	ID=cds-XP_006516396.1;Parent=rna-XM_006516333.3;Dbxref=GeneID:75553,GenBank:XP_006516396.1,MGI:MGI:1919824;Name=XP_006516396.1;gbkey=CDS;gene=Zc3h14;product=zinc finger CCCH domain-containing protein 14 isoform X6;protein_id=XP_006516396.1;extra_copy_number=0
CM058252.1	Liftoff	CDS	98376989	98377077	.	+	.	ID=cds-XP_006516396.1;Parent=rna-XM_006516333.3;Dbxref=GeneID:75553,GenBank:XP_006516396.1,MGI:MGI:1919824;Name=XP_006516396.1;gbkey=CDS;gene=Zc3h14;product=zinc finger CCCH domain-containing protein 14 isoform X6;protein_id=XP_006516396.1;extra_copy_number=0
CM058252.1	Liftoff	CDS	98377306	98377412	.	+	.	ID=cds-XP_006516396.1;Parent=rna-XM_006516333.3;Dbxref=GeneID:75553,GenBank:XP_006516396.1,MGI:MGI:1919824;Name=XP_006516396.1;gbkey=CDS;gene=Zc3h14;product=zinc finger CCCH domain-containing protein 14 isoform X6;protein_id=XP_006516396.1;extra_copy_number=0
CM058252.1	Liftoff	CDS	98378246	98378252	.	+	.	ID=cds-XP_006516396.1;Parent=rna-XM_006516333.3;Dbxref=GeneID:75553,GenBank:XP_006516396.1,MGI:MGI:1919824;Name=XP_006516396.1;gbkey=CDS;gene=Zc3h14;product=zinc finger CCCH domain-containing protein 14 isoform X6;protein_id=XP_006516396.1;extra_copy_number=0
CM058252.1	Liftoff	mRNA	98362693	98379445	.	+	.	ID=rna-NM_001160108.1;Parent=gene-Zc3h14;Dbxref=GeneID:75553,GenBank:NM_001160108.1,MGI:MGI:1919824;Name=NM_001160108.1;gbkey=mRNA;gene=Zc3h14;product=zinc finger CCCH type containing 14%2C transcript variant 4;transcript_id=NM_001160108.1;matches_ref_protein=True;valid_ORF=True;extra_copy_number=0
CM058252.1	Liftoff	exon	98362693	98363320	.	+	.	ID=exon-NM_001160108.1-1;Parent=rna-NM_001160108.1;Dbxref=GeneID:75553,GenBank:NM_001160108.1,MGI:MGI:1919824;gbkey=mRNA;gene=Zc3h14;product=zinc finger CCCH type containing 14%2C transcript variant 4;transcript_id=NM_001160108.1;extra_copy_number=0
CM058252.1	Liftoff	exon	98365916	98365990	.	+	.	ID=exon-NM_001160108.1-2;Parent=rna-NM_001160108.1;Dbxref=GeneID:75553,GenBank:NM_001160108.1,MGI:MGI:1919824;gbkey=mRNA;gene=Zc3h14;product=zinc finger CCCH type containing 14%2C transcript variant 4;transcript_id=NM_001160108.1;extra_copy_number=0
CM058252.1	Liftoff	exon	98375253	98375373	.	+	.	ID=exon-NM_001160108.1-3;Parent=rna-NM_001160108.1;Dbxref=GeneID:75553,GenBank:NM_001160108.1,MGI:MGI:1919824;gbkey=mRNA;gene=Zc3h14;product=zinc finger CCCH type containing 14%2C transcript variant 4;transcript_id=NM_001160108.1;extra_copy_number=0
CM058252.1	Liftoff	exon	98376587	98376723	.	+	.	ID=exon-NM_001160108.1-4;Parent=rna-NM_001160108.1;Dbxref=GeneID:75553,GenBank:NM_001160108.1,MGI:MGI:1919824;gbkey=mRNA;gene=Zc3h14;product=zinc finger CCCH type containing 14%2C transcript variant 4;transcript_id=NM_001160108.1;extra_copy_number=0
CM058252.1	Liftoff	exon	98376989	98377077	.	+	.	ID=exon-NM_001160108.1-5;Parent=rna-NM_001160108.1;Dbxref=GeneID:75553,GenBank:NM_001160108.1,MGI:MGI:1919824;gbkey=mRNA;gene=Zc3h14;product=zinc finger CCCH type containing 14%2C transcript variant 4;transcript_id=NM_001160108.1;extra_copy_number=0
CM058252.1	Liftoff	exon	98377306	98377412	.	+	.	ID=exon-NM_001160108.1-6;Parent=rna-NM_001160108.1;Dbxref=GeneID:75553,GenBank:NM_001160108.1,MGI:MGI:1919824;gbkey=mRNA;gene=Zc3h14;product=zinc finger CCCH type containing 14%2C transcript variant 4;transcript_id=NM_001160108.1;extra_copy_number=0
CM058252.1	Liftoff	exon	98378246	98379445	.	+	.	ID=exon-NM_001160108.1-7;Parent=rna-NM_001160108.1;Dbxref=GeneID:75553,GenBank:NM_001160108.1,MGI:MGI:1919824;gbkey=mRNA;gene=Zc3h14;product=zinc finger CCCH type containing 14%2C transcript variant 4;transcript_id=NM_001160108.1;extra_copy_number=0
CM058252.1	Liftoff	CDS	98362927	98363320	.	+	.	ID=cds-NP_001153580.1;Parent=rna-NM_001160108.1;Dbxref=CCDS:CCDS49139.1,GeneID:75553,GenBank:NP_001153580.1,MGI:MGI:1919824;Name=NP_001153580.1;Note=isoform d is encoded by transcript variant 4;gbkey=CDS;gene=Zc3h14;product=zinc finger CCCH domain-containing protein 14 isoform d;protein_id=NP_001153580.1;extra_copy_number=0
CM058252.1	Liftoff	CDS	98365916	98365990	.	+	.	ID=cds-NP_001153580.1;Parent=rna-NM_001160108.1;Dbxref=CCDS:CCDS49139.1,GeneID:75553,GenBank:NP_001153580.1,MGI:MGI:1919824;Name=NP_001153580.1;Note=isoform d is encoded by transcript variant 4;gbkey=CDS;gene=Zc3h14;product=zinc finger CCCH domain-containing protein 14 isoform d;protein_id=NP_001153580.1;extra_copy_number=0
CM058252.1	Liftoff	CDS	98375253	98375373	.	+	.	ID=cds-NP_001153580.1;Parent=rna-NM_001160108.1;Dbxref=CCDS:CCDS49139.1,GeneID:75553,GenBank:NP_001153580.1,MGI:MGI:1919824;Name=NP_001153580.1;Note=isoform d is encoded by transcript variant 4;gbkey=CDS;gene=Zc3h14;product=zinc finger CCCH domain-containing protein 14 isoform d;protein_id=NP_001153580.1;extra_copy_number=0
CM058252.1	Liftoff	CDS	98376587	98376723	.	+	.	ID=cds-NP_001153580.1;Parent=rna-NM_001160108.1;Dbxref=CCDS:CCDS49139.1,GeneID:75553,GenBank:NP_001153580.1,MGI:MGI:1919824;Name=NP_001153580.1;Note=isoform d is encoded by transcript variant 4;gbkey=CDS;gene=Zc3h14;product=zinc finger CCCH domain-containing protein 14 isoform d;protein_id=NP_001153580.1;extra_copy_number=0
CM058252.1	Liftoff	CDS	98376989	98377077	.	+	.	ID=cds-NP_001153580.1;Parent=rna-NM_001160108.1;Dbxref=CCDS:CCDS49139.1,GeneID:75553,GenBank:NP_001153580.1,MGI:MGI:1919824;Name=NP_001153580.1;Note=isoform d is encoded by transcript variant 4;gbkey=CDS;gene=Zc3h14;product=zinc finger CCCH domain-containing protein 14 isoform d;protein_id=NP_001153580.1;extra_copy_number=0
CM058252.1	Liftoff	CDS	98377306	98377412	.	+	.	ID=cds-NP_001153580.1;Parent=rna-NM_001160108.1;Dbxref=CCDS:CCDS49139.1,GeneID:75553,GenBank:NP_001153580.1,MGI:MGI:1919824;Name=NP_001153580.1;Note=isoform d is encoded by transcript variant 4;gbkey=CDS;gene=Zc3h14;product=zinc finger CCCH domain-containing protein 14 isoform d;protein_id=NP_001153580.1;extra_copy_number=0
CM058252.1	Liftoff	CDS	98378246	98378252	.	+	.	ID=cds-NP_001153580.1;Parent=rna-NM_001160108.1;Dbxref=CCDS:CCDS49139.1,GeneID:75553,GenBank:NP_001153580.1,MGI:MGI:1919824;Name=NP_001153580.1;Note=isoform d is encoded by transcript variant 4;gbkey=CDS;gene=Zc3h14;product=zinc finger CCCH domain-containing protein 14 isoform d;protein_id=NP_001153580.1;extra_copy_number=0
CM058252.1	Liftoff	transcript	98333689	98379436	.	+	.	ID=rna-XR_001780498.2;Parent=gene-Zc3h14;Dbxref=GeneID:75553,GenBank:XR_001780498.2,MGI:MGI:1919824;Name=XR_001780498.2;gbkey=misc_RNA;gene=Zc3h14;model_evidence=Supporting evidence includes similarity to: 20 mRNAs%2C 31 ESTs%2C 1000 long SRA reads%2C and 53%25 coverage of the annotated genomic feature by RNAseq alignments%2C including 19 samples with support for all annotated introns;product=zinc finger CCCH type containing 14%2C transcript variant X6;transcript_id=XR_001780498.2;extra_copy_number=0
CM058252.1	Liftoff	exon	98333689	98338830	.	+	.	ID=exon-XR_001780498.2-1;Parent=rna-XR_001780498.2;Dbxref=GeneID:75553,GenBank:XR_001780498.2,MGI:MGI:1919824;gbkey=misc_RNA;gene=Zc3h14;product=zinc finger CCCH type containing 14%2C transcript variant X6;transcript_id=XR_001780498.2;extra_copy_number=0
CM058252.1	Liftoff	exon	98344450	98344564	.	+	.	ID=exon-XR_001780498.2-2;Parent=rna-XR_001780498.2;Dbxref=GeneID:75553,GenBank:XR_001780498.2,MGI:MGI:1919824;gbkey=misc_RNA;gene=Zc3h14;product=zinc finger CCCH type containing 14%2C transcript variant X6;transcript_id=XR_001780498.2;extra_copy_number=0
CM058252.1	Liftoff	exon	98347856	98347896	.	+	.	ID=exon-XR_001780498.2-3;Parent=rna-XR_001780498.2;Dbxref=GeneID:75553,GenBank:XR_001780498.2,MGI:MGI:1919824;gbkey=misc_RNA;gene=Zc3h14;product=zinc finger CCCH type containing 14%2C transcript variant X6;transcript_id=XR_001780498.2;extra_copy_number=0
CM058252.1	Liftoff	exon	98348680	98348875	.	+	.	ID=exon-XR_001780498.2-4;Parent=rna-XR_001780498.2;Dbxref=GeneID:75553,GenBank:XR_001780498.2,MGI:MGI:1919824;gbkey=misc_RNA;gene=Zc3h14;product=zinc finger CCCH type containing 14%2C transcript variant X6;transcript_id=XR_001780498.2;extra_copy_number=0
CM058252.1	Liftoff	exon	98350183	98350612	.	+	.	ID=exon-XR_001780498.2-5;Parent=rna-XR_001780498.2;Dbxref=GeneID:75553,GenBank:XR_001780498.2,MGI:MGI:1919824;gbkey=misc_RNA;gene=Zc3h14;product=zinc finger CCCH type containing 14%2C transcript variant X6;transcript_id=XR_001780498.2;extra_copy_number=0
CM058252.1	Liftoff	exon	98351390	98351550	.	+	.	ID=exon-XR_001780498.2-6;Parent=rna-XR_001780498.2;Dbxref=GeneID:75553,GenBank:XR_001780498.2,MGI:MGI:1919824;gbkey=misc_RNA;gene=Zc3h14;product=zinc finger CCCH type containing 14%2C transcript variant X6;transcript_id=XR_001780498.2;extra_copy_number=0
CM058252.1	Liftoff	exon	98351981	98352081	.	+	.	ID=exon-XR_001780498.2-7;Parent=rna-XR_001780498.2;Dbxref=GeneID:75553,GenBank:XR_001780498.2,MGI:MGI:1919824;gbkey=misc_RNA;gene=Zc3h14;product=zinc finger CCCH type containing 14%2C transcript variant X6;transcript_id=XR_001780498.2;extra_copy_number=0
CM058252.1	Liftoff	exon	98355494	98355649	.	+	.	ID=exon-XR_001780498.2-8;Parent=rna-XR_001780498.2;Dbxref=GeneID:75553,GenBank:XR_001780498.2,MGI:MGI:1919824;gbkey=misc_RNA;gene=Zc3h14;product=zinc finger CCCH type containing 14%2C transcript variant X6;transcript_id=XR_001780498.2;extra_copy_number=0
CM058252.1	Liftoff	exon	98365916	98365990	.	+	.	ID=exon-XR_001780498.2-9;Parent=rna-XR_001780498.2;Dbxref=GeneID:75553,GenBank:XR_001780498.2,MGI:MGI:1919824;gbkey=misc_RNA;gene=Zc3h14;product=zinc finger CCCH type containing 14%2C transcript variant X6;transcript_id=XR_001780498.2;extra_copy_number=0
CM058252.1	Liftoff	exon	98371719	98371951	.	+	.	ID=exon-XR_001780498.2-10;Parent=rna-XR_001780498.2;Dbxref=GeneID:75553,GenBank:XR_001780498.2,MGI:MGI:1919824;gbkey=misc_RNA;gene=Zc3h14;product=zinc finger CCCH type containing 14%2C transcript variant X6;transcript_id=XR_001780498.2;extra_copy_number=0
CM058252.1	Liftoff	exon	98375253	98375373	.	+	.	ID=exon-XR_001780498.2-11;Parent=rna-XR_001780498.2;Dbxref=GeneID:75553,GenBank:XR_001780498.2,MGI:MGI:1919824;gbkey=misc_RNA;gene=Zc3h14;product=zinc finger CCCH type containing 14%2C transcript variant X6;transcript_id=XR_001780498.2;extra_copy_number=0
CM058252.1	Liftoff	exon	98376587	98376723	.	+	.	ID=exon-XR_001780498.2-12;Parent=rna-XR_001780498.2;Dbxref=GeneID:75553,GenBank:XR_001780498.2,MGI:MGI:1919824;gbkey=misc_RNA;gene=Zc3h14;product=zinc finger CCCH type containing 14%2C transcript variant X6;transcript_id=XR_001780498.2;extra_copy_number=0
CM058252.1	Liftoff	exon	98376989	98377077	.	+	.	ID=exon-XR_001780498.2-13;Parent=rna-XR_001780498.2;Dbxref=GeneID:75553,GenBank:XR_001780498.2,MGI:MGI:1919824;gbkey=misc_RNA;gene=Zc3h14;product=zinc finger CCCH type containing 14%2C transcript variant X6;transcript_id=XR_001780498.2;extra_copy_number=0
CM058252.1	Liftoff	exon	98377306	98377412	.	+	.	ID=exon-XR_001780498.2-14;Parent=rna-XR_001780498.2;Dbxref=GeneID:75553,GenBank:XR_001780498.2,MGI:MGI:1919824;gbkey=misc_RNA;gene=Zc3h14;product=zinc finger CCCH type containing 14%2C transcript variant X6;transcript_id=XR_001780498.2;extra_copy_number=0
CM058252.1	Liftoff	exon	98378246	98379436	.	+	.	ID=exon-XR_001780498.2-15;Parent=rna-XR_001780498.2;Dbxref=GeneID:75553,GenBank:XR_001780498.2,MGI:MGI:1919824;gbkey=misc_RNA;gene=Zc3h14;product=zinc finger CCCH type containing 14%2C transcript variant X6;transcript_id=XR_001780498.2;extra_copy_number=0
CM058252.1	Liftoff	transcript	98338619	98379436	.	+	.	ID=rna-XR_001780499.3;Parent=gene-Zc3h14;Dbxref=GeneID:75553,GenBank:XR_001780499.3,MGI:MGI:1919824;Name=XR_001780499.3;gbkey=misc_RNA;gene=Zc3h14;model_evidence=Supporting evidence includes similarity to: 21 mRNAs%2C 69 ESTs%2C 1178 long SRA reads%2C and 99%25 coverage of the annotated genomic feature by RNAseq alignments%2C including 26 samples with support for all annotated introns;product=zinc finger CCCH type containing 14%2C transcript variant X7;transcript_id=XR_001780499.3;extra_copy_number=0
CM058252.1	Liftoff	exon	98338619	98338830	.	+	.	ID=exon-XR_001780499.3-1;Parent=rna-XR_001780499.3;Dbxref=GeneID:75553,GenBank:XR_001780499.3,MGI:MGI:1919824;gbkey=misc_RNA;gene=Zc3h14;product=zinc finger CCCH type containing 14%2C transcript variant X7;transcript_id=XR_001780499.3;extra_copy_number=0
CM058252.1	Liftoff	exon	98339152	98339194	.	+	.	ID=exon-XR_001780499.3-2;Parent=rna-XR_001780499.3;Dbxref=GeneID:75553,GenBank:XR_001780499.3,MGI:MGI:1919824;gbkey=misc_RNA;gene=Zc3h14;product=zinc finger CCCH type containing 14%2C transcript variant X7;transcript_id=XR_001780499.3;extra_copy_number=0
CM058252.1	Liftoff	exon	98344450	98344564	.	+	.	ID=exon-XR_001780499.3-3;Parent=rna-XR_001780499.3;Dbxref=GeneID:75553,GenBank:XR_001780499.3,MGI:MGI:1919824;gbkey=misc_RNA;gene=Zc3h14;product=zinc finger CCCH type containing 14%2C transcript variant X7;transcript_id=XR_001780499.3;extra_copy_number=0
CM058252.1	Liftoff	exon	98347856	98347896	.	+	.	ID=exon-XR_001780499.3-4;Parent=rna-XR_001780499.3;Dbxref=GeneID:75553,GenBank:XR_001780499.3,MGI:MGI:1919824;gbkey=misc_RNA;gene=Zc3h14;product=zinc finger CCCH type containing 14%2C transcript variant X7;transcript_id=XR_001780499.3;extra_copy_number=0
CM058252.1	Liftoff	exon	98348680	98348875	.	+	.	ID=exon-XR_001780499.3-5;Parent=rna-XR_001780499.3;Dbxref=GeneID:75553,GenBank:XR_001780499.3,MGI:MGI:1919824;gbkey=misc_RNA;gene=Zc3h14;product=zinc finger CCCH type containing 14%2C transcript variant X7;transcript_id=XR_001780499.3;extra_copy_number=0
CM058252.1	Liftoff	exon	98350183	98350612	.	+	.	ID=exon-XR_001780499.3-6;Parent=rna-XR_001780499.3;Dbxref=GeneID:75553,GenBank:XR_001780499.3,MGI:MGI:1919824;gbkey=misc_RNA;gene=Zc3h14;product=zinc finger CCCH type containing 14%2C transcript variant X7;transcript_id=XR_001780499.3;extra_copy_number=0
CM058252.1	Liftoff	exon	98351390	98351550	.	+	.	ID=exon-XR_001780499.3-7;Parent=rna-XR_001780499.3;Dbxref=GeneID:75553,GenBank:XR_001780499.3,MGI:MGI:1919824;gbkey=misc_RNA;gene=Zc3h14;product=zinc finger CCCH type containing 14%2C transcript variant X7;transcript_id=XR_001780499.3;extra_copy_number=0
CM058252.1	Liftoff	exon	98351981	98352081	.	+	.	ID=exon-XR_001780499.3-8;Parent=rna-XR_001780499.3;Dbxref=GeneID:75553,GenBank:XR_001780499.3,MGI:MGI:1919824;gbkey=misc_RNA;gene=Zc3h14;product=zinc finger CCCH type containing 14%2C transcript variant X7;transcript_id=XR_001780499.3;extra_copy_number=0
CM058252.1	Liftoff	exon	98355494	98355649	.	+	.	ID=exon-XR_001780499.3-9;Parent=rna-XR_001780499.3;Dbxref=GeneID:75553,GenBank:XR_001780499.3,MGI:MGI:1919824;gbkey=misc_RNA;gene=Zc3h14;product=zinc finger CCCH type containing 14%2C transcript variant X7;transcript_id=XR_001780499.3;extra_copy_number=0
CM058252.1	Liftoff	exon	98365916	98365990	.	+	.	ID=exon-XR_001780499.3-10;Parent=rna-XR_001780499.3;Dbxref=GeneID:75553,GenBank:XR_001780499.3,MGI:MGI:1919824;gbkey=misc_RNA;gene=Zc3h14;product=zinc finger CCCH type containing 14%2C transcript variant X7;transcript_id=XR_001780499.3;extra_copy_number=0
CM058252.1	Liftoff	exon	98371719	98371951	.	+	.	ID=exon-XR_001780499.3-11;Parent=rna-XR_001780499.3;Dbxref=GeneID:75553,GenBank:XR_001780499.3,MGI:MGI:1919824;gbkey=misc_RNA;gene=Zc3h14;product=zinc finger CCCH type containing 14%2C transcript variant X7;transcript_id=XR_001780499.3;extra_copy_number=0
CM058252.1	Liftoff	exon	98375253	98375373	.	+	.	ID=exon-XR_001780499.3-12;Parent=rna-XR_001780499.3;Dbxref=GeneID:75553,GenBank:XR_001780499.3,MGI:MGI:1919824;gbkey=misc_RNA;gene=Zc3h14;product=zinc finger CCCH type containing 14%2C transcript variant X7;transcript_id=XR_001780499.3;extra_copy_number=0
CM058252.1	Liftoff	exon	98376587	98376723	.	+	.	ID=exon-XR_001780499.3-13;Parent=rna-XR_001780499.3;Dbxref=GeneID:75553,GenBank:XR_001780499.3,MGI:MGI:1919824;gbkey=misc_RNA;gene=Zc3h14;product=zinc finger CCCH type containing 14%2C transcript variant X7;transcript_id=XR_001780499.3;extra_copy_number=0
CM058252.1	Liftoff	exon	98376989	98377077	.	+	.	ID=exon-XR_001780499.3-14;Parent=rna-XR_001780499.3;Dbxref=GeneID:75553,GenBank:XR_001780499.3,MGI:MGI:1919824;gbkey=misc_RNA;gene=Zc3h14;product=zinc finger CCCH type containing 14%2C transcript variant X7;transcript_id=XR_001780499.3;extra_copy_number=0
CM058252.1	Liftoff	exon	98377306	98377412	.	+	.	ID=exon-XR_001780499.3-15;Parent=rna-XR_001780499.3;Dbxref=GeneID:75553,GenBank:XR_001780499.3,MGI:MGI:1919824;gbkey=misc_RNA;gene=Zc3h14;product=zinc finger CCCH type containing 14%2C transcript variant X7;transcript_id=XR_001780499.3;extra_copy_number=0
CM058252.1	Liftoff	exon	98378246	98379436	.	+	.	ID=exon-XR_001780499.3-16;Parent=rna-XR_001780499.3;Dbxref=GeneID:75553,GenBank:XR_001780499.3,MGI:MGI:1919824;gbkey=misc_RNA;gene=Zc3h14;product=zinc finger CCCH type containing 14%2C transcript variant X7;transcript_id=XR_001780499.3;extra_copy_number=0
CM058252.1	Liftoff	transcript	98338640	98379445	.	+	.	ID=rna-NR_027648.1;Parent=gene-Zc3h14;Dbxref=GeneID:75553,GenBank:NR_027648.1,MGI:MGI:1919824;Name=NR_027648.1;gbkey=misc_RNA;gene=Zc3h14;product=zinc finger CCCH type containing 14%2C transcript variant 5;transcript_id=NR_027648.1;extra_copy_number=0
CM058252.1	Liftoff	exon	98338640	98338830	.	+	.	ID=exon-NR_027648.1-1;Parent=rna-NR_027648.1;Dbxref=GeneID:75553,GenBank:NR_027648.1,MGI:MGI:1919824;gbkey=misc_RNA;gene=Zc3h14;product=zinc finger CCCH type containing 14%2C transcript variant 5;transcript_id=NR_027648.1;extra_copy_number=0
CM058252.1	Liftoff	exon	98339152	98339194	.	+	.	ID=exon-NR_027648.1-2;Parent=rna-NR_027648.1;Dbxref=GeneID:75553,GenBank:NR_027648.1,MGI:MGI:1919824;gbkey=misc_RNA;gene=Zc3h14;product=zinc finger CCCH type containing 14%2C transcript variant 5;transcript_id=NR_027648.1;extra_copy_number=0
CM058252.1	Liftoff	exon	98347856	98347896	.	+	.	ID=exon-NR_027648.1-3;Parent=rna-NR_027648.1;Dbxref=GeneID:75553,GenBank:NR_027648.1,MGI:MGI:1919824;gbkey=misc_RNA;gene=Zc3h14;product=zinc finger CCCH type containing 14%2C transcript variant 5;transcript_id=NR_027648.1;extra_copy_number=0
CM058252.1	Liftoff	exon	98348680	98348875	.	+	.	ID=exon-NR_027648.1-4;Parent=rna-NR_027648.1;Dbxref=GeneID:75553,GenBank:NR_027648.1,MGI:MGI:1919824;gbkey=misc_RNA;gene=Zc3h14;product=zinc finger CCCH type containing 14%2C transcript variant 5;transcript_id=NR_027648.1;extra_copy_number=0
CM058252.1	Liftoff	exon	98350183	98350612	.	+	.	ID=exon-NR_027648.1-5;Parent=rna-NR_027648.1;Dbxref=GeneID:75553,GenBank:NR_027648.1,MGI:MGI:1919824;gbkey=misc_RNA;gene=Zc3h14;product=zinc finger CCCH type containing 14%2C transcript variant 5;transcript_id=NR_027648.1;extra_copy_number=0
CM058252.1	Liftoff	exon	98351390	98351550	.	+	.	ID=exon-NR_027648.1-6;Parent=rna-NR_027648.1;Dbxref=GeneID:75553,GenBank:NR_027648.1,MGI:MGI:1919824;gbkey=misc_RNA;gene=Zc3h14;product=zinc finger CCCH type containing 14%2C transcript variant 5;transcript_id=NR_027648.1;extra_copy_number=0
CM058252.1	Liftoff	exon	98351981	98352081	.	+	.	ID=exon-NR_027648.1-7;Parent=rna-NR_027648.1;Dbxref=GeneID:75553,GenBank:NR_027648.1,MGI:MGI:1919824;gbkey=misc_RNA;gene=Zc3h14;product=zinc finger CCCH type containing 14%2C transcript variant 5;transcript_id=NR_027648.1;extra_copy_number=0
CM058252.1	Liftoff	exon	98355494	98355649	.	+	.	ID=exon-NR_027648.1-8;Parent=rna-NR_027648.1;Dbxref=GeneID:75553,GenBank:NR_027648.1,MGI:MGI:1919824;gbkey=misc_RNA;gene=Zc3h14;product=zinc finger CCCH type containing 14%2C transcript variant 5;transcript_id=NR_027648.1;extra_copy_number=0
CM058252.1	Liftoff	exon	98375253	98375373	.	+	.	ID=exon-NR_027648.1-9;Parent=rna-NR_027648.1;Dbxref=GeneID:75553,GenBank:NR_027648.1,MGI:MGI:1919824;gbkey=misc_RNA;gene=Zc3h14;product=zinc finger CCCH type containing 14%2C transcript variant 5;transcript_id=NR_027648.1;extra_copy_number=0
CM058252.1	Liftoff	exon	98376587	98376723	.	+	.	ID=exon-NR_027648.1-10;Parent=rna-NR_027648.1;Dbxref=GeneID:75553,GenBank:NR_027648.1,MGI:MGI:1919824;gbkey=misc_RNA;gene=Zc3h14;product=zinc finger CCCH type containing 14%2C transcript variant 5;transcript_id=NR_027648.1;extra_copy_number=0
CM058252.1	Liftoff	exon	98377001	98377077	.	+	.	ID=exon-NR_027648.1-11;Parent=rna-NR_027648.1;Dbxref=GeneID:75553,GenBank:NR_027648.1,MGI:MGI:1919824;gbkey=misc_RNA;gene=Zc3h14;product=zinc finger CCCH type containing 14%2C transcript variant 5;transcript_id=NR_027648.1;extra_copy_number=0
CM058252.1	Liftoff	exon	98377306	98377412	.	+	.	ID=exon-NR_027648.1-12;Parent=rna-NR_027648.1;Dbxref=GeneID:75553,GenBank:NR_027648.1,MGI:MGI:1919824;gbkey=misc_RNA;gene=Zc3h14;product=zinc finger CCCH type containing 14%2C transcript variant 5;transcript_id=NR_027648.1;extra_copy_number=0
CM058252.1	Liftoff	exon	98378246	98379445	.	+	.	ID=exon-NR_027648.1-13;Parent=rna-NR_027648.1;Dbxref=GeneID:75553,GenBank:NR_027648.1,MGI:MGI:1919824;gbkey=misc_RNA;gene=Zc3h14;product=zinc finger CCCH type containing 14%2C transcript variant 5;transcript_id=NR_027648.1;extra_copy_number=0
CM058252.1	Liftoff	gene	98378275	98493191	.	-	.	ID=gene-Eml5;Dbxref=GeneID:319670,MGI:MGI:2442513;Name=Eml5;description=echinoderm microtubule associated protein like 5;gbkey=Gene;gene=Eml5;gene_biotype=protein_coding;gene_synonym=C130068M19Rik;coverage=1.0;sequence_ID=1.0;valid_ORFs=9;extra_copy_number=0;copy_num_ID=gene-Eml5_0
CM058252.1	Liftoff	mRNA	98378275	98493164	.	-	.	ID=rna-NM_001081191.1;Parent=gene-Eml5;Dbxref=GeneID:319670,GenBank:NM_001081191.1,MGI:MGI:2442513;Name=NM_001081191.1;gbkey=mRNA;gene=Eml5;product=echinoderm microtubule associated protein like 5;tag=RefSeq Select;transcript_id=NM_001081191.1;matches_ref_protein=True;valid_ORF=True;extra_copy_number=0
CM058252.1	Liftoff	exon	98378275	98382057	.	-	.	ID=exon-NM_001081191.1-44;Parent=rna-NM_001081191.1;Dbxref=GeneID:319670,GenBank:NM_001081191.1,MGI:MGI:2442513;gbkey=mRNA;gene=Eml5;product=echinoderm microtubule associated protein like 5;tag=RefSeq Select;transcript_id=NM_001081191.1;extra_copy_number=0
CM058252.1	Liftoff	exon	98382284	98382384	.	-	.	ID=exon-NM_001081191.1-43;Parent=rna-NM_001081191.1;Dbxref=GeneID:319670,GenBank:NM_001081191.1,MGI:MGI:2442513;gbkey=mRNA;gene=Eml5;product=echinoderm microtubule associated protein like 5;tag=RefSeq Select;transcript_id=NM_001081191.1;extra_copy_number=0
CM058252.1	Liftoff	exon	98382948	98383101	.	-	.	ID=exon-NM_001081191.1-42;Parent=rna-NM_001081191.1;Dbxref=GeneID:319670,GenBank:NM_001081191.1,MGI:MGI:2442513;gbkey=mRNA;gene=Eml5;product=echinoderm microtubule associated protein like 5;tag=RefSeq Select;transcript_id=NM_001081191.1;extra_copy_number=0
CM058252.1	Liftoff	exon	98383695	98383798	.	-	.	ID=exon-NM_001081191.1-41;Parent=rna-NM_001081191.1;Dbxref=GeneID:319670,GenBank:NM_001081191.1,MGI:MGI:2442513;gbkey=mRNA;gene=Eml5;product=echinoderm microtubule associated protein like 5;tag=RefSeq Select;transcript_id=NM_001081191.1;extra_copy_number=0
CM058252.1	Liftoff	exon	98384187	98384349	.	-	.	ID=exon-NM_001081191.1-40;Parent=rna-NM_001081191.1;Dbxref=GeneID:319670,GenBank:NM_001081191.1,MGI:MGI:2442513;gbkey=mRNA;gene=Eml5;product=echinoderm microtubule associated protein like 5;tag=RefSeq Select;transcript_id=NM_001081191.1;extra_copy_number=0
CM058252.1	Liftoff	exon	98385785	98385957	.	-	.	ID=exon-NM_001081191.1-39;Parent=rna-NM_001081191.1;Dbxref=GeneID:319670,GenBank:NM_001081191.1,MGI:MGI:2442513;gbkey=mRNA;gene=Eml5;product=echinoderm microtubule associated protein like 5;tag=RefSeq Select;transcript_id=NM_001081191.1;extra_copy_number=0
CM058252.1	Liftoff	exon	98386102	98386290	.	-	.	ID=exon-NM_001081191.1-38;Parent=rna-NM_001081191.1;Dbxref=GeneID:319670,GenBank:NM_001081191.1,MGI:MGI:2442513;gbkey=mRNA;gene=Eml5;product=echinoderm microtubule associated protein like 5;tag=RefSeq Select;transcript_id=NM_001081191.1;extra_copy_number=0
CM058252.1	Liftoff	exon	98388178	98388292	.	-	.	ID=exon-NM_001081191.1-37;Parent=rna-NM_001081191.1;Dbxref=GeneID:319670,GenBank:NM_001081191.1,MGI:MGI:2442513;gbkey=mRNA;gene=Eml5;product=echinoderm microtubule associated protein like 5;tag=RefSeq Select;transcript_id=NM_001081191.1;extra_copy_number=0
CM058252.1	Liftoff	exon	98390462	98390619	.	-	.	ID=exon-NM_001081191.1-36;Parent=rna-NM_001081191.1;Dbxref=GeneID:319670,GenBank:NM_001081191.1,MGI:MGI:2442513;gbkey=mRNA;gene=Eml5;product=echinoderm microtubule associated protein like 5;tag=RefSeq Select;transcript_id=NM_001081191.1;extra_copy_number=0
CM058252.1	Liftoff	exon	98392574	98392782	.	-	.	ID=exon-NM_001081191.1-35;Parent=rna-NM_001081191.1;Dbxref=GeneID:319670,GenBank:NM_001081191.1,MGI:MGI:2442513;gbkey=mRNA;gene=Eml5;product=echinoderm microtubule associated protein like 5;tag=RefSeq Select;transcript_id=NM_001081191.1;extra_copy_number=0
CM058252.1	Liftoff	exon	98393955	98394128	.	-	.	ID=exon-NM_001081191.1-34;Parent=rna-NM_001081191.1;Dbxref=GeneID:319670,GenBank:NM_001081191.1,MGI:MGI:2442513;gbkey=mRNA;gene=Eml5;product=echinoderm microtubule associated protein like 5;tag=RefSeq Select;transcript_id=NM_001081191.1;extra_copy_number=0
CM058252.1	Liftoff	exon	98397138	98397158	.	-	.	ID=exon-NM_001081191.1-33;Parent=rna-NM_001081191.1;Dbxref=GeneID:319670,GenBank:NM_001081191.1,MGI:MGI:2442513;gbkey=mRNA;gene=Eml5;product=echinoderm microtubule associated protein like 5;tag=RefSeq Select;transcript_id=NM_001081191.1;extra_copy_number=0
CM058252.1	Liftoff	exon	98402194	98402292	.	-	.	ID=exon-NM_001081191.1-32;Parent=rna-NM_001081191.1;Dbxref=GeneID:319670,GenBank:NM_001081191.1,MGI:MGI:2442513;gbkey=mRNA;gene=Eml5;product=echinoderm microtubule associated protein like 5;tag=RefSeq Select;transcript_id=NM_001081191.1;extra_copy_number=0
CM058252.1	Liftoff	exon	98407610	98407739	.	-	.	ID=exon-NM_001081191.1-31;Parent=rna-NM_001081191.1;Dbxref=GeneID:319670,GenBank:NM_001081191.1,MGI:MGI:2442513;gbkey=mRNA;gene=Eml5;product=echinoderm microtubule associated protein like 5;tag=RefSeq Select;transcript_id=NM_001081191.1;extra_copy_number=0
CM058252.1	Liftoff	exon	98409495	98409573	.	-	.	ID=exon-NM_001081191.1-30;Parent=rna-NM_001081191.1;Dbxref=GeneID:319670,GenBank:NM_001081191.1,MGI:MGI:2442513;gbkey=mRNA;gene=Eml5;product=echinoderm microtubule associated protein like 5;tag=RefSeq Select;transcript_id=NM_001081191.1;extra_copy_number=0
CM058252.1	Liftoff	exon	98411536	98411544	.	-	.	ID=exon-NM_001081191.1-29;Parent=rna-NM_001081191.1;Dbxref=GeneID:319670,GenBank:NM_001081191.1,MGI:MGI:2442513;gbkey=mRNA;gene=Eml5;product=echinoderm microtubule associated protein like 5;tag=RefSeq Select;transcript_id=NM_001081191.1;extra_copy_number=0
CM058252.1	Liftoff	exon	98413275	98413289	.	-	.	ID=exon-NM_001081191.1-28;Parent=rna-NM_001081191.1;Dbxref=GeneID:319670,GenBank:NM_001081191.1,MGI:MGI:2442513;gbkey=mRNA;gene=Eml5;product=echinoderm microtubule associated protein like 5;tag=RefSeq Select;transcript_id=NM_001081191.1;extra_copy_number=0
CM058252.1	Liftoff	exon	98416309	98416435	.	-	.	ID=exon-NM_001081191.1-27;Parent=rna-NM_001081191.1;Dbxref=GeneID:319670,GenBank:NM_001081191.1,MGI:MGI:2442513;gbkey=mRNA;gene=Eml5;product=echinoderm microtubule associated protein like 5;tag=RefSeq Select;transcript_id=NM_001081191.1;extra_copy_number=0
CM058252.1	Liftoff	exon	98417054	98417255	.	-	.	ID=exon-NM_001081191.1-26;Parent=rna-NM_001081191.1;Dbxref=GeneID:319670,GenBank:NM_001081191.1,MGI:MGI:2442513;gbkey=mRNA;gene=Eml5;product=echinoderm microtubule associated protein like 5;tag=RefSeq Select;transcript_id=NM_001081191.1;extra_copy_number=0
CM058252.1	Liftoff	exon	98419009	98419185	.	-	.	ID=exon-NM_001081191.1-25;Parent=rna-NM_001081191.1;Dbxref=GeneID:319670,GenBank:NM_001081191.1,MGI:MGI:2442513;gbkey=mRNA;gene=Eml5;product=echinoderm microtubule associated protein like 5;tag=RefSeq Select;transcript_id=NM_001081191.1;extra_copy_number=0
CM058252.1	Liftoff	exon	98420382	98420470	.	-	.	ID=exon-NM_001081191.1-24;Parent=rna-NM_001081191.1;Dbxref=GeneID:319670,GenBank:NM_001081191.1,MGI:MGI:2442513;gbkey=mRNA;gene=Eml5;product=echinoderm microtubule associated protein like 5;tag=RefSeq Select;transcript_id=NM_001081191.1;extra_copy_number=0
CM058252.1	Liftoff	exon	98422535	98422666	.	-	.	ID=exon-NM_001081191.1-23;Parent=rna-NM_001081191.1;Dbxref=GeneID:319670,GenBank:NM_001081191.1,MGI:MGI:2442513;gbkey=mRNA;gene=Eml5;product=echinoderm microtubule associated protein like 5;tag=RefSeq Select;transcript_id=NM_001081191.1;extra_copy_number=0
CM058252.1	Liftoff	exon	98422747	98422899	.	-	.	ID=exon-NM_001081191.1-22;Parent=rna-NM_001081191.1;Dbxref=GeneID:319670,GenBank:NM_001081191.1,MGI:MGI:2442513;gbkey=mRNA;gene=Eml5;product=echinoderm microtubule associated protein like 5;tag=RefSeq Select;transcript_id=NM_001081191.1;extra_copy_number=0
CM058252.1	Liftoff	exon	98428918	98429059	.	-	.	ID=exon-NM_001081191.1-21;Parent=rna-NM_001081191.1;Dbxref=GeneID:319670,GenBank:NM_001081191.1,MGI:MGI:2442513;gbkey=mRNA;gene=Eml5;product=echinoderm microtubule associated protein like 5;tag=RefSeq Select;transcript_id=NM_001081191.1;extra_copy_number=0
CM058252.1	Liftoff	exon	98433226	98433353	.	-	.	ID=exon-NM_001081191.1-20;Parent=rna-NM_001081191.1;Dbxref=GeneID:319670,GenBank:NM_001081191.1,MGI:MGI:2442513;gbkey=mRNA;gene=Eml5;product=echinoderm microtubule associated protein like 5;tag=RefSeq Select;transcript_id=NM_001081191.1;extra_copy_number=0
CM058252.1	Liftoff	exon	98434347	98434458	.	-	.	ID=exon-NM_001081191.1-19;Parent=rna-NM_001081191.1;Dbxref=GeneID:319670,GenBank:NM_001081191.1,MGI:MGI:2442513;gbkey=mRNA;gene=Eml5;product=echinoderm microtubule associated protein like 5;tag=RefSeq Select;transcript_id=NM_001081191.1;extra_copy_number=0
CM058252.1	Liftoff	exon	98435631	98435833	.	-	.	ID=exon-NM_001081191.1-18;Parent=rna-NM_001081191.1;Dbxref=GeneID:319670,GenBank:NM_001081191.1,MGI:MGI:2442513;gbkey=mRNA;gene=Eml5;product=echinoderm microtubule associated protein like 5;tag=RefSeq Select;transcript_id=NM_001081191.1;extra_copy_number=0
CM058252.1	Liftoff	exon	98443059	98443159	.	-	.	ID=exon-NM_001081191.1-17;Parent=rna-NM_001081191.1;Dbxref=GeneID:319670,GenBank:NM_001081191.1,MGI:MGI:2442513;gbkey=mRNA;gene=Eml5;product=echinoderm microtubule associated protein like 5;tag=RefSeq Select;transcript_id=NM_001081191.1;extra_copy_number=0
CM058252.1	Liftoff	exon	98444285	98444378	.	-	.	ID=exon-NM_001081191.1-16;Parent=rna-NM_001081191.1;Dbxref=GeneID:319670,GenBank:NM_001081191.1,MGI:MGI:2442513;gbkey=mRNA;gene=Eml5;product=echinoderm microtubule associated protein like 5;tag=RefSeq Select;transcript_id=NM_001081191.1;extra_copy_number=0
CM058252.1	Liftoff	exon	98447601	98447706	.	-	.	ID=exon-NM_001081191.1-15;Parent=rna-NM_001081191.1;Dbxref=GeneID:319670,GenBank:NM_001081191.1,MGI:MGI:2442513;gbkey=mRNA;gene=Eml5;product=echinoderm microtubule associated protein like 5;tag=RefSeq Select;transcript_id=NM_001081191.1;extra_copy_number=0
CM058252.1	Liftoff	exon	98450396	98450582	.	-	.	ID=exon-NM_001081191.1-14;Parent=rna-NM_001081191.1;Dbxref=GeneID:319670,GenBank:NM_001081191.1,MGI:MGI:2442513;gbkey=mRNA;gene=Eml5;product=echinoderm microtubule associated protein like 5;tag=RefSeq Select;transcript_id=NM_001081191.1;extra_copy_number=0
CM058252.1	Liftoff	exon	98451636	98451754	.	-	.	ID=exon-NM_001081191.1-13;Parent=rna-NM_001081191.1;Dbxref=GeneID:319670,GenBank:NM_001081191.1,MGI:MGI:2442513;gbkey=mRNA;gene=Eml5;product=echinoderm microtubule associated protein like 5;tag=RefSeq Select;transcript_id=NM_001081191.1;extra_copy_number=0
CM058252.1	Liftoff	exon	98452137	98452243	.	-	.	ID=exon-NM_001081191.1-12;Parent=rna-NM_001081191.1;Dbxref=GeneID:319670,GenBank:NM_001081191.1,MGI:MGI:2442513;gbkey=mRNA;gene=Eml5;product=echinoderm microtubule associated protein like 5;tag=RefSeq Select;transcript_id=NM_001081191.1;extra_copy_number=0
CM058252.1	Liftoff	exon	98452822	98452989	.	-	.	ID=exon-NM_001081191.1-11;Parent=rna-NM_001081191.1;Dbxref=GeneID:319670,GenBank:NM_001081191.1,MGI:MGI:2442513;gbkey=mRNA;gene=Eml5;product=echinoderm microtubule associated protein like 5;tag=RefSeq Select;transcript_id=NM_001081191.1;extra_copy_number=0
CM058252.1	Liftoff	exon	98454774	98454986	.	-	.	ID=exon-NM_001081191.1-10;Parent=rna-NM_001081191.1;Dbxref=GeneID:319670,GenBank:NM_001081191.1,MGI:MGI:2442513;gbkey=mRNA;gene=Eml5;product=echinoderm microtubule associated protein like 5;tag=RefSeq Select;transcript_id=NM_001081191.1;extra_copy_number=0
CM058252.1	Liftoff	exon	98456931	98457187	.	-	.	ID=exon-NM_001081191.1-9;Parent=rna-NM_001081191.1;Dbxref=GeneID:319670,GenBank:NM_001081191.1,MGI:MGI:2442513;gbkey=mRNA;gene=Eml5;product=echinoderm microtubule associated protein like 5;tag=RefSeq Select;transcript_id=NM_001081191.1;extra_copy_number=0
CM058252.1	Liftoff	exon	98462444	98462581	.	-	.	ID=exon-NM_001081191.1-8;Parent=rna-NM_001081191.1;Dbxref=GeneID:319670,GenBank:NM_001081191.1,MGI:MGI:2442513;gbkey=mRNA;gene=Eml5;product=echinoderm microtubule associated protein like 5;tag=RefSeq Select;transcript_id=NM_001081191.1;extra_copy_number=0
CM058252.1	Liftoff	exon	98464681	98464882	.	-	.	ID=exon-NM_001081191.1-7;Parent=rna-NM_001081191.1;Dbxref=GeneID:319670,GenBank:NM_001081191.1,MGI:MGI:2442513;gbkey=mRNA;gene=Eml5;product=echinoderm microtubule associated protein like 5;tag=RefSeq Select;transcript_id=NM_001081191.1;extra_copy_number=0
CM058252.1	Liftoff	exon	98466184	98466319	.	-	.	ID=exon-NM_001081191.1-6;Parent=rna-NM_001081191.1;Dbxref=GeneID:319670,GenBank:NM_001081191.1,MGI:MGI:2442513;gbkey=mRNA;gene=Eml5;product=echinoderm microtubule associated protein like 5;tag=RefSeq Select;transcript_id=NM_001081191.1;extra_copy_number=0
CM058252.1	Liftoff	exon	98467804	98467989	.	-	.	ID=exon-NM_001081191.1-5;Parent=rna-NM_001081191.1;Dbxref=GeneID:319670,GenBank:NM_001081191.1,MGI:MGI:2442513;gbkey=mRNA;gene=Eml5;product=echinoderm microtubule associated protein like 5;tag=RefSeq Select;transcript_id=NM_001081191.1;extra_copy_number=0
CM058252.1	Liftoff	exon	98472489	98472557	.	-	.	ID=exon-NM_001081191.1-4;Parent=rna-NM_001081191.1;Dbxref=GeneID:319670,GenBank:NM_001081191.1,MGI:MGI:2442513;gbkey=mRNA;gene=Eml5;product=echinoderm microtubule associated protein like 5;tag=RefSeq Select;transcript_id=NM_001081191.1;extra_copy_number=0
CM058252.1	Liftoff	exon	98473654	98473752	.	-	.	ID=exon-NM_001081191.1-3;Parent=rna-NM_001081191.1;Dbxref=GeneID:319670,GenBank:NM_001081191.1,MGI:MGI:2442513;gbkey=mRNA;gene=Eml5;product=echinoderm microtubule associated protein like 5;tag=RefSeq Select;transcript_id=NM_001081191.1;extra_copy_number=0
CM058252.1	Liftoff	exon	98478660	98478819	.	-	.	ID=exon-NM_001081191.1-2;Parent=rna-NM_001081191.1;Dbxref=GeneID:319670,GenBank:NM_001081191.1,MGI:MGI:2442513;gbkey=mRNA;gene=Eml5;product=echinoderm microtubule associated protein like 5;tag=RefSeq Select;transcript_id=NM_001081191.1;extra_copy_number=0
CM058252.1	Liftoff	exon	98492512	98493164	.	-	.	ID=exon-NM_001081191.1-1;Parent=rna-NM_001081191.1;Dbxref=GeneID:319670,GenBank:NM_001081191.1,MGI:MGI:2442513;gbkey=mRNA;gene=Eml5;product=echinoderm microtubule associated protein like 5;tag=RefSeq Select;transcript_id=NM_001081191.1;extra_copy_number=0
CM058252.1	Liftoff	CDS	98382021	98382057	.	-	.	ID=cds-NP_001074660.1;Parent=rna-NM_001081191.1;Dbxref=CCDS:CCDS36519.1,GeneID:319670,GenBank:NP_001074660.1,MGI:MGI:2442513;Name=NP_001074660.1;gbkey=CDS;gene=Eml5;product=echinoderm microtubule-associated protein-like 5;protein_id=NP_001074660.1;tag=RefSeq Select;extra_copy_number=0
CM058252.1	Liftoff	CDS	98382284	98382384	.	-	.	ID=cds-NP_001074660.1;Parent=rna-NM_001081191.1;Dbxref=CCDS:CCDS36519.1,GeneID:319670,GenBank:NP_001074660.1,MGI:MGI:2442513;Name=NP_001074660.1;gbkey=CDS;gene=Eml5;product=echinoderm microtubule-associated protein-like 5;protein_id=NP_001074660.1;tag=RefSeq Select;extra_copy_number=0
CM058252.1	Liftoff	CDS	98382948	98383101	.	-	.	ID=cds-NP_001074660.1;Parent=rna-NM_001081191.1;Dbxref=CCDS:CCDS36519.1,GeneID:319670,GenBank:NP_001074660.1,MGI:MGI:2442513;Name=NP_001074660.1;gbkey=CDS;gene=Eml5;product=echinoderm microtubule-associated protein-like 5;protein_id=NP_001074660.1;tag=RefSeq Select;extra_copy_number=0
CM058252.1	Liftoff	CDS	98383695	98383798	.	-	.	ID=cds-NP_001074660.1;Parent=rna-NM_001081191.1;Dbxref=CCDS:CCDS36519.1,GeneID:319670,GenBank:NP_001074660.1,MGI:MGI:2442513;Name=NP_001074660.1;gbkey=CDS;gene=Eml5;product=echinoderm microtubule-associated protein-like 5;protein_id=NP_001074660.1;tag=RefSeq Select;extra_copy_number=0
CM058252.1	Liftoff	CDS	98384187	98384349	.	-	.	ID=cds-NP_001074660.1;Parent=rna-NM_001081191.1;Dbxref=CCDS:CCDS36519.1,GeneID:319670,GenBank:NP_001074660.1,MGI:MGI:2442513;Name=NP_001074660.1;gbkey=CDS;gene=Eml5;product=echinoderm microtubule-associated protein-like 5;protein_id=NP_001074660.1;tag=RefSeq Select;extra_copy_number=0
CM058252.1	Liftoff	CDS	98385785	98385957	.	-	.	ID=cds-NP_001074660.1;Parent=rna-NM_001081191.1;Dbxref=CCDS:CCDS36519.1,GeneID:319670,GenBank:NP_001074660.1,MGI:MGI:2442513;Name=NP_001074660.1;gbkey=CDS;gene=Eml5;product=echinoderm microtubule-associated protein-like 5;protein_id=NP_001074660.1;tag=RefSeq Select;extra_copy_number=0
CM058252.1	Liftoff	CDS	98386102	98386290	.	-	.	ID=cds-NP_001074660.1;Parent=rna-NM_001081191.1;Dbxref=CCDS:CCDS36519.1,GeneID:319670,GenBank:NP_001074660.1,MGI:MGI:2442513;Name=NP_001074660.1;gbkey=CDS;gene=Eml5;product=echinoderm microtubule-associated protein-like 5;protein_id=NP_001074660.1;tag=RefSeq Select;extra_copy_number=0
CM058252.1	Liftoff	CDS	98388178	98388292	.	-	.	ID=cds-NP_001074660.1;Parent=rna-NM_001081191.1;Dbxref=CCDS:CCDS36519.1,GeneID:319670,GenBank:NP_001074660.1,MGI:MGI:2442513;Name=NP_001074660.1;gbkey=CDS;gene=Eml5;product=echinoderm microtubule-associated protein-like 5;protein_id=NP_001074660.1;tag=RefSeq Select;extra_copy_number=0
CM058252.1	Liftoff	CDS	98390462	98390619	.	-	.	ID=cds-NP_001074660.1;Parent=rna-NM_001081191.1;Dbxref=CCDS:CCDS36519.1,GeneID:319670,GenBank:NP_001074660.1,MGI:MGI:2442513;Name=NP_001074660.1;gbkey=CDS;gene=Eml5;product=echinoderm microtubule-associated protein-like 5;protein_id=NP_001074660.1;tag=RefSeq Select;extra_copy_number=0
CM058252.1	Liftoff	CDS	98392574	98392782	.	-	.	ID=cds-NP_001074660.1;Parent=rna-NM_001081191.1;Dbxref=CCDS:CCDS36519.1,GeneID:319670,GenBank:NP_001074660.1,MGI:MGI:2442513;Name=NP_001074660.1;gbkey=CDS;gene=Eml5;product=echinoderm microtubule-associated protein-like 5;protein_id=NP_001074660.1;tag=RefSeq Select;extra_copy_number=0
CM058252.1	Liftoff	CDS	98393955	98394128	.	-	.	ID=cds-NP_001074660.1;Parent=rna-NM_001081191.1;Dbxref=CCDS:CCDS36519.1,GeneID:319670,GenBank:NP_001074660.1,MGI:MGI:2442513;Name=NP_001074660.1;gbkey=CDS;gene=Eml5;product=echinoderm microtubule-associated protein-like 5;protein_id=NP_001074660.1;tag=RefSeq Select;extra_copy_number=0
CM058252.1	Liftoff	CDS	98397138	98397158	.	-	.	ID=cds-NP_001074660.1;Parent=rna-NM_001081191.1;Dbxref=CCDS:CCDS36519.1,GeneID:319670,GenBank:NP_001074660.1,MGI:MGI:2442513;Name=NP_001074660.1;gbkey=CDS;gene=Eml5;product=echinoderm microtubule-associated protein-like 5;protein_id=NP_001074660.1;tag=RefSeq Select;extra_copy_number=0
CM058252.1	Liftoff	CDS	98402194	98402292	.	-	.	ID=cds-NP_001074660.1;Parent=rna-NM_001081191.1;Dbxref=CCDS:CCDS36519.1,GeneID:319670,GenBank:NP_001074660.1,MGI:MGI:2442513;Name=NP_001074660.1;gbkey=CDS;gene=Eml5;product=echinoderm microtubule-associated protein-like 5;protein_id=NP_001074660.1;tag=RefSeq Select;extra_copy_number=0
CM058252.1	Liftoff	CDS	98407610	98407739	.	-	.	ID=cds-NP_001074660.1;Parent=rna-NM_001081191.1;Dbxref=CCDS:CCDS36519.1,GeneID:319670,GenBank:NP_001074660.1,MGI:MGI:2442513;Name=NP_001074660.1;gbkey=CDS;gene=Eml5;product=echinoderm microtubule-associated protein-like 5;protein_id=NP_001074660.1;tag=RefSeq Select;extra_copy_number=0
CM058252.1	Liftoff	CDS	98409495	98409573	.	-	.	ID=cds-NP_001074660.1;Parent=rna-NM_001081191.1;Dbxref=CCDS:CCDS36519.1,GeneID:319670,GenBank:NP_001074660.1,MGI:MGI:2442513;Name=NP_001074660.1;gbkey=CDS;gene=Eml5;product=echinoderm microtubule-associated protein-like 5;protein_id=NP_001074660.1;tag=RefSeq Select;extra_copy_number=0
CM058252.1	Liftoff	CDS	98411536	98411544	.	-	.	ID=cds-NP_001074660.1;Parent=rna-NM_001081191.1;Dbxref=CCDS:CCDS36519.1,GeneID:319670,GenBank:NP_001074660.1,MGI:MGI:2442513;Name=NP_001074660.1;gbkey=CDS;gene=Eml5;product=echinoderm microtubule-associated protein-like 5;protein_id=NP_001074660.1;tag=RefSeq Select;extra_copy_number=0
CM058252.1	Liftoff	CDS	98413275	98413289	.	-	.	ID=cds-NP_001074660.1;Parent=rna-NM_001081191.1;Dbxref=CCDS:CCDS36519.1,GeneID:319670,GenBank:NP_001074660.1,MGI:MGI:2442513;Name=NP_001074660.1;gbkey=CDS;gene=Eml5;product=echinoderm microtubule-associated protein-like 5;protein_id=NP_001074660.1;tag=RefSeq Select;extra_copy_number=0
CM058252.1	Liftoff	CDS	98416309	98416435	.	-	.	ID=cds-NP_001074660.1;Parent=rna-NM_001081191.1;Dbxref=CCDS:CCDS36519.1,GeneID:319670,GenBank:NP_001074660.1,MGI:MGI:2442513;Name=NP_001074660.1;gbkey=CDS;gene=Eml5;product=echinoderm microtubule-associated protein-like 5;protein_id=NP_001074660.1;tag=RefSeq Select;extra_copy_number=0
CM058252.1	Liftoff	CDS	98417054	98417255	.	-	.	ID=cds-NP_001074660.1;Parent=rna-NM_001081191.1;Dbxref=CCDS:CCDS36519.1,GeneID:319670,GenBank:NP_001074660.1,MGI:MGI:2442513;Name=NP_001074660.1;gbkey=CDS;gene=Eml5;product=echinoderm microtubule-associated protein-like 5;protein_id=NP_001074660.1;tag=RefSeq Select;extra_copy_number=0
CM058252.1	Liftoff	CDS	98419009	98419185	.	-	.	ID=cds-NP_001074660.1;Parent=rna-NM_001081191.1;Dbxref=CCDS:CCDS36519.1,GeneID:319670,GenBank:NP_001074660.1,MGI:MGI:2442513;Name=NP_001074660.1;gbkey=CDS;gene=Eml5;product=echinoderm microtubule-associated protein-like 5;protein_id=NP_001074660.1;tag=RefSeq Select;extra_copy_number=0
CM058252.1	Liftoff	CDS	98420382	98420470	.	-	.	ID=cds-NP_001074660.1;Parent=rna-NM_001081191.1;Dbxref=CCDS:CCDS36519.1,GeneID:319670,GenBank:NP_001074660.1,MGI:MGI:2442513;Name=NP_001074660.1;gbkey=CDS;gene=Eml5;product=echinoderm microtubule-associated protein-like 5;protein_id=NP_001074660.1;tag=RefSeq Select;extra_copy_number=0
CM058252.1	Liftoff	CDS	98422535	98422666	.	-	.	ID=cds-NP_001074660.1;Parent=rna-NM_001081191.1;Dbxref=CCDS:CCDS36519.1,GeneID:319670,GenBank:NP_001074660.1,MGI:MGI:2442513;Name=NP_001074660.1;gbkey=CDS;gene=Eml5;product=echinoderm microtubule-associated protein-like 5;protein_id=NP_001074660.1;tag=RefSeq Select;extra_copy_number=0
CM058252.1	Liftoff	CDS	98422747	98422899	.	-	.	ID=cds-NP_001074660.1;Parent=rna-NM_001081191.1;Dbxref=CCDS:CCDS36519.1,GeneID:319670,GenBank:NP_001074660.1,MGI:MGI:2442513;Name=NP_001074660.1;gbkey=CDS;gene=Eml5;product=echinoderm microtubule-associated protein-like 5;protein_id=NP_001074660.1;tag=RefSeq Select;extra_copy_number=0
CM058252.1	Liftoff	CDS	98428918	98429059	.	-	.	ID=cds-NP_001074660.1;Parent=rna-NM_001081191.1;Dbxref=CCDS:CCDS36519.1,GeneID:319670,GenBank:NP_001074660.1,MGI:MGI:2442513;Name=NP_001074660.1;gbkey=CDS;gene=Eml5;product=echinoderm microtubule-associated protein-like 5;protein_id=NP_001074660.1;tag=RefSeq Select;extra_copy_number=0
CM058252.1	Liftoff	CDS	98433226	98433353	.	-	.	ID=cds-NP_001074660.1;Parent=rna-NM_001081191.1;Dbxref=CCDS:CCDS36519.1,GeneID:319670,GenBank:NP_001074660.1,MGI:MGI:2442513;Name=NP_001074660.1;gbkey=CDS;gene=Eml5;product=echinoderm microtubule-associated protein-like 5;protein_id=NP_001074660.1;tag=RefSeq Select;extra_copy_number=0
CM058252.1	Liftoff	CDS	98434347	98434458	.	-	.	ID=cds-NP_001074660.1;Parent=rna-NM_001081191.1;Dbxref=CCDS:CCDS36519.1,GeneID:319670,GenBank:NP_001074660.1,MGI:MGI:2442513;Name=NP_001074660.1;gbkey=CDS;gene=Eml5;product=echinoderm microtubule-associated protein-like 5;protein_id=NP_001074660.1;tag=RefSeq Select;extra_copy_number=0
CM058252.1	Liftoff	CDS	98435631	98435833	.	-	.	ID=cds-NP_001074660.1;Parent=rna-NM_001081191.1;Dbxref=CCDS:CCDS36519.1,GeneID:319670,GenBank:NP_001074660.1,MGI:MGI:2442513;Name=NP_001074660.1;gbkey=CDS;gene=Eml5;product=echinoderm microtubule-associated protein-like 5;protein_id=NP_001074660.1;tag=RefSeq Select;extra_copy_number=0
CM058252.1	Liftoff	CDS	98443059	98443159	.	-	.	ID=cds-NP_001074660.1;Parent=rna-NM_001081191.1;Dbxref=CCDS:CCDS36519.1,GeneID:319670,GenBank:NP_001074660.1,MGI:MGI:2442513;Name=NP_001074660.1;gbkey=CDS;gene=Eml5;product=echinoderm microtubule-associated protein-like 5;protein_id=NP_001074660.1;tag=RefSeq Select;extra_copy_number=0
CM058252.1	Liftoff	CDS	98444285	98444378	.	-	.	ID=cds-NP_001074660.1;Parent=rna-NM_001081191.1;Dbxref=CCDS:CCDS36519.1,GeneID:319670,GenBank:NP_001074660.1,MGI:MGI:2442513;Name=NP_001074660.1;gbkey=CDS;gene=Eml5;product=echinoderm microtubule-associated protein-like 5;protein_id=NP_001074660.1;tag=RefSeq Select;extra_copy_number=0
CM058252.1	Liftoff	CDS	98447601	98447706	.	-	.	ID=cds-NP_001074660.1;Parent=rna-NM_001081191.1;Dbxref=CCDS:CCDS36519.1,GeneID:319670,GenBank:NP_001074660.1,MGI:MGI:2442513;Name=NP_001074660.1;gbkey=CDS;gene=Eml5;product=echinoderm microtubule-associated protein-like 5;protein_id=NP_001074660.1;tag=RefSeq Select;extra_copy_number=0
CM058252.1	Liftoff	CDS	98450396	98450582	.	-	.	ID=cds-NP_001074660.1;Parent=rna-NM_001081191.1;Dbxref=CCDS:CCDS36519.1,GeneID:319670,GenBank:NP_001074660.1,MGI:MGI:2442513;Name=NP_001074660.1;gbkey=CDS;gene=Eml5;product=echinoderm microtubule-associated protein-like 5;protein_id=NP_001074660.1;tag=RefSeq Select;extra_copy_number=0
CM058252.1	Liftoff	CDS	98451636	98451754	.	-	.	ID=cds-NP_001074660.1;Parent=rna-NM_001081191.1;Dbxref=CCDS:CCDS36519.1,GeneID:319670,GenBank:NP_001074660.1,MGI:MGI:2442513;Name=NP_001074660.1;gbkey=CDS;gene=Eml5;product=echinoderm microtubule-associated protein-like 5;protein_id=NP_001074660.1;tag=RefSeq Select;extra_copy_number=0
CM058252.1	Liftoff	CDS	98452137	98452243	.	-	.	ID=cds-NP_001074660.1;Parent=rna-NM_001081191.1;Dbxref=CCDS:CCDS36519.1,GeneID:319670,GenBank:NP_001074660.1,MGI:MGI:2442513;Name=NP_001074660.1;gbkey=CDS;gene=Eml5;product=echinoderm microtubule-associated protein-like 5;protein_id=NP_001074660.1;tag=RefSeq Select;extra_copy_number=0
CM058252.1	Liftoff	CDS	98452822	98452989	.	-	.	ID=cds-NP_001074660.1;Parent=rna-NM_001081191.1;Dbxref=CCDS:CCDS36519.1,GeneID:319670,GenBank:NP_001074660.1,MGI:MGI:2442513;Name=NP_001074660.1;gbkey=CDS;gene=Eml5;product=echinoderm microtubule-associated protein-like 5;protein_id=NP_001074660.1;tag=RefSeq Select;extra_copy_number=0
CM058252.1	Liftoff	CDS	98454774	98454986	.	-	.	ID=cds-NP_001074660.1;Parent=rna-NM_001081191.1;Dbxref=CCDS:CCDS36519.1,GeneID:319670,GenBank:NP_001074660.1,MGI:MGI:2442513;Name=NP_001074660.1;gbkey=CDS;gene=Eml5;product=echinoderm microtubule-associated protein-like 5;protein_id=NP_001074660.1;tag=RefSeq Select;extra_copy_number=0
CM058252.1	Liftoff	CDS	98456931	98457187	.	-	.	ID=cds-NP_001074660.1;Parent=rna-NM_001081191.1;Dbxref=CCDS:CCDS36519.1,GeneID:319670,GenBank:NP_001074660.1,MGI:MGI:2442513;Name=NP_001074660.1;gbkey=CDS;gene=Eml5;product=echinoderm microtubule-associated protein-like 5;protein_id=NP_001074660.1;tag=RefSeq Select;extra_copy_number=0
CM058252.1	Liftoff	CDS	98462444	98462581	.	-	.	ID=cds-NP_001074660.1;Parent=rna-NM_001081191.1;Dbxref=CCDS:CCDS36519.1,GeneID:319670,GenBank:NP_001074660.1,MGI:MGI:2442513;Name=NP_001074660.1;gbkey=CDS;gene=Eml5;product=echinoderm microtubule-associated protein-like 5;protein_id=NP_001074660.1;tag=RefSeq Select;extra_copy_number=0
CM058252.1	Liftoff	CDS	98464681	98464882	.	-	.	ID=cds-NP_001074660.1;Parent=rna-NM_001081191.1;Dbxref=CCDS:CCDS36519.1,GeneID:319670,GenBank:NP_001074660.1,MGI:MGI:2442513;Name=NP_001074660.1;gbkey=CDS;gene=Eml5;product=echinoderm microtubule-associated protein-like 5;protein_id=NP_001074660.1;tag=RefSeq Select;extra_copy_number=0
CM058252.1	Liftoff	CDS	98466184	98466319	.	-	.	ID=cds-NP_001074660.1;Parent=rna-NM_001081191.1;Dbxref=CCDS:CCDS36519.1,GeneID:319670,GenBank:NP_001074660.1,MGI:MGI:2442513;Name=NP_001074660.1;gbkey=CDS;gene=Eml5;product=echinoderm microtubule-associated protein-like 5;protein_id=NP_001074660.1;tag=RefSeq Select;extra_copy_number=0
CM058252.1	Liftoff	CDS	98467804	98467989	.	-	.	ID=cds-NP_001074660.1;Parent=rna-NM_001081191.1;Dbxref=CCDS:CCDS36519.1,GeneID:319670,GenBank:NP_001074660.1,MGI:MGI:2442513;Name=NP_001074660.1;gbkey=CDS;gene=Eml5;product=echinoderm microtubule-associated protein-like 5;protein_id=NP_001074660.1;tag=RefSeq Select;extra_copy_number=0
CM058252.1	Liftoff	CDS	98472489	98472557	.	-	.	ID=cds-NP_001074660.1;Parent=rna-NM_001081191.1;Dbxref=CCDS:CCDS36519.1,GeneID:319670,GenBank:NP_001074660.1,MGI:MGI:2442513;Name=NP_001074660.1;gbkey=CDS;gene=Eml5;product=echinoderm microtubule-associated protein-like 5;protein_id=NP_001074660.1;tag=RefSeq Select;extra_copy_number=0
CM058252.1	Liftoff	CDS	98473654	98473752	.	-	.	ID=cds-NP_001074660.1;Parent=rna-NM_001081191.1;Dbxref=CCDS:CCDS36519.1,GeneID:319670,GenBank:NP_001074660.1,MGI:MGI:2442513;Name=NP_001074660.1;gbkey=CDS;gene=Eml5;product=echinoderm microtubule-associated protein-like 5;protein_id=NP_001074660.1;tag=RefSeq Select;extra_copy_number=0
CM058252.1	Liftoff	CDS	98478660	98478819	.	-	.	ID=cds-NP_001074660.1;Parent=rna-NM_001081191.1;Dbxref=CCDS:CCDS36519.1,GeneID:319670,GenBank:NP_001074660.1,MGI:MGI:2442513;Name=NP_001074660.1;gbkey=CDS;gene=Eml5;product=echinoderm microtubule-associated protein-like 5;protein_id=NP_001074660.1;tag=RefSeq Select;extra_copy_number=0
CM058252.1	Liftoff	CDS	98492512	98492708	.	-	.	ID=cds-NP_001074660.1;Parent=rna-NM_001081191.1;Dbxref=CCDS:CCDS36519.1,GeneID:319670,GenBank:NP_001074660.1,MGI:MGI:2442513;Name=NP_001074660.1;gbkey=CDS;gene=Eml5;product=echinoderm microtubule-associated protein-like 5;protein_id=NP_001074660.1;tag=RefSeq Select;extra_copy_number=0
CM058252.1	Liftoff	mRNA	98380818	98493191	.	-	.	ID=rna-XM_006515970.4;Parent=gene-Eml5;Dbxref=GeneID:319670,GenBank:XM_006515970.4,MGI:MGI:2442513;Name=XM_006515970.4;gbkey=mRNA;gene=Eml5;model_evidence=Supporting evidence includes similarity to: 3 mRNAs%2C 21 ESTs%2C 5 Proteins%2C 684 long SRA reads%2C and 100%25 coverage of the annotated genomic feature by RNAseq alignments%2C including 21 samples with support for all annotated introns;product=echinoderm microtubule associated protein like 5%2C transcript variant X1;transcript_id=XM_006515970.4;matches_ref_protein=True;valid_ORF=True;extra_copy_number=0
CM058252.1	Liftoff	exon	98380818	98382057	.	-	.	ID=exon-XM_006515970.4-43;Parent=rna-XM_006515970.4;Dbxref=GeneID:319670,GenBank:XM_006515970.4,MGI:MGI:2442513;gbkey=mRNA;gene=Eml5;product=echinoderm microtubule associated protein like 5%2C transcript variant X1;transcript_id=XM_006515970.4;extra_copy_number=0
CM058252.1	Liftoff	exon	98382284	98382384	.	-	.	ID=exon-XM_006515970.4-42;Parent=rna-XM_006515970.4;Dbxref=GeneID:319670,GenBank:XM_006515970.4,MGI:MGI:2442513;gbkey=mRNA;gene=Eml5;product=echinoderm microtubule associated protein like 5%2C transcript variant X1;transcript_id=XM_006515970.4;extra_copy_number=0
CM058252.1	Liftoff	exon	98382948	98383101	.	-	.	ID=exon-XM_006515970.4-41;Parent=rna-XM_006515970.4;Dbxref=GeneID:319670,GenBank:XM_006515970.4,MGI:MGI:2442513;gbkey=mRNA;gene=Eml5;product=echinoderm microtubule associated protein like 5%2C transcript variant X1;transcript_id=XM_006515970.4;extra_copy_number=0
CM058252.1	Liftoff	exon	98383695	98383798	.	-	.	ID=exon-XM_006515970.4-40;Parent=rna-XM_006515970.4;Dbxref=GeneID:319670,GenBank:XM_006515970.4,MGI:MGI:2442513;gbkey=mRNA;gene=Eml5;product=echinoderm microtubule associated protein like 5%2C transcript variant X1;transcript_id=XM_006515970.4;extra_copy_number=0
CM058252.1	Liftoff	exon	98384187	98384349	.	-	.	ID=exon-XM_006515970.4-39;Parent=rna-XM_006515970.4;Dbxref=GeneID:319670,GenBank:XM_006515970.4,MGI:MGI:2442513;gbkey=mRNA;gene=Eml5;product=echinoderm microtubule associated protein like 5%2C transcript variant X1;transcript_id=XM_006515970.4;extra_copy_number=0
CM058252.1	Liftoff	exon	98385785	98385957	.	-	.	ID=exon-XM_006515970.4-38;Parent=rna-XM_006515970.4;Dbxref=GeneID:319670,GenBank:XM_006515970.4,MGI:MGI:2442513;gbkey=mRNA;gene=Eml5;product=echinoderm microtubule associated protein like 5%2C transcript variant X1;transcript_id=XM_006515970.4;extra_copy_number=0
CM058252.1	Liftoff	exon	98386102	98386290	.	-	.	ID=exon-XM_006515970.4-37;Parent=rna-XM_006515970.4;Dbxref=GeneID:319670,GenBank:XM_006515970.4,MGI:MGI:2442513;gbkey=mRNA;gene=Eml5;product=echinoderm microtubule associated protein like 5%2C transcript variant X1;transcript_id=XM_006515970.4;extra_copy_number=0
CM058252.1	Liftoff	exon	98388178	98388292	.	-	.	ID=exon-XM_006515970.4-36;Parent=rna-XM_006515970.4;Dbxref=GeneID:319670,GenBank:XM_006515970.4,MGI:MGI:2442513;gbkey=mRNA;gene=Eml5;product=echinoderm microtubule associated protein like 5%2C transcript variant X1;transcript_id=XM_006515970.4;extra_copy_number=0
CM058252.1	Liftoff	exon	98390462	98390619	.	-	.	ID=exon-XM_006515970.4-35;Parent=rna-XM_006515970.4;Dbxref=GeneID:319670,GenBank:XM_006515970.4,MGI:MGI:2442513;gbkey=mRNA;gene=Eml5;product=echinoderm microtubule associated protein like 5%2C transcript variant X1;transcript_id=XM_006515970.4;extra_copy_number=0
CM058252.1	Liftoff	exon	98392574	98392782	.	-	.	ID=exon-XM_006515970.4-34;Parent=rna-XM_006515970.4;Dbxref=GeneID:319670,GenBank:XM_006515970.4,MGI:MGI:2442513;gbkey=mRNA;gene=Eml5;product=echinoderm microtubule associated protein like 5%2C transcript variant X1;transcript_id=XM_006515970.4;extra_copy_number=0
CM058252.1	Liftoff	exon	98393955	98394128	.	-	.	ID=exon-XM_006515970.4-33;Parent=rna-XM_006515970.4;Dbxref=GeneID:319670,GenBank:XM_006515970.4,MGI:MGI:2442513;gbkey=mRNA;gene=Eml5;product=echinoderm microtubule associated protein like 5%2C transcript variant X1;transcript_id=XM_006515970.4;extra_copy_number=0
CM058252.1	Liftoff	exon	98397138	98397158	.	-	.	ID=exon-XM_006515970.4-32;Parent=rna-XM_006515970.4;Dbxref=GeneID:319670,GenBank:XM_006515970.4,MGI:MGI:2442513;gbkey=mRNA;gene=Eml5;product=echinoderm microtubule associated protein like 5%2C transcript variant X1;transcript_id=XM_006515970.4;extra_copy_number=0
CM058252.1	Liftoff	exon	98402194	98402292	.	-	.	ID=exon-XM_006515970.4-31;Parent=rna-XM_006515970.4;Dbxref=GeneID:319670,GenBank:XM_006515970.4,MGI:MGI:2442513;gbkey=mRNA;gene=Eml5;product=echinoderm microtubule associated protein like 5%2C transcript variant X1;transcript_id=XM_006515970.4;extra_copy_number=0
CM058252.1	Liftoff	exon	98407610	98407739	.	-	.	ID=exon-XM_006515970.4-30;Parent=rna-XM_006515970.4;Dbxref=GeneID:319670,GenBank:XM_006515970.4,MGI:MGI:2442513;gbkey=mRNA;gene=Eml5;product=echinoderm microtubule associated protein like 5%2C transcript variant X1;transcript_id=XM_006515970.4;extra_copy_number=0
CM058252.1	Liftoff	exon	98409495	98409573	.	-	.	ID=exon-XM_006515970.4-29;Parent=rna-XM_006515970.4;Dbxref=GeneID:319670,GenBank:XM_006515970.4,MGI:MGI:2442513;gbkey=mRNA;gene=Eml5;product=echinoderm microtubule associated protein like 5%2C transcript variant X1;transcript_id=XM_006515970.4;extra_copy_number=0
CM058252.1	Liftoff	exon	98413275	98413289	.	-	.	ID=exon-XM_006515970.4-28;Parent=rna-XM_006515970.4;Dbxref=GeneID:319670,GenBank:XM_006515970.4,MGI:MGI:2442513;gbkey=mRNA;gene=Eml5;product=echinoderm microtubule associated protein like 5%2C transcript variant X1;transcript_id=XM_006515970.4;extra_copy_number=0
CM058252.1	Liftoff	exon	98416309	98416435	.	-	.	ID=exon-XM_006515970.4-27;Parent=rna-XM_006515970.4;Dbxref=GeneID:319670,GenBank:XM_006515970.4,MGI:MGI:2442513;gbkey=mRNA;gene=Eml5;product=echinoderm microtubule associated protein like 5%2C transcript variant X1;transcript_id=XM_006515970.4;extra_copy_number=0
CM058252.1	Liftoff	exon	98417054	98417255	.	-	.	ID=exon-XM_006515970.4-26;Parent=rna-XM_006515970.4;Dbxref=GeneID:319670,GenBank:XM_006515970.4,MGI:MGI:2442513;gbkey=mRNA;gene=Eml5;product=echinoderm microtubule associated protein like 5%2C transcript variant X1;transcript_id=XM_006515970.4;extra_copy_number=0
CM058252.1	Liftoff	exon	98419009	98419185	.	-	.	ID=exon-XM_006515970.4-25;Parent=rna-XM_006515970.4;Dbxref=GeneID:319670,GenBank:XM_006515970.4,MGI:MGI:2442513;gbkey=mRNA;gene=Eml5;product=echinoderm microtubule associated protein like 5%2C transcript variant X1;transcript_id=XM_006515970.4;extra_copy_number=0
CM058252.1	Liftoff	exon	98420382	98420470	.	-	.	ID=exon-XM_006515970.4-24;Parent=rna-XM_006515970.4;Dbxref=GeneID:319670,GenBank:XM_006515970.4,MGI:MGI:2442513;gbkey=mRNA;gene=Eml5;product=echinoderm microtubule associated protein like 5%2C transcript variant X1;transcript_id=XM_006515970.4;extra_copy_number=0
CM058252.1	Liftoff	exon	98422535	98422666	.	-	.	ID=exon-XM_006515970.4-23;Parent=rna-XM_006515970.4;Dbxref=GeneID:319670,GenBank:XM_006515970.4,MGI:MGI:2442513;gbkey=mRNA;gene=Eml5;product=echinoderm microtubule associated protein like 5%2C transcript variant X1;transcript_id=XM_006515970.4;extra_copy_number=0
CM058252.1	Liftoff	exon	98422747	98422899	.	-	.	ID=exon-XM_006515970.4-22;Parent=rna-XM_006515970.4;Dbxref=GeneID:319670,GenBank:XM_006515970.4,MGI:MGI:2442513;gbkey=mRNA;gene=Eml5;product=echinoderm microtubule associated protein like 5%2C transcript variant X1;transcript_id=XM_006515970.4;extra_copy_number=0
CM058252.1	Liftoff	exon	98428918	98429059	.	-	.	ID=exon-XM_006515970.4-21;Parent=rna-XM_006515970.4;Dbxref=GeneID:319670,GenBank:XM_006515970.4,MGI:MGI:2442513;gbkey=mRNA;gene=Eml5;product=echinoderm microtubule associated protein like 5%2C transcript variant X1;transcript_id=XM_006515970.4;extra_copy_number=0
CM058252.1	Liftoff	exon	98433226	98433353	.	-	.	ID=exon-XM_006515970.4-20;Parent=rna-XM_006515970.4;Dbxref=GeneID:319670,GenBank:XM_006515970.4,MGI:MGI:2442513;gbkey=mRNA;gene=Eml5;product=echinoderm microtubule associated protein like 5%2C transcript variant X1;transcript_id=XM_006515970.4;extra_copy_number=0
CM058252.1	Liftoff	exon	98434347	98434458	.	-	.	ID=exon-XM_006515970.4-19;Parent=rna-XM_006515970.4;Dbxref=GeneID:319670,GenBank:XM_006515970.4,MGI:MGI:2442513;gbkey=mRNA;gene=Eml5;product=echinoderm microtubule associated protein like 5%2C transcript variant X1;transcript_id=XM_006515970.4;extra_copy_number=0
CM058252.1	Liftoff	exon	98435631	98435833	.	-	.	ID=exon-XM_006515970.4-18;Parent=rna-XM_006515970.4;Dbxref=GeneID:319670,GenBank:XM_006515970.4,MGI:MGI:2442513;gbkey=mRNA;gene=Eml5;product=echinoderm microtubule associated protein like 5%2C transcript variant X1;transcript_id=XM_006515970.4;extra_copy_number=0
CM058252.1	Liftoff	exon	98443059	98443159	.	-	.	ID=exon-XM_006515970.4-17;Parent=rna-XM_006515970.4;Dbxref=GeneID:319670,GenBank:XM_006515970.4,MGI:MGI:2442513;gbkey=mRNA;gene=Eml5;product=echinoderm microtubule associated protein like 5%2C transcript variant X1;transcript_id=XM_006515970.4;extra_copy_number=0
CM058252.1	Liftoff	exon	98444285	98444378	.	-	.	ID=exon-XM_006515970.4-16;Parent=rna-XM_006515970.4;Dbxref=GeneID:319670,GenBank:XM_006515970.4,MGI:MGI:2442513;gbkey=mRNA;gene=Eml5;product=echinoderm microtubule associated protein like 5%2C transcript variant X1;transcript_id=XM_006515970.4;extra_copy_number=0
CM058252.1	Liftoff	exon	98447601	98447706	.	-	.	ID=exon-XM_006515970.4-15;Parent=rna-XM_006515970.4;Dbxref=GeneID:319670,GenBank:XM_006515970.4,MGI:MGI:2442513;gbkey=mRNA;gene=Eml5;product=echinoderm microtubule associated protein like 5%2C transcript variant X1;transcript_id=XM_006515970.4;extra_copy_number=0
CM058252.1	Liftoff	exon	98450396	98450582	.	-	.	ID=exon-XM_006515970.4-14;Parent=rna-XM_006515970.4;Dbxref=GeneID:319670,GenBank:XM_006515970.4,MGI:MGI:2442513;gbkey=mRNA;gene=Eml5;product=echinoderm microtubule associated protein like 5%2C transcript variant X1;transcript_id=XM_006515970.4;extra_copy_number=0
CM058252.1	Liftoff	exon	98451636	98451754	.	-	.	ID=exon-XM_006515970.4-13;Parent=rna-XM_006515970.4;Dbxref=GeneID:319670,GenBank:XM_006515970.4,MGI:MGI:2442513;gbkey=mRNA;gene=Eml5;product=echinoderm microtubule associated protein like 5%2C transcript variant X1;transcript_id=XM_006515970.4;extra_copy_number=0
CM058252.1	Liftoff	exon	98452137	98452243	.	-	.	ID=exon-XM_006515970.4-12;Parent=rna-XM_006515970.4;Dbxref=GeneID:319670,GenBank:XM_006515970.4,MGI:MGI:2442513;gbkey=mRNA;gene=Eml5;product=echinoderm microtubule associated protein like 5%2C transcript variant X1;transcript_id=XM_006515970.4;extra_copy_number=0
CM058252.1	Liftoff	exon	98452822	98452989	.	-	.	ID=exon-XM_006515970.4-11;Parent=rna-XM_006515970.4;Dbxref=GeneID:319670,GenBank:XM_006515970.4,MGI:MGI:2442513;gbkey=mRNA;gene=Eml5;product=echinoderm microtubule associated protein like 5%2C transcript variant X1;transcript_id=XM_006515970.4;extra_copy_number=0
CM058252.1	Liftoff	exon	98454774	98454986	.	-	.	ID=exon-XM_006515970.4-10;Parent=rna-XM_006515970.4;Dbxref=GeneID:319670,GenBank:XM_006515970.4,MGI:MGI:2442513;gbkey=mRNA;gene=Eml5;product=echinoderm microtubule associated protein like 5%2C transcript variant X1;transcript_id=XM_006515970.4;extra_copy_number=0
CM058252.1	Liftoff	exon	98456931	98457187	.	-	.	ID=exon-XM_006515970.4-9;Parent=rna-XM_006515970.4;Dbxref=GeneID:319670,GenBank:XM_006515970.4,MGI:MGI:2442513;gbkey=mRNA;gene=Eml5;product=echinoderm microtubule associated protein like 5%2C transcript variant X1;transcript_id=XM_006515970.4;extra_copy_number=0
CM058252.1	Liftoff	exon	98462444	98462581	.	-	.	ID=exon-XM_006515970.4-8;Parent=rna-XM_006515970.4;Dbxref=GeneID:319670,GenBank:XM_006515970.4,MGI:MGI:2442513;gbkey=mRNA;gene=Eml5;product=echinoderm microtubule associated protein like 5%2C transcript variant X1;transcript_id=XM_006515970.4;extra_copy_number=0
CM058252.1	Liftoff	exon	98464681	98464882	.	-	.	ID=exon-XM_006515970.4-7;Parent=rna-XM_006515970.4;Dbxref=GeneID:319670,GenBank:XM_006515970.4,MGI:MGI:2442513;gbkey=mRNA;gene=Eml5;product=echinoderm microtubule associated protein like 5%2C transcript variant X1;transcript_id=XM_006515970.4;extra_copy_number=0
CM058252.1	Liftoff	exon	98466184	98466319	.	-	.	ID=exon-XM_006515970.4-6;Parent=rna-XM_006515970.4;Dbxref=GeneID:319670,GenBank:XM_006515970.4,MGI:MGI:2442513;gbkey=mRNA;gene=Eml5;product=echinoderm microtubule associated protein like 5%2C transcript variant X1;transcript_id=XM_006515970.4;extra_copy_number=0
CM058252.1	Liftoff	exon	98467804	98467989	.	-	.	ID=exon-XM_006515970.4-5;Parent=rna-XM_006515970.4;Dbxref=GeneID:319670,GenBank:XM_006515970.4,MGI:MGI:2442513;gbkey=mRNA;gene=Eml5;product=echinoderm microtubule associated protein like 5%2C transcript variant X1;transcript_id=XM_006515970.4;extra_copy_number=0
CM058252.1	Liftoff	exon	98472489	98472557	.	-	.	ID=exon-XM_006515970.4-4;Parent=rna-XM_006515970.4;Dbxref=GeneID:319670,GenBank:XM_006515970.4,MGI:MGI:2442513;gbkey=mRNA;gene=Eml5;product=echinoderm microtubule associated protein like 5%2C transcript variant X1;transcript_id=XM_006515970.4;extra_copy_number=0
CM058252.1	Liftoff	exon	98473654	98473752	.	-	.	ID=exon-XM_006515970.4-3;Parent=rna-XM_006515970.4;Dbxref=GeneID:319670,GenBank:XM_006515970.4,MGI:MGI:2442513;gbkey=mRNA;gene=Eml5;product=echinoderm microtubule associated protein like 5%2C transcript variant X1;transcript_id=XM_006515970.4;extra_copy_number=0
CM058252.1	Liftoff	exon	98478660	98478819	.	-	.	ID=exon-XM_006515970.4-2;Parent=rna-XM_006515970.4;Dbxref=GeneID:319670,GenBank:XM_006515970.4,MGI:MGI:2442513;gbkey=mRNA;gene=Eml5;product=echinoderm microtubule associated protein like 5%2C transcript variant X1;transcript_id=XM_006515970.4;extra_copy_number=0
CM058252.1	Liftoff	exon	98492512	98493191	.	-	.	ID=exon-XM_006515970.4-1;Parent=rna-XM_006515970.4;Dbxref=GeneID:319670,GenBank:XM_006515970.4,MGI:MGI:2442513;gbkey=mRNA;gene=Eml5;product=echinoderm microtubule associated protein like 5%2C transcript variant X1;transcript_id=XM_006515970.4;extra_copy_number=0
CM058252.1	Liftoff	CDS	98382021	98382057	.	-	.	ID=cds-XP_006516033.1;Parent=rna-XM_006515970.4;Dbxref=GeneID:319670,GenBank:XP_006516033.1,MGI:MGI:2442513;Name=XP_006516033.1;gbkey=CDS;gene=Eml5;product=echinoderm microtubule-associated protein-like 5 isoform X1;protein_id=XP_006516033.1;extra_copy_number=0
CM058252.1	Liftoff	CDS	98382284	98382384	.	-	.	ID=cds-XP_006516033.1;Parent=rna-XM_006515970.4;Dbxref=GeneID:319670,GenBank:XP_006516033.1,MGI:MGI:2442513;Name=XP_006516033.1;gbkey=CDS;gene=Eml5;product=echinoderm microtubule-associated protein-like 5 isoform X1;protein_id=XP_006516033.1;extra_copy_number=0
CM058252.1	Liftoff	CDS	98382948	98383101	.	-	.	ID=cds-XP_006516033.1;Parent=rna-XM_006515970.4;Dbxref=GeneID:319670,GenBank:XP_006516033.1,MGI:MGI:2442513;Name=XP_006516033.1;gbkey=CDS;gene=Eml5;product=echinoderm microtubule-associated protein-like 5 isoform X1;protein_id=XP_006516033.1;extra_copy_number=0
CM058252.1	Liftoff	CDS	98383695	98383798	.	-	.	ID=cds-XP_006516033.1;Parent=rna-XM_006515970.4;Dbxref=GeneID:319670,GenBank:XP_006516033.1,MGI:MGI:2442513;Name=XP_006516033.1;gbkey=CDS;gene=Eml5;product=echinoderm microtubule-associated protein-like 5 isoform X1;protein_id=XP_006516033.1;extra_copy_number=0
CM058252.1	Liftoff	CDS	98384187	98384349	.	-	.	ID=cds-XP_006516033.1;Parent=rna-XM_006515970.4;Dbxref=GeneID:319670,GenBank:XP_006516033.1,MGI:MGI:2442513;Name=XP_006516033.1;gbkey=CDS;gene=Eml5;product=echinoderm microtubule-associated protein-like 5 isoform X1;protein_id=XP_006516033.1;extra_copy_number=0
CM058252.1	Liftoff	CDS	98385785	98385957	.	-	.	ID=cds-XP_006516033.1;Parent=rna-XM_006515970.4;Dbxref=GeneID:319670,GenBank:XP_006516033.1,MGI:MGI:2442513;Name=XP_006516033.1;gbkey=CDS;gene=Eml5;product=echinoderm microtubule-associated protein-like 5 isoform X1;protein_id=XP_006516033.1;extra_copy_number=0
CM058252.1	Liftoff	CDS	98386102	98386290	.	-	.	ID=cds-XP_006516033.1;Parent=rna-XM_006515970.4;Dbxref=GeneID:319670,GenBank:XP_006516033.1,MGI:MGI:2442513;Name=XP_006516033.1;gbkey=CDS;gene=Eml5;product=echinoderm microtubule-associated protein-like 5 isoform X1;protein_id=XP_006516033.1;extra_copy_number=0
CM058252.1	Liftoff	CDS	98388178	98388292	.	-	.	ID=cds-XP_006516033.1;Parent=rna-XM_006515970.4;Dbxref=GeneID:319670,GenBank:XP_006516033.1,MGI:MGI:2442513;Name=XP_006516033.1;gbkey=CDS;gene=Eml5;product=echinoderm microtubule-associated protein-like 5 isoform X1;protein_id=XP_006516033.1;extra_copy_number=0
CM058252.1	Liftoff	CDS	98390462	98390619	.	-	.	ID=cds-XP_006516033.1;Parent=rna-XM_006515970.4;Dbxref=GeneID:319670,GenBank:XP_006516033.1,MGI:MGI:2442513;Name=XP_006516033.1;gbkey=CDS;gene=Eml5;product=echinoderm microtubule-associated protein-like 5 isoform X1;protein_id=XP_006516033.1;extra_copy_number=0
CM058252.1	Liftoff	CDS	98392574	98392782	.	-	.	ID=cds-XP_006516033.1;Parent=rna-XM_006515970.4;Dbxref=GeneID:319670,GenBank:XP_006516033.1,MGI:MGI:2442513;Name=XP_006516033.1;gbkey=CDS;gene=Eml5;product=echinoderm microtubule-associated protein-like 5 isoform X1;protein_id=XP_006516033.1;extra_copy_number=0
CM058252.1	Liftoff	CDS	98393955	98394128	.	-	.	ID=cds-XP_006516033.1;Parent=rna-XM_006515970.4;Dbxref=GeneID:319670,GenBank:XP_006516033.1,MGI:MGI:2442513;Name=XP_006516033.1;gbkey=CDS;gene=Eml5;product=echinoderm microtubule-associated protein-like 5 isoform X1;protein_id=XP_006516033.1;extra_copy_number=0
CM058252.1	Liftoff	CDS	98397138	98397158	.	-	.	ID=cds-XP_006516033.1;Parent=rna-XM_006515970.4;Dbxref=GeneID:319670,GenBank:XP_006516033.1,MGI:MGI:2442513;Name=XP_006516033.1;gbkey=CDS;gene=Eml5;product=echinoderm microtubule-associated protein-like 5 isoform X1;protein_id=XP_006516033.1;extra_copy_number=0
CM058252.1	Liftoff	CDS	98402194	98402292	.	-	.	ID=cds-XP_006516033.1;Parent=rna-XM_006515970.4;Dbxref=GeneID:319670,GenBank:XP_006516033.1,MGI:MGI:2442513;Name=XP_006516033.1;gbkey=CDS;gene=Eml5;product=echinoderm microtubule-associated protein-like 5 isoform X1;protein_id=XP_006516033.1;extra_copy_number=0
CM058252.1	Liftoff	CDS	98407610	98407739	.	-	.	ID=cds-XP_006516033.1;Parent=rna-XM_006515970.4;Dbxref=GeneID:319670,GenBank:XP_006516033.1,MGI:MGI:2442513;Name=XP_006516033.1;gbkey=CDS;gene=Eml5;product=echinoderm microtubule-associated protein-like 5 isoform X1;protein_id=XP_006516033.1;extra_copy_number=0
CM058252.1	Liftoff	CDS	98409495	98409573	.	-	.	ID=cds-XP_006516033.1;Parent=rna-XM_006515970.4;Dbxref=GeneID:319670,GenBank:XP_006516033.1,MGI:MGI:2442513;Name=XP_006516033.1;gbkey=CDS;gene=Eml5;product=echinoderm microtubule-associated protein-like 5 isoform X1;protein_id=XP_006516033.1;extra_copy_number=0
CM058252.1	Liftoff	CDS	98413275	98413289	.	-	.	ID=cds-XP_006516033.1;Parent=rna-XM_006515970.4;Dbxref=GeneID:319670,GenBank:XP_006516033.1,MGI:MGI:2442513;Name=XP_006516033.1;gbkey=CDS;gene=Eml5;product=echinoderm microtubule-associated protein-like 5 isoform X1;protein_id=XP_006516033.1;extra_copy_number=0
CM058252.1	Liftoff	CDS	98416309	98416435	.	-	.	ID=cds-XP_006516033.1;Parent=rna-XM_006515970.4;Dbxref=GeneID:319670,GenBank:XP_006516033.1,MGI:MGI:2442513;Name=XP_006516033.1;gbkey=CDS;gene=Eml5;product=echinoderm microtubule-associated protein-like 5 isoform X1;protein_id=XP_006516033.1;extra_copy_number=0
CM058252.1	Liftoff	CDS	98417054	98417255	.	-	.	ID=cds-XP_006516033.1;Parent=rna-XM_006515970.4;Dbxref=GeneID:319670,GenBank:XP_006516033.1,MGI:MGI:2442513;Name=XP_006516033.1;gbkey=CDS;gene=Eml5;product=echinoderm microtubule-associated protein-like 5 isoform X1;protein_id=XP_006516033.1;extra_copy_number=0
CM058252.1	Liftoff	CDS	98419009	98419185	.	-	.	ID=cds-XP_006516033.1;Parent=rna-XM_006515970.4;Dbxref=GeneID:319670,GenBank:XP_006516033.1,MGI:MGI:2442513;Name=XP_006516033.1;gbkey=CDS;gene=Eml5;product=echinoderm microtubule-associated protein-like 5 isoform X1;protein_id=XP_006516033.1;extra_copy_number=0
CM058252.1	Liftoff	CDS	98420382	98420470	.	-	.	ID=cds-XP_006516033.1;Parent=rna-XM_006515970.4;Dbxref=GeneID:319670,GenBank:XP_006516033.1,MGI:MGI:2442513;Name=XP_006516033.1;gbkey=CDS;gene=Eml5;product=echinoderm microtubule-associated protein-like 5 isoform X1;protein_id=XP_006516033.1;extra_copy_number=0
CM058252.1	Liftoff	CDS	98422535	98422666	.	-	.	ID=cds-XP_006516033.1;Parent=rna-XM_006515970.4;Dbxref=GeneID:319670,GenBank:XP_006516033.1,MGI:MGI:2442513;Name=XP_006516033.1;gbkey=CDS;gene=Eml5;product=echinoderm microtubule-associated protein-like 5 isoform X1;protein_id=XP_006516033.1;extra_copy_number=0
CM058252.1	Liftoff	CDS	98422747	98422899	.	-	.	ID=cds-XP_006516033.1;Parent=rna-XM_006515970.4;Dbxref=GeneID:319670,GenBank:XP_006516033.1,MGI:MGI:2442513;Name=XP_006516033.1;gbkey=CDS;gene=Eml5;product=echinoderm microtubule-associated protein-like 5 isoform X1;protein_id=XP_006516033.1;extra_copy_number=0
CM058252.1	Liftoff	CDS	98428918	98429059	.	-	.	ID=cds-XP_006516033.1;Parent=rna-XM_006515970.4;Dbxref=GeneID:319670,GenBank:XP_006516033.1,MGI:MGI:2442513;Name=XP_006516033.1;gbkey=CDS;gene=Eml5;product=echinoderm microtubule-associated protein-like 5 isoform X1;protein_id=XP_006516033.1;extra_copy_number=0
CM058252.1	Liftoff	CDS	98433226	98433353	.	-	.	ID=cds-XP_006516033.1;Parent=rna-XM_006515970.4;Dbxref=GeneID:319670,GenBank:XP_006516033.1,MGI:MGI:2442513;Name=XP_006516033.1;gbkey=CDS;gene=Eml5;product=echinoderm microtubule-associated protein-like 5 isoform X1;protein_id=XP_006516033.1;extra_copy_number=0
CM058252.1	Liftoff	CDS	98434347	98434458	.	-	.	ID=cds-XP_006516033.1;Parent=rna-XM_006515970.4;Dbxref=GeneID:319670,GenBank:XP_006516033.1,MGI:MGI:2442513;Name=XP_006516033.1;gbkey=CDS;gene=Eml5;product=echinoderm microtubule-associated protein-like 5 isoform X1;protein_id=XP_006516033.1;extra_copy_number=0
CM058252.1	Liftoff	CDS	98435631	98435833	.	-	.	ID=cds-XP_006516033.1;Parent=rna-XM_006515970.4;Dbxref=GeneID:319670,GenBank:XP_006516033.1,MGI:MGI:2442513;Name=XP_006516033.1;gbkey=CDS;gene=Eml5;product=echinoderm microtubule-associated protein-like 5 isoform X1;protein_id=XP_006516033.1;extra_copy_number=0
CM058252.1	Liftoff	CDS	98443059	98443159	.	-	.	ID=cds-XP_006516033.1;Parent=rna-XM_006515970.4;Dbxref=GeneID:319670,GenBank:XP_006516033.1,MGI:MGI:2442513;Name=XP_006516033.1;gbkey=CDS;gene=Eml5;product=echinoderm microtubule-associated protein-like 5 isoform X1;protein_id=XP_006516033.1;extra_copy_number=0
CM058252.1	Liftoff	CDS	98444285	98444378	.	-	.	ID=cds-XP_006516033.1;Parent=rna-XM_006515970.4;Dbxref=GeneID:319670,GenBank:XP_006516033.1,MGI:MGI:2442513;Name=XP_006516033.1;gbkey=CDS;gene=Eml5;product=echinoderm microtubule-associated protein-like 5 isoform X1;protein_id=XP_006516033.1;extra_copy_number=0
CM058252.1	Liftoff	CDS	98447601	98447706	.	-	.	ID=cds-XP_006516033.1;Parent=rna-XM_006515970.4;Dbxref=GeneID:319670,GenBank:XP_006516033.1,MGI:MGI:2442513;Name=XP_006516033.1;gbkey=CDS;gene=Eml5;product=echinoderm microtubule-associated protein-like 5 isoform X1;protein_id=XP_006516033.1;extra_copy_number=0
CM058252.1	Liftoff	CDS	98450396	98450582	.	-	.	ID=cds-XP_006516033.1;Parent=rna-XM_006515970.4;Dbxref=GeneID:319670,GenBank:XP_006516033.1,MGI:MGI:2442513;Name=XP_006516033.1;gbkey=CDS;gene=Eml5;product=echinoderm microtubule-associated protein-like 5 isoform X1;protein_id=XP_006516033.1;extra_copy_number=0
CM058252.1	Liftoff	CDS	98451636	98451754	.	-	.	ID=cds-XP_006516033.1;Parent=rna-XM_006515970.4;Dbxref=GeneID:319670,GenBank:XP_006516033.1,MGI:MGI:2442513;Name=XP_006516033.1;gbkey=CDS;gene=Eml5;product=echinoderm microtubule-associated protein-like 5 isoform X1;protein_id=XP_006516033.1;extra_copy_number=0
CM058252.1	Liftoff	CDS	98452137	98452243	.	-	.	ID=cds-XP_006516033.1;Parent=rna-XM_006515970.4;Dbxref=GeneID:319670,GenBank:XP_006516033.1,MGI:MGI:2442513;Name=XP_006516033.1;gbkey=CDS;gene=Eml5;product=echinoderm microtubule-associated protein-like 5 isoform X1;protein_id=XP_006516033.1;extra_copy_number=0
CM058252.1	Liftoff	CDS	98452822	98452989	.	-	.	ID=cds-XP_006516033.1;Parent=rna-XM_006515970.4;Dbxref=GeneID:319670,GenBank:XP_006516033.1,MGI:MGI:2442513;Name=XP_006516033.1;gbkey=CDS;gene=Eml5;product=echinoderm microtubule-associated protein-like 5 isoform X1;protein_id=XP_006516033.1;extra_copy_number=0
CM058252.1	Liftoff	CDS	98454774	98454986	.	-	.	ID=cds-XP_006516033.1;Parent=rna-XM_006515970.4;Dbxref=GeneID:319670,GenBank:XP_006516033.1,MGI:MGI:2442513;Name=XP_006516033.1;gbkey=CDS;gene=Eml5;product=echinoderm microtubule-associated protein-like 5 isoform X1;protein_id=XP_006516033.1;extra_copy_number=0
CM058252.1	Liftoff	CDS	98456931	98457187	.	-	.	ID=cds-XP_006516033.1;Parent=rna-XM_006515970.4;Dbxref=GeneID:319670,GenBank:XP_006516033.1,MGI:MGI:2442513;Name=XP_006516033.1;gbkey=CDS;gene=Eml5;product=echinoderm microtubule-associated protein-like 5 isoform X1;protein_id=XP_006516033.1;extra_copy_number=0
CM058252.1	Liftoff	CDS	98462444	98462581	.	-	.	ID=cds-XP_006516033.1;Parent=rna-XM_006515970.4;Dbxref=GeneID:319670,GenBank:XP_006516033.1,MGI:MGI:2442513;Name=XP_006516033.1;gbkey=CDS;gene=Eml5;product=echinoderm microtubule-associated protein-like 5 isoform X1;protein_id=XP_006516033.1;extra_copy_number=0
CM058252.1	Liftoff	CDS	98464681	98464882	.	-	.	ID=cds-XP_006516033.1;Parent=rna-XM_006515970.4;Dbxref=GeneID:319670,GenBank:XP_006516033.1,MGI:MGI:2442513;Name=XP_006516033.1;gbkey=CDS;gene=Eml5;product=echinoderm microtubule-associated protein-like 5 isoform X1;protein_id=XP_006516033.1;extra_copy_number=0
CM058252.1	Liftoff	CDS	98466184	98466319	.	-	.	ID=cds-XP_006516033.1;Parent=rna-XM_006515970.4;Dbxref=GeneID:319670,GenBank:XP_006516033.1,MGI:MGI:2442513;Name=XP_006516033.1;gbkey=CDS;gene=Eml5;product=echinoderm microtubule-associated protein-like 5 isoform X1;protein_id=XP_006516033.1;extra_copy_number=0
CM058252.1	Liftoff	CDS	98467804	98467989	.	-	.	ID=cds-XP_006516033.1;Parent=rna-XM_006515970.4;Dbxref=GeneID:319670,GenBank:XP_006516033.1,MGI:MGI:2442513;Name=XP_006516033.1;gbkey=CDS;gene=Eml5;product=echinoderm microtubule-associated protein-like 5 isoform X1;protein_id=XP_006516033.1;extra_copy_number=0
CM058252.1	Liftoff	CDS	98472489	98472557	.	-	.	ID=cds-XP_006516033.1;Parent=rna-XM_006515970.4;Dbxref=GeneID:319670,GenBank:XP_006516033.1,MGI:MGI:2442513;Name=XP_006516033.1;gbkey=CDS;gene=Eml5;product=echinoderm microtubule-associated protein-like 5 isoform X1;protein_id=XP_006516033.1;extra_copy_number=0
CM058252.1	Liftoff	CDS	98473654	98473752	.	-	.	ID=cds-XP_006516033.1;Parent=rna-XM_006515970.4;Dbxref=GeneID:319670,GenBank:XP_006516033.1,MGI:MGI:2442513;Name=XP_006516033.1;gbkey=CDS;gene=Eml5;product=echinoderm microtubule-associated protein-like 5 isoform X1;protein_id=XP_006516033.1;extra_copy_number=0
CM058252.1	Liftoff	CDS	98478660	98478819	.	-	.	ID=cds-XP_006516033.1;Parent=rna-XM_006515970.4;Dbxref=GeneID:319670,GenBank:XP_006516033.1,MGI:MGI:2442513;Name=XP_006516033.1;gbkey=CDS;gene=Eml5;product=echinoderm microtubule-associated protein-like 5 isoform X1;protein_id=XP_006516033.1;extra_copy_number=0
CM058252.1	Liftoff	CDS	98492512	98492708	.	-	.	ID=cds-XP_006516033.1;Parent=rna-XM_006515970.4;Dbxref=GeneID:319670,GenBank:XP_006516033.1,MGI:MGI:2442513;Name=XP_006516033.1;gbkey=CDS;gene=Eml5;product=echinoderm microtubule-associated protein-like 5 isoform X1;protein_id=XP_006516033.1;extra_copy_number=0
CM058252.1	Liftoff	mRNA	98380818	98493191	.	-	.	ID=rna-XM_006515972.4;Parent=gene-Eml5;Dbxref=GeneID:319670,GenBank:XM_006515972.4,MGI:MGI:2442513;Name=XM_006515972.4;gbkey=mRNA;gene=Eml5;model_evidence=Supporting evidence includes similarity to: 3 mRNAs%2C 19 ESTs%2C 5 Proteins%2C 684 long SRA reads%2C and 100%25 coverage of the annotated genomic feature by RNAseq alignments%2C including 17 samples with support for all annotated introns;product=echinoderm microtubule associated protein like 5%2C transcript variant X3;transcript_id=XM_006515972.4;matches_ref_protein=True;valid_ORF=True;extra_copy_number=0
CM058252.1	Liftoff	exon	98380818	98382057	.	-	.	ID=exon-XM_006515972.4-42;Parent=rna-XM_006515972.4;Dbxref=GeneID:319670,GenBank:XM_006515972.4,MGI:MGI:2442513;gbkey=mRNA;gene=Eml5;product=echinoderm microtubule associated protein like 5%2C transcript variant X3;transcript_id=XM_006515972.4;extra_copy_number=0
CM058252.1	Liftoff	exon	98382284	98382384	.	-	.	ID=exon-XM_006515972.4-41;Parent=rna-XM_006515972.4;Dbxref=GeneID:319670,GenBank:XM_006515972.4,MGI:MGI:2442513;gbkey=mRNA;gene=Eml5;product=echinoderm microtubule associated protein like 5%2C transcript variant X3;transcript_id=XM_006515972.4;extra_copy_number=0
CM058252.1	Liftoff	exon	98382948	98383101	.	-	.	ID=exon-XM_006515972.4-40;Parent=rna-XM_006515972.4;Dbxref=GeneID:319670,GenBank:XM_006515972.4,MGI:MGI:2442513;gbkey=mRNA;gene=Eml5;product=echinoderm microtubule associated protein like 5%2C transcript variant X3;transcript_id=XM_006515972.4;extra_copy_number=0
CM058252.1	Liftoff	exon	98383695	98383798	.	-	.	ID=exon-XM_006515972.4-39;Parent=rna-XM_006515972.4;Dbxref=GeneID:319670,GenBank:XM_006515972.4,MGI:MGI:2442513;gbkey=mRNA;gene=Eml5;product=echinoderm microtubule associated protein like 5%2C transcript variant X3;transcript_id=XM_006515972.4;extra_copy_number=0
CM058252.1	Liftoff	exon	98384187	98384349	.	-	.	ID=exon-XM_006515972.4-38;Parent=rna-XM_006515972.4;Dbxref=GeneID:319670,GenBank:XM_006515972.4,MGI:MGI:2442513;gbkey=mRNA;gene=Eml5;product=echinoderm microtubule associated protein like 5%2C transcript variant X3;transcript_id=XM_006515972.4;extra_copy_number=0
CM058252.1	Liftoff	exon	98385785	98385957	.	-	.	ID=exon-XM_006515972.4-37;Parent=rna-XM_006515972.4;Dbxref=GeneID:319670,GenBank:XM_006515972.4,MGI:MGI:2442513;gbkey=mRNA;gene=Eml5;product=echinoderm microtubule associated protein like 5%2C transcript variant X3;transcript_id=XM_006515972.4;extra_copy_number=0
CM058252.1	Liftoff	exon	98386102	98386290	.	-	.	ID=exon-XM_006515972.4-36;Parent=rna-XM_006515972.4;Dbxref=GeneID:319670,GenBank:XM_006515972.4,MGI:MGI:2442513;gbkey=mRNA;gene=Eml5;product=echinoderm microtubule associated protein like 5%2C transcript variant X3;transcript_id=XM_006515972.4;extra_copy_number=0
CM058252.1	Liftoff	exon	98388178	98388292	.	-	.	ID=exon-XM_006515972.4-35;Parent=rna-XM_006515972.4;Dbxref=GeneID:319670,GenBank:XM_006515972.4,MGI:MGI:2442513;gbkey=mRNA;gene=Eml5;product=echinoderm microtubule associated protein like 5%2C transcript variant X3;transcript_id=XM_006515972.4;extra_copy_number=0
CM058252.1	Liftoff	exon	98390462	98390619	.	-	.	ID=exon-XM_006515972.4-34;Parent=rna-XM_006515972.4;Dbxref=GeneID:319670,GenBank:XM_006515972.4,MGI:MGI:2442513;gbkey=mRNA;gene=Eml5;product=echinoderm microtubule associated protein like 5%2C transcript variant X3;transcript_id=XM_006515972.4;extra_copy_number=0
CM058252.1	Liftoff	exon	98392574	98392782	.	-	.	ID=exon-XM_006515972.4-33;Parent=rna-XM_006515972.4;Dbxref=GeneID:319670,GenBank:XM_006515972.4,MGI:MGI:2442513;gbkey=mRNA;gene=Eml5;product=echinoderm microtubule associated protein like 5%2C transcript variant X3;transcript_id=XM_006515972.4;extra_copy_number=0
CM058252.1	Liftoff	exon	98393955	98394128	.	-	.	ID=exon-XM_006515972.4-32;Parent=rna-XM_006515972.4;Dbxref=GeneID:319670,GenBank:XM_006515972.4,MGI:MGI:2442513;gbkey=mRNA;gene=Eml5;product=echinoderm microtubule associated protein like 5%2C transcript variant X3;transcript_id=XM_006515972.4;extra_copy_number=0
CM058252.1	Liftoff	exon	98397138	98397158	.	-	.	ID=exon-XM_006515972.4-31;Parent=rna-XM_006515972.4;Dbxref=GeneID:319670,GenBank:XM_006515972.4,MGI:MGI:2442513;gbkey=mRNA;gene=Eml5;product=echinoderm microtubule associated protein like 5%2C transcript variant X3;transcript_id=XM_006515972.4;extra_copy_number=0
CM058252.1	Liftoff	exon	98402194	98402292	.	-	.	ID=exon-XM_006515972.4-30;Parent=rna-XM_006515972.4;Dbxref=GeneID:319670,GenBank:XM_006515972.4,MGI:MGI:2442513;gbkey=mRNA;gene=Eml5;product=echinoderm microtubule associated protein like 5%2C transcript variant X3;transcript_id=XM_006515972.4;extra_copy_number=0
CM058252.1	Liftoff	exon	98407610	98407739	.	-	.	ID=exon-XM_006515972.4-29;Parent=rna-XM_006515972.4;Dbxref=GeneID:319670,GenBank:XM_006515972.4,MGI:MGI:2442513;gbkey=mRNA;gene=Eml5;product=echinoderm microtubule associated protein like 5%2C transcript variant X3;transcript_id=XM_006515972.4;extra_copy_number=0
CM058252.1	Liftoff	exon	98409495	98409573	.	-	.	ID=exon-XM_006515972.4-28;Parent=rna-XM_006515972.4;Dbxref=GeneID:319670,GenBank:XM_006515972.4,MGI:MGI:2442513;gbkey=mRNA;gene=Eml5;product=echinoderm microtubule associated protein like 5%2C transcript variant X3;transcript_id=XM_006515972.4;extra_copy_number=0
CM058252.1	Liftoff	exon	98416309	98416435	.	-	.	ID=exon-XM_006515972.4-27;Parent=rna-XM_006515972.4;Dbxref=GeneID:319670,GenBank:XM_006515972.4,MGI:MGI:2442513;gbkey=mRNA;gene=Eml5;product=echinoderm microtubule associated protein like 5%2C transcript variant X3;transcript_id=XM_006515972.4;extra_copy_number=0
CM058252.1	Liftoff	exon	98417054	98417255	.	-	.	ID=exon-XM_006515972.4-26;Parent=rna-XM_006515972.4;Dbxref=GeneID:319670,GenBank:XM_006515972.4,MGI:MGI:2442513;gbkey=mRNA;gene=Eml5;product=echinoderm microtubule associated protein like 5%2C transcript variant X3;transcript_id=XM_006515972.4;extra_copy_number=0
CM058252.1	Liftoff	exon	98419009	98419185	.	-	.	ID=exon-XM_006515972.4-25;Parent=rna-XM_006515972.4;Dbxref=GeneID:319670,GenBank:XM_006515972.4,MGI:MGI:2442513;gbkey=mRNA;gene=Eml5;product=echinoderm microtubule associated protein like 5%2C transcript variant X3;transcript_id=XM_006515972.4;extra_copy_number=0
CM058252.1	Liftoff	exon	98420382	98420470	.	-	.	ID=exon-XM_006515972.4-24;Parent=rna-XM_006515972.4;Dbxref=GeneID:319670,GenBank:XM_006515972.4,MGI:MGI:2442513;gbkey=mRNA;gene=Eml5;product=echinoderm microtubule associated protein like 5%2C transcript variant X3;transcript_id=XM_006515972.4;extra_copy_number=0
CM058252.1	Liftoff	exon	98422535	98422666	.	-	.	ID=exon-XM_006515972.4-23;Parent=rna-XM_006515972.4;Dbxref=GeneID:319670,GenBank:XM_006515972.4,MGI:MGI:2442513;gbkey=mRNA;gene=Eml5;product=echinoderm microtubule associated protein like 5%2C transcript variant X3;transcript_id=XM_006515972.4;extra_copy_number=0
CM058252.1	Liftoff	exon	98422747	98422899	.	-	.	ID=exon-XM_006515972.4-22;Parent=rna-XM_006515972.4;Dbxref=GeneID:319670,GenBank:XM_006515972.4,MGI:MGI:2442513;gbkey=mRNA;gene=Eml5;product=echinoderm microtubule associated protein like 5%2C transcript variant X3;transcript_id=XM_006515972.4;extra_copy_number=0
CM058252.1	Liftoff	exon	98428918	98429059	.	-	.	ID=exon-XM_006515972.4-21;Parent=rna-XM_006515972.4;Dbxref=GeneID:319670,GenBank:XM_006515972.4,MGI:MGI:2442513;gbkey=mRNA;gene=Eml5;product=echinoderm microtubule associated protein like 5%2C transcript variant X3;transcript_id=XM_006515972.4;extra_copy_number=0
CM058252.1	Liftoff	exon	98433226	98433353	.	-	.	ID=exon-XM_006515972.4-20;Parent=rna-XM_006515972.4;Dbxref=GeneID:319670,GenBank:XM_006515972.4,MGI:MGI:2442513;gbkey=mRNA;gene=Eml5;product=echinoderm microtubule associated protein like 5%2C transcript variant X3;transcript_id=XM_006515972.4;extra_copy_number=0
CM058252.1	Liftoff	exon	98434347	98434458	.	-	.	ID=exon-XM_006515972.4-19;Parent=rna-XM_006515972.4;Dbxref=GeneID:319670,GenBank:XM_006515972.4,MGI:MGI:2442513;gbkey=mRNA;gene=Eml5;product=echinoderm microtubule associated protein like 5%2C transcript variant X3;transcript_id=XM_006515972.4;extra_copy_number=0
CM058252.1	Liftoff	exon	98435631	98435833	.	-	.	ID=exon-XM_006515972.4-18;Parent=rna-XM_006515972.4;Dbxref=GeneID:319670,GenBank:XM_006515972.4,MGI:MGI:2442513;gbkey=mRNA;gene=Eml5;product=echinoderm microtubule associated protein like 5%2C transcript variant X3;transcript_id=XM_006515972.4;extra_copy_number=0
CM058252.1	Liftoff	exon	98443059	98443159	.	-	.	ID=exon-XM_006515972.4-17;Parent=rna-XM_006515972.4;Dbxref=GeneID:319670,GenBank:XM_006515972.4,MGI:MGI:2442513;gbkey=mRNA;gene=Eml5;product=echinoderm microtubule associated protein like 5%2C transcript variant X3;transcript_id=XM_006515972.4;extra_copy_number=0
CM058252.1	Liftoff	exon	98444285	98444378	.	-	.	ID=exon-XM_006515972.4-16;Parent=rna-XM_006515972.4;Dbxref=GeneID:319670,GenBank:XM_006515972.4,MGI:MGI:2442513;gbkey=mRNA;gene=Eml5;product=echinoderm microtubule associated protein like 5%2C transcript variant X3;transcript_id=XM_006515972.4;extra_copy_number=0
CM058252.1	Liftoff	exon	98447601	98447706	.	-	.	ID=exon-XM_006515972.4-15;Parent=rna-XM_006515972.4;Dbxref=GeneID:319670,GenBank:XM_006515972.4,MGI:MGI:2442513;gbkey=mRNA;gene=Eml5;product=echinoderm microtubule associated protein like 5%2C transcript variant X3;transcript_id=XM_006515972.4;extra_copy_number=0
CM058252.1	Liftoff	exon	98450396	98450582	.	-	.	ID=exon-XM_006515972.4-14;Parent=rna-XM_006515972.4;Dbxref=GeneID:319670,GenBank:XM_006515972.4,MGI:MGI:2442513;gbkey=mRNA;gene=Eml5;product=echinoderm microtubule associated protein like 5%2C transcript variant X3;transcript_id=XM_006515972.4;extra_copy_number=0
CM058252.1	Liftoff	exon	98451636	98451754	.	-	.	ID=exon-XM_006515972.4-13;Parent=rna-XM_006515972.4;Dbxref=GeneID:319670,GenBank:XM_006515972.4,MGI:MGI:2442513;gbkey=mRNA;gene=Eml5;product=echinoderm microtubule associated protein like 5%2C transcript variant X3;transcript_id=XM_006515972.4;extra_copy_number=0
CM058252.1	Liftoff	exon	98452137	98452243	.	-	.	ID=exon-XM_006515972.4-12;Parent=rna-XM_006515972.4;Dbxref=GeneID:319670,GenBank:XM_006515972.4,MGI:MGI:2442513;gbkey=mRNA;gene=Eml5;product=echinoderm microtubule associated protein like 5%2C transcript variant X3;transcript_id=XM_006515972.4;extra_copy_number=0
CM058252.1	Liftoff	exon	98452822	98452989	.	-	.	ID=exon-XM_006515972.4-11;Parent=rna-XM_006515972.4;Dbxref=GeneID:319670,GenBank:XM_006515972.4,MGI:MGI:2442513;gbkey=mRNA;gene=Eml5;product=echinoderm microtubule associated protein like 5%2C transcript variant X3;transcript_id=XM_006515972.4;extra_copy_number=0
CM058252.1	Liftoff	exon	98454774	98454986	.	-	.	ID=exon-XM_006515972.4-10;Parent=rna-XM_006515972.4;Dbxref=GeneID:319670,GenBank:XM_006515972.4,MGI:MGI:2442513;gbkey=mRNA;gene=Eml5;product=echinoderm microtubule associated protein like 5%2C transcript variant X3;transcript_id=XM_006515972.4;extra_copy_number=0
CM058252.1	Liftoff	exon	98456931	98457187	.	-	.	ID=exon-XM_006515972.4-9;Parent=rna-XM_006515972.4;Dbxref=GeneID:319670,GenBank:XM_006515972.4,MGI:MGI:2442513;gbkey=mRNA;gene=Eml5;product=echinoderm microtubule associated protein like 5%2C transcript variant X3;transcript_id=XM_006515972.4;extra_copy_number=0
CM058252.1	Liftoff	exon	98462444	98462581	.	-	.	ID=exon-XM_006515972.4-8;Parent=rna-XM_006515972.4;Dbxref=GeneID:319670,GenBank:XM_006515972.4,MGI:MGI:2442513;gbkey=mRNA;gene=Eml5;product=echinoderm microtubule associated protein like 5%2C transcript variant X3;transcript_id=XM_006515972.4;extra_copy_number=0
CM058252.1	Liftoff	exon	98464681	98464882	.	-	.	ID=exon-XM_006515972.4-7;Parent=rna-XM_006515972.4;Dbxref=GeneID:319670,GenBank:XM_006515972.4,MGI:MGI:2442513;gbkey=mRNA;gene=Eml5;product=echinoderm microtubule associated protein like 5%2C transcript variant X3;transcript_id=XM_006515972.4;extra_copy_number=0
CM058252.1	Liftoff	exon	98466184	98466319	.	-	.	ID=exon-XM_006515972.4-6;Parent=rna-XM_006515972.4;Dbxref=GeneID:319670,GenBank:XM_006515972.4,MGI:MGI:2442513;gbkey=mRNA;gene=Eml5;product=echinoderm microtubule associated protein like 5%2C transcript variant X3;transcript_id=XM_006515972.4;extra_copy_number=0
CM058252.1	Liftoff	exon	98467804	98467989	.	-	.	ID=exon-XM_006515972.4-5;Parent=rna-XM_006515972.4;Dbxref=GeneID:319670,GenBank:XM_006515972.4,MGI:MGI:2442513;gbkey=mRNA;gene=Eml5;product=echinoderm microtubule associated protein like 5%2C transcript variant X3;transcript_id=XM_006515972.4;extra_copy_number=0
CM058252.1	Liftoff	exon	98472489	98472557	.	-	.	ID=exon-XM_006515972.4-4;Parent=rna-XM_006515972.4;Dbxref=GeneID:319670,GenBank:XM_006515972.4,MGI:MGI:2442513;gbkey=mRNA;gene=Eml5;product=echinoderm microtubule associated protein like 5%2C transcript variant X3;transcript_id=XM_006515972.4;extra_copy_number=0
CM058252.1	Liftoff	exon	98473654	98473752	.	-	.	ID=exon-XM_006515972.4-3;Parent=rna-XM_006515972.4;Dbxref=GeneID:319670,GenBank:XM_006515972.4,MGI:MGI:2442513;gbkey=mRNA;gene=Eml5;product=echinoderm microtubule associated protein like 5%2C transcript variant X3;transcript_id=XM_006515972.4;extra_copy_number=0
CM058252.1	Liftoff	exon	98478660	98478819	.	-	.	ID=exon-XM_006515972.4-2;Parent=rna-XM_006515972.4;Dbxref=GeneID:319670,GenBank:XM_006515972.4,MGI:MGI:2442513;gbkey=mRNA;gene=Eml5;product=echinoderm microtubule associated protein like 5%2C transcript variant X3;transcript_id=XM_006515972.4;extra_copy_number=0
CM058252.1	Liftoff	exon	98492512	98493191	.	-	.	ID=exon-XM_006515972.4-1;Parent=rna-XM_006515972.4;Dbxref=GeneID:319670,GenBank:XM_006515972.4,MGI:MGI:2442513;gbkey=mRNA;gene=Eml5;product=echinoderm microtubule associated protein like 5%2C transcript variant X3;transcript_id=XM_006515972.4;extra_copy_number=0
CM058252.1	Liftoff	CDS	98382021	98382057	.	-	.	ID=cds-XP_006516035.1;Parent=rna-XM_006515972.4;Dbxref=GeneID:319670,GenBank:XP_006516035.1,MGI:MGI:2442513;Name=XP_006516035.1;gbkey=CDS;gene=Eml5;product=echinoderm microtubule-associated protein-like 5 isoform X3;protein_id=XP_006516035.1;extra_copy_number=0
CM058252.1	Liftoff	CDS	98382284	98382384	.	-	.	ID=cds-XP_006516035.1;Parent=rna-XM_006515972.4;Dbxref=GeneID:319670,GenBank:XP_006516035.1,MGI:MGI:2442513;Name=XP_006516035.1;gbkey=CDS;gene=Eml5;product=echinoderm microtubule-associated protein-like 5 isoform X3;protein_id=XP_006516035.1;extra_copy_number=0
CM058252.1	Liftoff	CDS	98382948	98383101	.	-	.	ID=cds-XP_006516035.1;Parent=rna-XM_006515972.4;Dbxref=GeneID:319670,GenBank:XP_006516035.1,MGI:MGI:2442513;Name=XP_006516035.1;gbkey=CDS;gene=Eml5;product=echinoderm microtubule-associated protein-like 5 isoform X3;protein_id=XP_006516035.1;extra_copy_number=0
CM058252.1	Liftoff	CDS	98383695	98383798	.	-	.	ID=cds-XP_006516035.1;Parent=rna-XM_006515972.4;Dbxref=GeneID:319670,GenBank:XP_006516035.1,MGI:MGI:2442513;Name=XP_006516035.1;gbkey=CDS;gene=Eml5;product=echinoderm microtubule-associated protein-like 5 isoform X3;protein_id=XP_006516035.1;extra_copy_number=0
CM058252.1	Liftoff	CDS	98384187	98384349	.	-	.	ID=cds-XP_006516035.1;Parent=rna-XM_006515972.4;Dbxref=GeneID:319670,GenBank:XP_006516035.1,MGI:MGI:2442513;Name=XP_006516035.1;gbkey=CDS;gene=Eml5;product=echinoderm microtubule-associated protein-like 5 isoform X3;protein_id=XP_006516035.1;extra_copy_number=0
CM058252.1	Liftoff	CDS	98385785	98385957	.	-	.	ID=cds-XP_006516035.1;Parent=rna-XM_006515972.4;Dbxref=GeneID:319670,GenBank:XP_006516035.1,MGI:MGI:2442513;Name=XP_006516035.1;gbkey=CDS;gene=Eml5;product=echinoderm microtubule-associated protein-like 5 isoform X3;protein_id=XP_006516035.1;extra_copy_number=0
CM058252.1	Liftoff	CDS	98386102	98386290	.	-	.	ID=cds-XP_006516035.1;Parent=rna-XM_006515972.4;Dbxref=GeneID:319670,GenBank:XP_006516035.1,MGI:MGI:2442513;Name=XP_006516035.1;gbkey=CDS;gene=Eml5;product=echinoderm microtubule-associated protein-like 5 isoform X3;protein_id=XP_006516035.1;extra_copy_number=0
CM058252.1	Liftoff	CDS	98388178	98388292	.	-	.	ID=cds-XP_006516035.1;Parent=rna-XM_006515972.4;Dbxref=GeneID:319670,GenBank:XP_006516035.1,MGI:MGI:2442513;Name=XP_006516035.1;gbkey=CDS;gene=Eml5;product=echinoderm microtubule-associated protein-like 5 isoform X3;protein_id=XP_006516035.1;extra_copy_number=0
CM058252.1	Liftoff	CDS	98390462	98390619	.	-	.	ID=cds-XP_006516035.1;Parent=rna-XM_006515972.4;Dbxref=GeneID:319670,GenBank:XP_006516035.1,MGI:MGI:2442513;Name=XP_006516035.1;gbkey=CDS;gene=Eml5;product=echinoderm microtubule-associated protein-like 5 isoform X3;protein_id=XP_006516035.1;extra_copy_number=0
CM058252.1	Liftoff	CDS	98392574	98392782	.	-	.	ID=cds-XP_006516035.1;Parent=rna-XM_006515972.4;Dbxref=GeneID:319670,GenBank:XP_006516035.1,MGI:MGI:2442513;Name=XP_006516035.1;gbkey=CDS;gene=Eml5;product=echinoderm microtubule-associated protein-like 5 isoform X3;protein_id=XP_006516035.1;extra_copy_number=0
CM058252.1	Liftoff	CDS	98393955	98394128	.	-	.	ID=cds-XP_006516035.1;Parent=rna-XM_006515972.4;Dbxref=GeneID:319670,GenBank:XP_006516035.1,MGI:MGI:2442513;Name=XP_006516035.1;gbkey=CDS;gene=Eml5;product=echinoderm microtubule-associated protein-like 5 isoform X3;protein_id=XP_006516035.1;extra_copy_number=0
CM058252.1	Liftoff	CDS	98397138	98397158	.	-	.	ID=cds-XP_006516035.1;Parent=rna-XM_006515972.4;Dbxref=GeneID:319670,GenBank:XP_006516035.1,MGI:MGI:2442513;Name=XP_006516035.1;gbkey=CDS;gene=Eml5;product=echinoderm microtubule-associated protein-like 5 isoform X3;protein_id=XP_006516035.1;extra_copy_number=0
CM058252.1	Liftoff	CDS	98402194	98402292	.	-	.	ID=cds-XP_006516035.1;Parent=rna-XM_006515972.4;Dbxref=GeneID:319670,GenBank:XP_006516035.1,MGI:MGI:2442513;Name=XP_006516035.1;gbkey=CDS;gene=Eml5;product=echinoderm microtubule-associated protein-like 5 isoform X3;protein_id=XP_006516035.1;extra_copy_number=0
CM058252.1	Liftoff	CDS	98407610	98407739	.	-	.	ID=cds-XP_006516035.1;Parent=rna-XM_006515972.4;Dbxref=GeneID:319670,GenBank:XP_006516035.1,MGI:MGI:2442513;Name=XP_006516035.1;gbkey=CDS;gene=Eml5;product=echinoderm microtubule-associated protein-like 5 isoform X3;protein_id=XP_006516035.1;extra_copy_number=0
CM058252.1	Liftoff	CDS	98409495	98409573	.	-	.	ID=cds-XP_006516035.1;Parent=rna-XM_006515972.4;Dbxref=GeneID:319670,GenBank:XP_006516035.1,MGI:MGI:2442513;Name=XP_006516035.1;gbkey=CDS;gene=Eml5;product=echinoderm microtubule-associated protein-like 5 isoform X3;protein_id=XP_006516035.1;extra_copy_number=0
CM058252.1	Liftoff	CDS	98416309	98416435	.	-	.	ID=cds-XP_006516035.1;Parent=rna-XM_006515972.4;Dbxref=GeneID:319670,GenBank:XP_006516035.1,MGI:MGI:2442513;Name=XP_006516035.1;gbkey=CDS;gene=Eml5;product=echinoderm microtubule-associated protein-like 5 isoform X3;protein_id=XP_006516035.1;extra_copy_number=0
CM058252.1	Liftoff	CDS	98417054	98417255	.	-	.	ID=cds-XP_006516035.1;Parent=rna-XM_006515972.4;Dbxref=GeneID:319670,GenBank:XP_006516035.1,MGI:MGI:2442513;Name=XP_006516035.1;gbkey=CDS;gene=Eml5;product=echinoderm microtubule-associated protein-like 5 isoform X3;protein_id=XP_006516035.1;extra_copy_number=0
CM058252.1	Liftoff	CDS	98419009	98419185	.	-	.	ID=cds-XP_006516035.1;Parent=rna-XM_006515972.4;Dbxref=GeneID:319670,GenBank:XP_006516035.1,MGI:MGI:2442513;Name=XP_006516035.1;gbkey=CDS;gene=Eml5;product=echinoderm microtubule-associated protein-like 5 isoform X3;protein_id=XP_006516035.1;extra_copy_number=0
CM058252.1	Liftoff	CDS	98420382	98420470	.	-	.	ID=cds-XP_006516035.1;Parent=rna-XM_006515972.4;Dbxref=GeneID:319670,GenBank:XP_006516035.1,MGI:MGI:2442513;Name=XP_006516035.1;gbkey=CDS;gene=Eml5;product=echinoderm microtubule-associated protein-like 5 isoform X3;protein_id=XP_006516035.1;extra_copy_number=0
CM058252.1	Liftoff	CDS	98422535	98422666	.	-	.	ID=cds-XP_006516035.1;Parent=rna-XM_006515972.4;Dbxref=GeneID:319670,GenBank:XP_006516035.1,MGI:MGI:2442513;Name=XP_006516035.1;gbkey=CDS;gene=Eml5;product=echinoderm microtubule-associated protein-like 5 isoform X3;protein_id=XP_006516035.1;extra_copy_number=0
CM058252.1	Liftoff	CDS	98422747	98422899	.	-	.	ID=cds-XP_006516035.1;Parent=rna-XM_006515972.4;Dbxref=GeneID:319670,GenBank:XP_006516035.1,MGI:MGI:2442513;Name=XP_006516035.1;gbkey=CDS;gene=Eml5;product=echinoderm microtubule-associated protein-like 5 isoform X3;protein_id=XP_006516035.1;extra_copy_number=0
CM058252.1	Liftoff	CDS	98428918	98429059	.	-	.	ID=cds-XP_006516035.1;Parent=rna-XM_006515972.4;Dbxref=GeneID:319670,GenBank:XP_006516035.1,MGI:MGI:2442513;Name=XP_006516035.1;gbkey=CDS;gene=Eml5;product=echinoderm microtubule-associated protein-like 5 isoform X3;protein_id=XP_006516035.1;extra_copy_number=0
CM058252.1	Liftoff	CDS	98433226	98433353	.	-	.	ID=cds-XP_006516035.1;Parent=rna-XM_006515972.4;Dbxref=GeneID:319670,GenBank:XP_006516035.1,MGI:MGI:2442513;Name=XP_006516035.1;gbkey=CDS;gene=Eml5;product=echinoderm microtubule-associated protein-like 5 isoform X3;protein_id=XP_006516035.1;extra_copy_number=0
CM058252.1	Liftoff	CDS	98434347	98434458	.	-	.	ID=cds-XP_006516035.1;Parent=rna-XM_006515972.4;Dbxref=GeneID:319670,GenBank:XP_006516035.1,MGI:MGI:2442513;Name=XP_006516035.1;gbkey=CDS;gene=Eml5;product=echinoderm microtubule-associated protein-like 5 isoform X3;protein_id=XP_006516035.1;extra_copy_number=0
CM058252.1	Liftoff	CDS	98435631	98435833	.	-	.	ID=cds-XP_006516035.1;Parent=rna-XM_006515972.4;Dbxref=GeneID:319670,GenBank:XP_006516035.1,MGI:MGI:2442513;Name=XP_006516035.1;gbkey=CDS;gene=Eml5;product=echinoderm microtubule-associated protein-like 5 isoform X3;protein_id=XP_006516035.1;extra_copy_number=0
CM058252.1	Liftoff	CDS	98443059	98443159	.	-	.	ID=cds-XP_006516035.1;Parent=rna-XM_006515972.4;Dbxref=GeneID:319670,GenBank:XP_006516035.1,MGI:MGI:2442513;Name=XP_006516035.1;gbkey=CDS;gene=Eml5;product=echinoderm microtubule-associated protein-like 5 isoform X3;protein_id=XP_006516035.1;extra_copy_number=0
CM058252.1	Liftoff	CDS	98444285	98444378	.	-	.	ID=cds-XP_006516035.1;Parent=rna-XM_006515972.4;Dbxref=GeneID:319670,GenBank:XP_006516035.1,MGI:MGI:2442513;Name=XP_006516035.1;gbkey=CDS;gene=Eml5;product=echinoderm microtubule-associated protein-like 5 isoform X3;protein_id=XP_006516035.1;extra_copy_number=0
CM058252.1	Liftoff	CDS	98447601	98447706	.	-	.	ID=cds-XP_006516035.1;Parent=rna-XM_006515972.4;Dbxref=GeneID:319670,GenBank:XP_006516035.1,MGI:MGI:2442513;Name=XP_006516035.1;gbkey=CDS;gene=Eml5;product=echinoderm microtubule-associated protein-like 5 isoform X3;protein_id=XP_006516035.1;extra_copy_number=0
CM058252.1	Liftoff	CDS	98450396	98450582	.	-	.	ID=cds-XP_006516035.1;Parent=rna-XM_006515972.4;Dbxref=GeneID:319670,GenBank:XP_006516035.1,MGI:MGI:2442513;Name=XP_006516035.1;gbkey=CDS;gene=Eml5;product=echinoderm microtubule-associated protein-like 5 isoform X3;protein_id=XP_006516035.1;extra_copy_number=0
CM058252.1	Liftoff	CDS	98451636	98451754	.	-	.	ID=cds-XP_006516035.1;Parent=rna-XM_006515972.4;Dbxref=GeneID:319670,GenBank:XP_006516035.1,MGI:MGI:2442513;Name=XP_006516035.1;gbkey=CDS;gene=Eml5;product=echinoderm microtubule-associated protein-like 5 isoform X3;protein_id=XP_006516035.1;extra_copy_number=0
CM058252.1	Liftoff	CDS	98452137	98452243	.	-	.	ID=cds-XP_006516035.1;Parent=rna-XM_006515972.4;Dbxref=GeneID:319670,GenBank:XP_006516035.1,MGI:MGI:2442513;Name=XP_006516035.1;gbkey=CDS;gene=Eml5;product=echinoderm microtubule-associated protein-like 5 isoform X3;protein_id=XP_006516035.1;extra_copy_number=0
CM058252.1	Liftoff	CDS	98452822	98452989	.	-	.	ID=cds-XP_006516035.1;Parent=rna-XM_006515972.4;Dbxref=GeneID:319670,GenBank:XP_006516035.1,MGI:MGI:2442513;Name=XP_006516035.1;gbkey=CDS;gene=Eml5;product=echinoderm microtubule-associated protein-like 5 isoform X3;protein_id=XP_006516035.1;extra_copy_number=0
CM058252.1	Liftoff	CDS	98454774	98454986	.	-	.	ID=cds-XP_006516035.1;Parent=rna-XM_006515972.4;Dbxref=GeneID:319670,GenBank:XP_006516035.1,MGI:MGI:2442513;Name=XP_006516035.1;gbkey=CDS;gene=Eml5;product=echinoderm microtubule-associated protein-like 5 isoform X3;protein_id=XP_006516035.1;extra_copy_number=0
CM058252.1	Liftoff	CDS	98456931	98457187	.	-	.	ID=cds-XP_006516035.1;Parent=rna-XM_006515972.4;Dbxref=GeneID:319670,GenBank:XP_006516035.1,MGI:MGI:2442513;Name=XP_006516035.1;gbkey=CDS;gene=Eml5;product=echinoderm microtubule-associated protein-like 5 isoform X3;protein_id=XP_006516035.1;extra_copy_number=0
CM058252.1	Liftoff	CDS	98462444	98462581	.	-	.	ID=cds-XP_006516035.1;Parent=rna-XM_006515972.4;Dbxref=GeneID:319670,GenBank:XP_006516035.1,MGI:MGI:2442513;Name=XP_006516035.1;gbkey=CDS;gene=Eml5;product=echinoderm microtubule-associated protein-like 5 isoform X3;protein_id=XP_006516035.1;extra_copy_number=0
CM058252.1	Liftoff	CDS	98464681	98464882	.	-	.	ID=cds-XP_006516035.1;Parent=rna-XM_006515972.4;Dbxref=GeneID:319670,GenBank:XP_006516035.1,MGI:MGI:2442513;Name=XP_006516035.1;gbkey=CDS;gene=Eml5;product=echinoderm microtubule-associated protein-like 5 isoform X3;protein_id=XP_006516035.1;extra_copy_number=0
CM058252.1	Liftoff	CDS	98466184	98466319	.	-	.	ID=cds-XP_006516035.1;Parent=rna-XM_006515972.4;Dbxref=GeneID:319670,GenBank:XP_006516035.1,MGI:MGI:2442513;Name=XP_006516035.1;gbkey=CDS;gene=Eml5;product=echinoderm microtubule-associated protein-like 5 isoform X3;protein_id=XP_006516035.1;extra_copy_number=0
CM058252.1	Liftoff	CDS	98467804	98467989	.	-	.	ID=cds-XP_006516035.1;Parent=rna-XM_006515972.4;Dbxref=GeneID:319670,GenBank:XP_006516035.1,MGI:MGI:2442513;Name=XP_006516035.1;gbkey=CDS;gene=Eml5;product=echinoderm microtubule-associated protein-like 5 isoform X3;protein_id=XP_006516035.1;extra_copy_number=0
CM058252.1	Liftoff	CDS	98472489	98472557	.	-	.	ID=cds-XP_006516035.1;Parent=rna-XM_006515972.4;Dbxref=GeneID:319670,GenBank:XP_006516035.1,MGI:MGI:2442513;Name=XP_006516035.1;gbkey=CDS;gene=Eml5;product=echinoderm microtubule-associated protein-like 5 isoform X3;protein_id=XP_006516035.1;extra_copy_number=0
CM058252.1	Liftoff	CDS	98473654	98473752	.	-	.	ID=cds-XP_006516035.1;Parent=rna-XM_006515972.4;Dbxref=GeneID:319670,GenBank:XP_006516035.1,MGI:MGI:2442513;Name=XP_006516035.1;gbkey=CDS;gene=Eml5;product=echinoderm microtubule-associated protein-like 5 isoform X3;protein_id=XP_006516035.1;extra_copy_number=0
CM058252.1	Liftoff	CDS	98478660	98478819	.	-	.	ID=cds-XP_006516035.1;Parent=rna-XM_006515972.4;Dbxref=GeneID:319670,GenBank:XP_006516035.1,MGI:MGI:2442513;Name=XP_006516035.1;gbkey=CDS;gene=Eml5;product=echinoderm microtubule-associated protein-like 5 isoform X3;protein_id=XP_006516035.1;extra_copy_number=0
CM058252.1	Liftoff	CDS	98492512	98492708	.	-	.	ID=cds-XP_006516035.1;Parent=rna-XM_006515972.4;Dbxref=GeneID:319670,GenBank:XP_006516035.1,MGI:MGI:2442513;Name=XP_006516035.1;gbkey=CDS;gene=Eml5;product=echinoderm microtubule-associated protein-like 5 isoform X3;protein_id=XP_006516035.1;extra_copy_number=0
CM058252.1	Liftoff	mRNA	98380818	98444370	.	-	.	ID=rna-XM_006515976.2;Parent=gene-Eml5;Dbxref=GeneID:319670,GenBank:XM_006515976.2,MGI:MGI:2442513;Name=XM_006515976.2;gbkey=mRNA;gene=Eml5;model_evidence=Supporting evidence includes similarity to: 1 mRNA%2C 17 ESTs%2C 1 Protein%2C 484 long SRA reads%2C and 100%25 coverage of the annotated genomic feature by RNAseq alignments%2C including 16 samples with support for all annotated introns;product=echinoderm microtubule associated protein like 5%2C transcript variant X24;transcript_id=XM_006515976.2;matches_ref_protein=True;valid_ORF=True;extra_copy_number=0
CM058252.1	Liftoff	exon	98380818	98382057	.	-	.	ID=exon-XM_006515976.2-29;Parent=rna-XM_006515976.2;Dbxref=GeneID:319670,GenBank:XM_006515976.2,MGI:MGI:2442513;gbkey=mRNA;gene=Eml5;product=echinoderm microtubule associated protein like 5%2C transcript variant X24;transcript_id=XM_006515976.2;extra_copy_number=0
CM058252.1	Liftoff	exon	98382284	98382384	.	-	.	ID=exon-XM_006515976.2-28;Parent=rna-XM_006515976.2;Dbxref=GeneID:319670,GenBank:XM_006515976.2,MGI:MGI:2442513;gbkey=mRNA;gene=Eml5;product=echinoderm microtubule associated protein like 5%2C transcript variant X24;transcript_id=XM_006515976.2;extra_copy_number=0
CM058252.1	Liftoff	exon	98382948	98383101	.	-	.	ID=exon-XM_006515976.2-27;Parent=rna-XM_006515976.2;Dbxref=GeneID:319670,GenBank:XM_006515976.2,MGI:MGI:2442513;gbkey=mRNA;gene=Eml5;product=echinoderm microtubule associated protein like 5%2C transcript variant X24;transcript_id=XM_006515976.2;extra_copy_number=0
CM058252.1	Liftoff	exon	98383695	98383798	.	-	.	ID=exon-XM_006515976.2-26;Parent=rna-XM_006515976.2;Dbxref=GeneID:319670,GenBank:XM_006515976.2,MGI:MGI:2442513;gbkey=mRNA;gene=Eml5;product=echinoderm microtubule associated protein like 5%2C transcript variant X24;transcript_id=XM_006515976.2;extra_copy_number=0
CM058252.1	Liftoff	exon	98384187	98384349	.	-	.	ID=exon-XM_006515976.2-25;Parent=rna-XM_006515976.2;Dbxref=GeneID:319670,GenBank:XM_006515976.2,MGI:MGI:2442513;gbkey=mRNA;gene=Eml5;product=echinoderm microtubule associated protein like 5%2C transcript variant X24;transcript_id=XM_006515976.2;extra_copy_number=0
CM058252.1	Liftoff	exon	98385785	98385957	.	-	.	ID=exon-XM_006515976.2-24;Parent=rna-XM_006515976.2;Dbxref=GeneID:319670,GenBank:XM_006515976.2,MGI:MGI:2442513;gbkey=mRNA;gene=Eml5;product=echinoderm microtubule associated protein like 5%2C transcript variant X24;transcript_id=XM_006515976.2;extra_copy_number=0
CM058252.1	Liftoff	exon	98386102	98386290	.	-	.	ID=exon-XM_006515976.2-23;Parent=rna-XM_006515976.2;Dbxref=GeneID:319670,GenBank:XM_006515976.2,MGI:MGI:2442513;gbkey=mRNA;gene=Eml5;product=echinoderm microtubule associated protein like 5%2C transcript variant X24;transcript_id=XM_006515976.2;extra_copy_number=0
CM058252.1	Liftoff	exon	98388178	98388292	.	-	.	ID=exon-XM_006515976.2-22;Parent=rna-XM_006515976.2;Dbxref=GeneID:319670,GenBank:XM_006515976.2,MGI:MGI:2442513;gbkey=mRNA;gene=Eml5;product=echinoderm microtubule associated protein like 5%2C transcript variant X24;transcript_id=XM_006515976.2;extra_copy_number=0
CM058252.1	Liftoff	exon	98390462	98390619	.	-	.	ID=exon-XM_006515976.2-21;Parent=rna-XM_006515976.2;Dbxref=GeneID:319670,GenBank:XM_006515976.2,MGI:MGI:2442513;gbkey=mRNA;gene=Eml5;product=echinoderm microtubule associated protein like 5%2C transcript variant X24;transcript_id=XM_006515976.2;extra_copy_number=0
CM058252.1	Liftoff	exon	98392574	98392782	.	-	.	ID=exon-XM_006515976.2-20;Parent=rna-XM_006515976.2;Dbxref=GeneID:319670,GenBank:XM_006515976.2,MGI:MGI:2442513;gbkey=mRNA;gene=Eml5;product=echinoderm microtubule associated protein like 5%2C transcript variant X24;transcript_id=XM_006515976.2;extra_copy_number=0
CM058252.1	Liftoff	exon	98393955	98394128	.	-	.	ID=exon-XM_006515976.2-19;Parent=rna-XM_006515976.2;Dbxref=GeneID:319670,GenBank:XM_006515976.2,MGI:MGI:2442513;gbkey=mRNA;gene=Eml5;product=echinoderm microtubule associated protein like 5%2C transcript variant X24;transcript_id=XM_006515976.2;extra_copy_number=0
CM058252.1	Liftoff	exon	98397138	98397158	.	-	.	ID=exon-XM_006515976.2-18;Parent=rna-XM_006515976.2;Dbxref=GeneID:319670,GenBank:XM_006515976.2,MGI:MGI:2442513;gbkey=mRNA;gene=Eml5;product=echinoderm microtubule associated protein like 5%2C transcript variant X24;transcript_id=XM_006515976.2;extra_copy_number=0
CM058252.1	Liftoff	exon	98402194	98402292	.	-	.	ID=exon-XM_006515976.2-17;Parent=rna-XM_006515976.2;Dbxref=GeneID:319670,GenBank:XM_006515976.2,MGI:MGI:2442513;gbkey=mRNA;gene=Eml5;product=echinoderm microtubule associated protein like 5%2C transcript variant X24;transcript_id=XM_006515976.2;extra_copy_number=0
CM058252.1	Liftoff	exon	98407610	98407739	.	-	.	ID=exon-XM_006515976.2-16;Parent=rna-XM_006515976.2;Dbxref=GeneID:319670,GenBank:XM_006515976.2,MGI:MGI:2442513;gbkey=mRNA;gene=Eml5;product=echinoderm microtubule associated protein like 5%2C transcript variant X24;transcript_id=XM_006515976.2;extra_copy_number=0
CM058252.1	Liftoff	exon	98409495	98409573	.	-	.	ID=exon-XM_006515976.2-15;Parent=rna-XM_006515976.2;Dbxref=GeneID:319670,GenBank:XM_006515976.2,MGI:MGI:2442513;gbkey=mRNA;gene=Eml5;product=echinoderm microtubule associated protein like 5%2C transcript variant X24;transcript_id=XM_006515976.2;extra_copy_number=0
CM058252.1	Liftoff	exon	98411536	98411544	.	-	.	ID=exon-XM_006515976.2-14;Parent=rna-XM_006515976.2;Dbxref=GeneID:319670,GenBank:XM_006515976.2,MGI:MGI:2442513;gbkey=mRNA;gene=Eml5;product=echinoderm microtubule associated protein like 5%2C transcript variant X24;transcript_id=XM_006515976.2;extra_copy_number=0
CM058252.1	Liftoff	exon	98413275	98413289	.	-	.	ID=exon-XM_006515976.2-13;Parent=rna-XM_006515976.2;Dbxref=GeneID:319670,GenBank:XM_006515976.2,MGI:MGI:2442513;gbkey=mRNA;gene=Eml5;product=echinoderm microtubule associated protein like 5%2C transcript variant X24;transcript_id=XM_006515976.2;extra_copy_number=0
CM058252.1	Liftoff	exon	98416309	98416435	.	-	.	ID=exon-XM_006515976.2-12;Parent=rna-XM_006515976.2;Dbxref=GeneID:319670,GenBank:XM_006515976.2,MGI:MGI:2442513;gbkey=mRNA;gene=Eml5;product=echinoderm microtubule associated protein like 5%2C transcript variant X24;transcript_id=XM_006515976.2;extra_copy_number=0
CM058252.1	Liftoff	exon	98417054	98417255	.	-	.	ID=exon-XM_006515976.2-11;Parent=rna-XM_006515976.2;Dbxref=GeneID:319670,GenBank:XM_006515976.2,MGI:MGI:2442513;gbkey=mRNA;gene=Eml5;product=echinoderm microtubule associated protein like 5%2C transcript variant X24;transcript_id=XM_006515976.2;extra_copy_number=0
CM058252.1	Liftoff	exon	98419009	98419185	.	-	.	ID=exon-XM_006515976.2-10;Parent=rna-XM_006515976.2;Dbxref=GeneID:319670,GenBank:XM_006515976.2,MGI:MGI:2442513;gbkey=mRNA;gene=Eml5;product=echinoderm microtubule associated protein like 5%2C transcript variant X24;transcript_id=XM_006515976.2;extra_copy_number=0
CM058252.1	Liftoff	exon	98420382	98420470	.	-	.	ID=exon-XM_006515976.2-9;Parent=rna-XM_006515976.2;Dbxref=GeneID:319670,GenBank:XM_006515976.2,MGI:MGI:2442513;gbkey=mRNA;gene=Eml5;product=echinoderm microtubule associated protein like 5%2C transcript variant X24;transcript_id=XM_006515976.2;extra_copy_number=0
CM058252.1	Liftoff	exon	98422535	98422666	.	-	.	ID=exon-XM_006515976.2-8;Parent=rna-XM_006515976.2;Dbxref=GeneID:319670,GenBank:XM_006515976.2,MGI:MGI:2442513;gbkey=mRNA;gene=Eml5;product=echinoderm microtubule associated protein like 5%2C transcript variant X24;transcript_id=XM_006515976.2;extra_copy_number=0
CM058252.1	Liftoff	exon	98422747	98422899	.	-	.	ID=exon-XM_006515976.2-7;Parent=rna-XM_006515976.2;Dbxref=GeneID:319670,GenBank:XM_006515976.2,MGI:MGI:2442513;gbkey=mRNA;gene=Eml5;product=echinoderm microtubule associated protein like 5%2C transcript variant X24;transcript_id=XM_006515976.2;extra_copy_number=0
CM058252.1	Liftoff	exon	98428918	98429059	.	-	.	ID=exon-XM_006515976.2-6;Parent=rna-XM_006515976.2;Dbxref=GeneID:319670,GenBank:XM_006515976.2,MGI:MGI:2442513;gbkey=mRNA;gene=Eml5;product=echinoderm microtubule associated protein like 5%2C transcript variant X24;transcript_id=XM_006515976.2;extra_copy_number=0
CM058252.1	Liftoff	exon	98433226	98433353	.	-	.	ID=exon-XM_006515976.2-5;Parent=rna-XM_006515976.2;Dbxref=GeneID:319670,GenBank:XM_006515976.2,MGI:MGI:2442513;gbkey=mRNA;gene=Eml5;product=echinoderm microtubule associated protein like 5%2C transcript variant X24;transcript_id=XM_006515976.2;extra_copy_number=0
CM058252.1	Liftoff	exon	98434347	98434458	.	-	.	ID=exon-XM_006515976.2-4;Parent=rna-XM_006515976.2;Dbxref=GeneID:319670,GenBank:XM_006515976.2,MGI:MGI:2442513;gbkey=mRNA;gene=Eml5;product=echinoderm microtubule associated protein like 5%2C transcript variant X24;transcript_id=XM_006515976.2;extra_copy_number=0
CM058252.1	Liftoff	exon	98435631	98435833	.	-	.	ID=exon-XM_006515976.2-3;Parent=rna-XM_006515976.2;Dbxref=GeneID:319670,GenBank:XM_006515976.2,MGI:MGI:2442513;gbkey=mRNA;gene=Eml5;product=echinoderm microtubule associated protein like 5%2C transcript variant X24;transcript_id=XM_006515976.2;extra_copy_number=0
CM058252.1	Liftoff	exon	98443059	98443157	.	-	.	ID=exon-XM_006515976.2-2;Parent=rna-XM_006515976.2;Dbxref=GeneID:319670,GenBank:XM_006515976.2,MGI:MGI:2442513;gbkey=mRNA;gene=Eml5;product=echinoderm microtubule associated protein like 5%2C transcript variant X24;transcript_id=XM_006515976.2;extra_copy_number=0
CM058252.1	Liftoff	exon	98444285	98444370	.	-	.	ID=exon-XM_006515976.2-1;Parent=rna-XM_006515976.2;Dbxref=GeneID:319670,GenBank:XM_006515976.2,MGI:MGI:2442513;gbkey=mRNA;gene=Eml5;product=echinoderm microtubule associated protein like 5%2C transcript variant X24;transcript_id=XM_006515976.2;extra_copy_number=0
CM058252.1	Liftoff	CDS	98382021	98382057	.	-	.	ID=cds-XP_006516039.1;Parent=rna-XM_006515976.2;Dbxref=GeneID:319670,GenBank:XP_006516039.1,MGI:MGI:2442513;Name=XP_006516039.1;gbkey=CDS;gene=Eml5;product=echinoderm microtubule-associated protein-like 5 isoform X8;protein_id=XP_006516039.1;extra_copy_number=0
CM058252.1	Liftoff	CDS	98382284	98382384	.	-	.	ID=cds-XP_006516039.1;Parent=rna-XM_006515976.2;Dbxref=GeneID:319670,GenBank:XP_006516039.1,MGI:MGI:2442513;Name=XP_006516039.1;gbkey=CDS;gene=Eml5;product=echinoderm microtubule-associated protein-like 5 isoform X8;protein_id=XP_006516039.1;extra_copy_number=0
CM058252.1	Liftoff	CDS	98382948	98383101	.	-	.	ID=cds-XP_006516039.1;Parent=rna-XM_006515976.2;Dbxref=GeneID:319670,GenBank:XP_006516039.1,MGI:MGI:2442513;Name=XP_006516039.1;gbkey=CDS;gene=Eml5;product=echinoderm microtubule-associated protein-like 5 isoform X8;protein_id=XP_006516039.1;extra_copy_number=0
CM058252.1	Liftoff	CDS	98383695	98383798	.	-	.	ID=cds-XP_006516039.1;Parent=rna-XM_006515976.2;Dbxref=GeneID:319670,GenBank:XP_006516039.1,MGI:MGI:2442513;Name=XP_006516039.1;gbkey=CDS;gene=Eml5;product=echinoderm microtubule-associated protein-like 5 isoform X8;protein_id=XP_006516039.1;extra_copy_number=0
CM058252.1	Liftoff	CDS	98384187	98384349	.	-	.	ID=cds-XP_006516039.1;Parent=rna-XM_006515976.2;Dbxref=GeneID:319670,GenBank:XP_006516039.1,MGI:MGI:2442513;Name=XP_006516039.1;gbkey=CDS;gene=Eml5;product=echinoderm microtubule-associated protein-like 5 isoform X8;protein_id=XP_006516039.1;extra_copy_number=0
CM058252.1	Liftoff	CDS	98385785	98385957	.	-	.	ID=cds-XP_006516039.1;Parent=rna-XM_006515976.2;Dbxref=GeneID:319670,GenBank:XP_006516039.1,MGI:MGI:2442513;Name=XP_006516039.1;gbkey=CDS;gene=Eml5;product=echinoderm microtubule-associated protein-like 5 isoform X8;protein_id=XP_006516039.1;extra_copy_number=0
CM058252.1	Liftoff	CDS	98386102	98386290	.	-	.	ID=cds-XP_006516039.1;Parent=rna-XM_006515976.2;Dbxref=GeneID:319670,GenBank:XP_006516039.1,MGI:MGI:2442513;Name=XP_006516039.1;gbkey=CDS;gene=Eml5;product=echinoderm microtubule-associated protein-like 5 isoform X8;protein_id=XP_006516039.1;extra_copy_number=0
CM058252.1	Liftoff	CDS	98388178	98388292	.	-	.	ID=cds-XP_006516039.1;Parent=rna-XM_006515976.2;Dbxref=GeneID:319670,GenBank:XP_006516039.1,MGI:MGI:2442513;Name=XP_006516039.1;gbkey=CDS;gene=Eml5;product=echinoderm microtubule-associated protein-like 5 isoform X8;protein_id=XP_006516039.1;extra_copy_number=0
CM058252.1	Liftoff	CDS	98390462	98390619	.	-	.	ID=cds-XP_006516039.1;Parent=rna-XM_006515976.2;Dbxref=GeneID:319670,GenBank:XP_006516039.1,MGI:MGI:2442513;Name=XP_006516039.1;gbkey=CDS;gene=Eml5;product=echinoderm microtubule-associated protein-like 5 isoform X8;protein_id=XP_006516039.1;extra_copy_number=0
CM058252.1	Liftoff	CDS	98392574	98392782	.	-	.	ID=cds-XP_006516039.1;Parent=rna-XM_006515976.2;Dbxref=GeneID:319670,GenBank:XP_006516039.1,MGI:MGI:2442513;Name=XP_006516039.1;gbkey=CDS;gene=Eml5;product=echinoderm microtubule-associated protein-like 5 isoform X8;protein_id=XP_006516039.1;extra_copy_number=0
CM058252.1	Liftoff	CDS	98393955	98394128	.	-	.	ID=cds-XP_006516039.1;Parent=rna-XM_006515976.2;Dbxref=GeneID:319670,GenBank:XP_006516039.1,MGI:MGI:2442513;Name=XP_006516039.1;gbkey=CDS;gene=Eml5;product=echinoderm microtubule-associated protein-like 5 isoform X8;protein_id=XP_006516039.1;extra_copy_number=0
CM058252.1	Liftoff	CDS	98397138	98397158	.	-	.	ID=cds-XP_006516039.1;Parent=rna-XM_006515976.2;Dbxref=GeneID:319670,GenBank:XP_006516039.1,MGI:MGI:2442513;Name=XP_006516039.1;gbkey=CDS;gene=Eml5;product=echinoderm microtubule-associated protein-like 5 isoform X8;protein_id=XP_006516039.1;extra_copy_number=0
CM058252.1	Liftoff	CDS	98402194	98402292	.	-	.	ID=cds-XP_006516039.1;Parent=rna-XM_006515976.2;Dbxref=GeneID:319670,GenBank:XP_006516039.1,MGI:MGI:2442513;Name=XP_006516039.1;gbkey=CDS;gene=Eml5;product=echinoderm microtubule-associated protein-like 5 isoform X8;protein_id=XP_006516039.1;extra_copy_number=0
CM058252.1	Liftoff	CDS	98407610	98407739	.	-	.	ID=cds-XP_006516039.1;Parent=rna-XM_006515976.2;Dbxref=GeneID:319670,GenBank:XP_006516039.1,MGI:MGI:2442513;Name=XP_006516039.1;gbkey=CDS;gene=Eml5;product=echinoderm microtubule-associated protein-like 5 isoform X8;protein_id=XP_006516039.1;extra_copy_number=0
CM058252.1	Liftoff	CDS	98409495	98409573	.	-	.	ID=cds-XP_006516039.1;Parent=rna-XM_006515976.2;Dbxref=GeneID:319670,GenBank:XP_006516039.1,MGI:MGI:2442513;Name=XP_006516039.1;gbkey=CDS;gene=Eml5;product=echinoderm microtubule-associated protein-like 5 isoform X8;protein_id=XP_006516039.1;extra_copy_number=0
CM058252.1	Liftoff	CDS	98411536	98411544	.	-	.	ID=cds-XP_006516039.1;Parent=rna-XM_006515976.2;Dbxref=GeneID:319670,GenBank:XP_006516039.1,MGI:MGI:2442513;Name=XP_006516039.1;gbkey=CDS;gene=Eml5;product=echinoderm microtubule-associated protein-like 5 isoform X8;protein_id=XP_006516039.1;extra_copy_number=0
CM058252.1	Liftoff	CDS	98413275	98413289	.	-	.	ID=cds-XP_006516039.1;Parent=rna-XM_006515976.2;Dbxref=GeneID:319670,GenBank:XP_006516039.1,MGI:MGI:2442513;Name=XP_006516039.1;gbkey=CDS;gene=Eml5;product=echinoderm microtubule-associated protein-like 5 isoform X8;protein_id=XP_006516039.1;extra_copy_number=0
CM058252.1	Liftoff	CDS	98416309	98416435	.	-	.	ID=cds-XP_006516039.1;Parent=rna-XM_006515976.2;Dbxref=GeneID:319670,GenBank:XP_006516039.1,MGI:MGI:2442513;Name=XP_006516039.1;gbkey=CDS;gene=Eml5;product=echinoderm microtubule-associated protein-like 5 isoform X8;protein_id=XP_006516039.1;extra_copy_number=0
CM058252.1	Liftoff	CDS	98417054	98417255	.	-	.	ID=cds-XP_006516039.1;Parent=rna-XM_006515976.2;Dbxref=GeneID:319670,GenBank:XP_006516039.1,MGI:MGI:2442513;Name=XP_006516039.1;gbkey=CDS;gene=Eml5;product=echinoderm microtubule-associated protein-like 5 isoform X8;protein_id=XP_006516039.1;extra_copy_number=0
CM058252.1	Liftoff	CDS	98419009	98419185	.	-	.	ID=cds-XP_006516039.1;Parent=rna-XM_006515976.2;Dbxref=GeneID:319670,GenBank:XP_006516039.1,MGI:MGI:2442513;Name=XP_006516039.1;gbkey=CDS;gene=Eml5;product=echinoderm microtubule-associated protein-like 5 isoform X8;protein_id=XP_006516039.1;extra_copy_number=0
CM058252.1	Liftoff	CDS	98420382	98420470	.	-	.	ID=cds-XP_006516039.1;Parent=rna-XM_006515976.2;Dbxref=GeneID:319670,GenBank:XP_006516039.1,MGI:MGI:2442513;Name=XP_006516039.1;gbkey=CDS;gene=Eml5;product=echinoderm microtubule-associated protein-like 5 isoform X8;protein_id=XP_006516039.1;extra_copy_number=0
CM058252.1	Liftoff	CDS	98422535	98422666	.	-	.	ID=cds-XP_006516039.1;Parent=rna-XM_006515976.2;Dbxref=GeneID:319670,GenBank:XP_006516039.1,MGI:MGI:2442513;Name=XP_006516039.1;gbkey=CDS;gene=Eml5;product=echinoderm microtubule-associated protein-like 5 isoform X8;protein_id=XP_006516039.1;extra_copy_number=0
CM058252.1	Liftoff	CDS	98422747	98422899	.	-	.	ID=cds-XP_006516039.1;Parent=rna-XM_006515976.2;Dbxref=GeneID:319670,GenBank:XP_006516039.1,MGI:MGI:2442513;Name=XP_006516039.1;gbkey=CDS;gene=Eml5;product=echinoderm microtubule-associated protein-like 5 isoform X8;protein_id=XP_006516039.1;extra_copy_number=0
CM058252.1	Liftoff	CDS	98428918	98429059	.	-	.	ID=cds-XP_006516039.1;Parent=rna-XM_006515976.2;Dbxref=GeneID:319670,GenBank:XP_006516039.1,MGI:MGI:2442513;Name=XP_006516039.1;gbkey=CDS;gene=Eml5;product=echinoderm microtubule-associated protein-like 5 isoform X8;protein_id=XP_006516039.1;extra_copy_number=0
CM058252.1	Liftoff	CDS	98433226	98433353	.	-	.	ID=cds-XP_006516039.1;Parent=rna-XM_006515976.2;Dbxref=GeneID:319670,GenBank:XP_006516039.1,MGI:MGI:2442513;Name=XP_006516039.1;gbkey=CDS;gene=Eml5;product=echinoderm microtubule-associated protein-like 5 isoform X8;protein_id=XP_006516039.1;extra_copy_number=0
CM058252.1	Liftoff	CDS	98434347	98434458	.	-	.	ID=cds-XP_006516039.1;Parent=rna-XM_006515976.2;Dbxref=GeneID:319670,GenBank:XP_006516039.1,MGI:MGI:2442513;Name=XP_006516039.1;gbkey=CDS;gene=Eml5;product=echinoderm microtubule-associated protein-like 5 isoform X8;protein_id=XP_006516039.1;extra_copy_number=0
CM058252.1	Liftoff	CDS	98435631	98435833	.	-	.	ID=cds-XP_006516039.1;Parent=rna-XM_006515976.2;Dbxref=GeneID:319670,GenBank:XP_006516039.1,MGI:MGI:2442513;Name=XP_006516039.1;gbkey=CDS;gene=Eml5;product=echinoderm microtubule-associated protein-like 5 isoform X8;protein_id=XP_006516039.1;extra_copy_number=0
CM058252.1	Liftoff	CDS	98443059	98443128	.	-	.	ID=cds-XP_006516039.1;Parent=rna-XM_006515976.2;Dbxref=GeneID:319670,GenBank:XP_006516039.1,MGI:MGI:2442513;Name=XP_006516039.1;gbkey=CDS;gene=Eml5;product=echinoderm microtubule-associated protein-like 5 isoform X8;protein_id=XP_006516039.1;extra_copy_number=0
CM058252.1	Liftoff	mRNA	98380818	98493191	.	-	.	ID=rna-XM_017315105.2;Parent=gene-Eml5;Dbxref=GeneID:319670,GenBank:XM_017315105.2,MGI:MGI:2442513;Name=XM_017315105.2;gbkey=mRNA;gene=Eml5;model_evidence=Supporting evidence includes similarity to: 3 mRNAs%2C 23 ESTs%2C 3 Proteins%2C 676 long SRA reads%2C and 100%25 coverage of the annotated genomic feature by RNAseq alignments%2C including 17 samples with support for all annotated introns;product=echinoderm microtubule associated protein like 5%2C transcript variant X2;transcript_id=XM_017315105.2;matches_ref_protein=True;valid_ORF=True;extra_copy_number=0
CM058252.1	Liftoff	exon	98380818	98382057	.	-	.	ID=exon-XM_017315105.2-44;Parent=rna-XM_017315105.2;Dbxref=GeneID:319670,GenBank:XM_017315105.2,MGI:MGI:2442513;gbkey=mRNA;gene=Eml5;product=echinoderm microtubule associated protein like 5%2C transcript variant X2;transcript_id=XM_017315105.2;extra_copy_number=0
CM058252.1	Liftoff	exon	98382284	98382384	.	-	.	ID=exon-XM_017315105.2-43;Parent=rna-XM_017315105.2;Dbxref=GeneID:319670,GenBank:XM_017315105.2,MGI:MGI:2442513;gbkey=mRNA;gene=Eml5;product=echinoderm microtubule associated protein like 5%2C transcript variant X2;transcript_id=XM_017315105.2;extra_copy_number=0
CM058252.1	Liftoff	exon	98382948	98383101	.	-	.	ID=exon-XM_017315105.2-42;Parent=rna-XM_017315105.2;Dbxref=GeneID:319670,GenBank:XM_017315105.2,MGI:MGI:2442513;gbkey=mRNA;gene=Eml5;product=echinoderm microtubule associated protein like 5%2C transcript variant X2;transcript_id=XM_017315105.2;extra_copy_number=0
CM058252.1	Liftoff	exon	98383695	98383798	.	-	.	ID=exon-XM_017315105.2-41;Parent=rna-XM_017315105.2;Dbxref=GeneID:319670,GenBank:XM_017315105.2,MGI:MGI:2442513;gbkey=mRNA;gene=Eml5;product=echinoderm microtubule associated protein like 5%2C transcript variant X2;transcript_id=XM_017315105.2;extra_copy_number=0
CM058252.1	Liftoff	exon	98384187	98384349	.	-	.	ID=exon-XM_017315105.2-40;Parent=rna-XM_017315105.2;Dbxref=GeneID:319670,GenBank:XM_017315105.2,MGI:MGI:2442513;gbkey=mRNA;gene=Eml5;product=echinoderm microtubule associated protein like 5%2C transcript variant X2;transcript_id=XM_017315105.2;extra_copy_number=0
CM058252.1	Liftoff	exon	98385785	98385957	.	-	.	ID=exon-XM_017315105.2-39;Parent=rna-XM_017315105.2;Dbxref=GeneID:319670,GenBank:XM_017315105.2,MGI:MGI:2442513;gbkey=mRNA;gene=Eml5;product=echinoderm microtubule associated protein like 5%2C transcript variant X2;transcript_id=XM_017315105.2;extra_copy_number=0
CM058252.1	Liftoff	exon	98386102	98386290	.	-	.	ID=exon-XM_017315105.2-38;Parent=rna-XM_017315105.2;Dbxref=GeneID:319670,GenBank:XM_017315105.2,MGI:MGI:2442513;gbkey=mRNA;gene=Eml5;product=echinoderm microtubule associated protein like 5%2C transcript variant X2;transcript_id=XM_017315105.2;extra_copy_number=0
CM058252.1	Liftoff	exon	98388178	98388292	.	-	.	ID=exon-XM_017315105.2-37;Parent=rna-XM_017315105.2;Dbxref=GeneID:319670,GenBank:XM_017315105.2,MGI:MGI:2442513;gbkey=mRNA;gene=Eml5;product=echinoderm microtubule associated protein like 5%2C transcript variant X2;transcript_id=XM_017315105.2;extra_copy_number=0
CM058252.1	Liftoff	exon	98390462	98390600	.	-	.	ID=exon-XM_017315105.2-36;Parent=rna-XM_017315105.2;Dbxref=GeneID:319670,GenBank:XM_017315105.2,MGI:MGI:2442513;gbkey=mRNA;gene=Eml5;product=echinoderm microtubule associated protein like 5%2C transcript variant X2;transcript_id=XM_017315105.2;extra_copy_number=0
CM058252.1	Liftoff	exon	98392579	98392782	.	-	.	ID=exon-XM_017315105.2-35;Parent=rna-XM_017315105.2;Dbxref=GeneID:319670,GenBank:XM_017315105.2,MGI:MGI:2442513;gbkey=mRNA;gene=Eml5;product=echinoderm microtubule associated protein like 5%2C transcript variant X2;transcript_id=XM_017315105.2;extra_copy_number=0
CM058252.1	Liftoff	exon	98393955	98394128	.	-	.	ID=exon-XM_017315105.2-34;Parent=rna-XM_017315105.2;Dbxref=GeneID:319670,GenBank:XM_017315105.2,MGI:MGI:2442513;gbkey=mRNA;gene=Eml5;product=echinoderm microtubule associated protein like 5%2C transcript variant X2;transcript_id=XM_017315105.2;extra_copy_number=0
CM058252.1	Liftoff	exon	98397138	98397158	.	-	.	ID=exon-XM_017315105.2-33;Parent=rna-XM_017315105.2;Dbxref=GeneID:319670,GenBank:XM_017315105.2,MGI:MGI:2442513;gbkey=mRNA;gene=Eml5;product=echinoderm microtubule associated protein like 5%2C transcript variant X2;transcript_id=XM_017315105.2;extra_copy_number=0
CM058252.1	Liftoff	exon	98402194	98402292	.	-	.	ID=exon-XM_017315105.2-32;Parent=rna-XM_017315105.2;Dbxref=GeneID:319670,GenBank:XM_017315105.2,MGI:MGI:2442513;gbkey=mRNA;gene=Eml5;product=echinoderm microtubule associated protein like 5%2C transcript variant X2;transcript_id=XM_017315105.2;extra_copy_number=0
CM058252.1	Liftoff	exon	98407610	98407739	.	-	.	ID=exon-XM_017315105.2-31;Parent=rna-XM_017315105.2;Dbxref=GeneID:319670,GenBank:XM_017315105.2,MGI:MGI:2442513;gbkey=mRNA;gene=Eml5;product=echinoderm microtubule associated protein like 5%2C transcript variant X2;transcript_id=XM_017315105.2;extra_copy_number=0
CM058252.1	Liftoff	exon	98409495	98409573	.	-	.	ID=exon-XM_017315105.2-30;Parent=rna-XM_017315105.2;Dbxref=GeneID:319670,GenBank:XM_017315105.2,MGI:MGI:2442513;gbkey=mRNA;gene=Eml5;product=echinoderm microtubule associated protein like 5%2C transcript variant X2;transcript_id=XM_017315105.2;extra_copy_number=0
CM058252.1	Liftoff	exon	98411536	98411544	.	-	.	ID=exon-XM_017315105.2-29;Parent=rna-XM_017315105.2;Dbxref=GeneID:319670,GenBank:XM_017315105.2,MGI:MGI:2442513;gbkey=mRNA;gene=Eml5;product=echinoderm microtubule associated protein like 5%2C transcript variant X2;transcript_id=XM_017315105.2;extra_copy_number=0
CM058252.1	Liftoff	exon	98413275	98413289	.	-	.	ID=exon-XM_017315105.2-28;Parent=rna-XM_017315105.2;Dbxref=GeneID:319670,GenBank:XM_017315105.2,MGI:MGI:2442513;gbkey=mRNA;gene=Eml5;product=echinoderm microtubule associated protein like 5%2C transcript variant X2;transcript_id=XM_017315105.2;extra_copy_number=0
CM058252.1	Liftoff	exon	98416309	98416435	.	-	.	ID=exon-XM_017315105.2-27;Parent=rna-XM_017315105.2;Dbxref=GeneID:319670,GenBank:XM_017315105.2,MGI:MGI:2442513;gbkey=mRNA;gene=Eml5;product=echinoderm microtubule associated protein like 5%2C transcript variant X2;transcript_id=XM_017315105.2;extra_copy_number=0
CM058252.1	Liftoff	exon	98417054	98417255	.	-	.	ID=exon-XM_017315105.2-26;Parent=rna-XM_017315105.2;Dbxref=GeneID:319670,GenBank:XM_017315105.2,MGI:MGI:2442513;gbkey=mRNA;gene=Eml5;product=echinoderm microtubule associated protein like 5%2C transcript variant X2;transcript_id=XM_017315105.2;extra_copy_number=0
CM058252.1	Liftoff	exon	98419009	98419185	.	-	.	ID=exon-XM_017315105.2-25;Parent=rna-XM_017315105.2;Dbxref=GeneID:319670,GenBank:XM_017315105.2,MGI:MGI:2442513;gbkey=mRNA;gene=Eml5;product=echinoderm microtubule associated protein like 5%2C transcript variant X2;transcript_id=XM_017315105.2;extra_copy_number=0
CM058252.1	Liftoff	exon	98420382	98420470	.	-	.	ID=exon-XM_017315105.2-24;Parent=rna-XM_017315105.2;Dbxref=GeneID:319670,GenBank:XM_017315105.2,MGI:MGI:2442513;gbkey=mRNA;gene=Eml5;product=echinoderm microtubule associated protein like 5%2C transcript variant X2;transcript_id=XM_017315105.2;extra_copy_number=0
CM058252.1	Liftoff	exon	98422535	98422666	.	-	.	ID=exon-XM_017315105.2-23;Parent=rna-XM_017315105.2;Dbxref=GeneID:319670,GenBank:XM_017315105.2,MGI:MGI:2442513;gbkey=mRNA;gene=Eml5;product=echinoderm microtubule associated protein like 5%2C transcript variant X2;transcript_id=XM_017315105.2;extra_copy_number=0
CM058252.1	Liftoff	exon	98422747	98422899	.	-	.	ID=exon-XM_017315105.2-22;Parent=rna-XM_017315105.2;Dbxref=GeneID:319670,GenBank:XM_017315105.2,MGI:MGI:2442513;gbkey=mRNA;gene=Eml5;product=echinoderm microtubule associated protein like 5%2C transcript variant X2;transcript_id=XM_017315105.2;extra_copy_number=0
CM058252.1	Liftoff	exon	98428918	98429059	.	-	.	ID=exon-XM_017315105.2-21;Parent=rna-XM_017315105.2;Dbxref=GeneID:319670,GenBank:XM_017315105.2,MGI:MGI:2442513;gbkey=mRNA;gene=Eml5;product=echinoderm microtubule associated protein like 5%2C transcript variant X2;transcript_id=XM_017315105.2;extra_copy_number=0
CM058252.1	Liftoff	exon	98433226	98433353	.	-	.	ID=exon-XM_017315105.2-20;Parent=rna-XM_017315105.2;Dbxref=GeneID:319670,GenBank:XM_017315105.2,MGI:MGI:2442513;gbkey=mRNA;gene=Eml5;product=echinoderm microtubule associated protein like 5%2C transcript variant X2;transcript_id=XM_017315105.2;extra_copy_number=0
CM058252.1	Liftoff	exon	98434347	98434458	.	-	.	ID=exon-XM_017315105.2-19;Parent=rna-XM_017315105.2;Dbxref=GeneID:319670,GenBank:XM_017315105.2,MGI:MGI:2442513;gbkey=mRNA;gene=Eml5;product=echinoderm microtubule associated protein like 5%2C transcript variant X2;transcript_id=XM_017315105.2;extra_copy_number=0
CM058252.1	Liftoff	exon	98435631	98435833	.	-	.	ID=exon-XM_017315105.2-18;Parent=rna-XM_017315105.2;Dbxref=GeneID:319670,GenBank:XM_017315105.2,MGI:MGI:2442513;gbkey=mRNA;gene=Eml5;product=echinoderm microtubule associated protein like 5%2C transcript variant X2;transcript_id=XM_017315105.2;extra_copy_number=0
CM058252.1	Liftoff	exon	98443059	98443159	.	-	.	ID=exon-XM_017315105.2-17;Parent=rna-XM_017315105.2;Dbxref=GeneID:319670,GenBank:XM_017315105.2,MGI:MGI:2442513;gbkey=mRNA;gene=Eml5;product=echinoderm microtubule associated protein like 5%2C transcript variant X2;transcript_id=XM_017315105.2;extra_copy_number=0
CM058252.1	Liftoff	exon	98444285	98444378	.	-	.	ID=exon-XM_017315105.2-16;Parent=rna-XM_017315105.2;Dbxref=GeneID:319670,GenBank:XM_017315105.2,MGI:MGI:2442513;gbkey=mRNA;gene=Eml5;product=echinoderm microtubule associated protein like 5%2C transcript variant X2;transcript_id=XM_017315105.2;extra_copy_number=0
CM058252.1	Liftoff	exon	98447601	98447706	.	-	.	ID=exon-XM_017315105.2-15;Parent=rna-XM_017315105.2;Dbxref=GeneID:319670,GenBank:XM_017315105.2,MGI:MGI:2442513;gbkey=mRNA;gene=Eml5;product=echinoderm microtubule associated protein like 5%2C transcript variant X2;transcript_id=XM_017315105.2;extra_copy_number=0
CM058252.1	Liftoff	exon	98450396	98450582	.	-	.	ID=exon-XM_017315105.2-14;Parent=rna-XM_017315105.2;Dbxref=GeneID:319670,GenBank:XM_017315105.2,MGI:MGI:2442513;gbkey=mRNA;gene=Eml5;product=echinoderm microtubule associated protein like 5%2C transcript variant X2;transcript_id=XM_017315105.2;extra_copy_number=0
CM058252.1	Liftoff	exon	98451636	98451754	.	-	.	ID=exon-XM_017315105.2-13;Parent=rna-XM_017315105.2;Dbxref=GeneID:319670,GenBank:XM_017315105.2,MGI:MGI:2442513;gbkey=mRNA;gene=Eml5;product=echinoderm microtubule associated protein like 5%2C transcript variant X2;transcript_id=XM_017315105.2;extra_copy_number=0
CM058252.1	Liftoff	exon	98452137	98452243	.	-	.	ID=exon-XM_017315105.2-12;Parent=rna-XM_017315105.2;Dbxref=GeneID:319670,GenBank:XM_017315105.2,MGI:MGI:2442513;gbkey=mRNA;gene=Eml5;product=echinoderm microtubule associated protein like 5%2C transcript variant X2;transcript_id=XM_017315105.2;extra_copy_number=0
CM058252.1	Liftoff	exon	98452822	98452989	.	-	.	ID=exon-XM_017315105.2-11;Parent=rna-XM_017315105.2;Dbxref=GeneID:319670,GenBank:XM_017315105.2,MGI:MGI:2442513;gbkey=mRNA;gene=Eml5;product=echinoderm microtubule associated protein like 5%2C transcript variant X2;transcript_id=XM_017315105.2;extra_copy_number=0
CM058252.1	Liftoff	exon	98454774	98454986	.	-	.	ID=exon-XM_017315105.2-10;Parent=rna-XM_017315105.2;Dbxref=GeneID:319670,GenBank:XM_017315105.2,MGI:MGI:2442513;gbkey=mRNA;gene=Eml5;product=echinoderm microtubule associated protein like 5%2C transcript variant X2;transcript_id=XM_017315105.2;extra_copy_number=0
CM058252.1	Liftoff	exon	98456931	98457187	.	-	.	ID=exon-XM_017315105.2-9;Parent=rna-XM_017315105.2;Dbxref=GeneID:319670,GenBank:XM_017315105.2,MGI:MGI:2442513;gbkey=mRNA;gene=Eml5;product=echinoderm microtubule associated protein like 5%2C transcript variant X2;transcript_id=XM_017315105.2;extra_copy_number=0
CM058252.1	Liftoff	exon	98462444	98462581	.	-	.	ID=exon-XM_017315105.2-8;Parent=rna-XM_017315105.2;Dbxref=GeneID:319670,GenBank:XM_017315105.2,MGI:MGI:2442513;gbkey=mRNA;gene=Eml5;product=echinoderm microtubule associated protein like 5%2C transcript variant X2;transcript_id=XM_017315105.2;extra_copy_number=0
CM058252.1	Liftoff	exon	98464681	98464882	.	-	.	ID=exon-XM_017315105.2-7;Parent=rna-XM_017315105.2;Dbxref=GeneID:319670,GenBank:XM_017315105.2,MGI:MGI:2442513;gbkey=mRNA;gene=Eml5;product=echinoderm microtubule associated protein like 5%2C transcript variant X2;transcript_id=XM_017315105.2;extra_copy_number=0
CM058252.1	Liftoff	exon	98466184	98466319	.	-	.	ID=exon-XM_017315105.2-6;Parent=rna-XM_017315105.2;Dbxref=GeneID:319670,GenBank:XM_017315105.2,MGI:MGI:2442513;gbkey=mRNA;gene=Eml5;product=echinoderm microtubule associated protein like 5%2C transcript variant X2;transcript_id=XM_017315105.2;extra_copy_number=0
CM058252.1	Liftoff	exon	98467804	98467989	.	-	.	ID=exon-XM_017315105.2-5;Parent=rna-XM_017315105.2;Dbxref=GeneID:319670,GenBank:XM_017315105.2,MGI:MGI:2442513;gbkey=mRNA;gene=Eml5;product=echinoderm microtubule associated protein like 5%2C transcript variant X2;transcript_id=XM_017315105.2;extra_copy_number=0
CM058252.1	Liftoff	exon	98472489	98472557	.	-	.	ID=exon-XM_017315105.2-4;Parent=rna-XM_017315105.2;Dbxref=GeneID:319670,GenBank:XM_017315105.2,MGI:MGI:2442513;gbkey=mRNA;gene=Eml5;product=echinoderm microtubule associated protein like 5%2C transcript variant X2;transcript_id=XM_017315105.2;extra_copy_number=0
CM058252.1	Liftoff	exon	98473654	98473752	.	-	.	ID=exon-XM_017315105.2-3;Parent=rna-XM_017315105.2;Dbxref=GeneID:319670,GenBank:XM_017315105.2,MGI:MGI:2442513;gbkey=mRNA;gene=Eml5;product=echinoderm microtubule associated protein like 5%2C transcript variant X2;transcript_id=XM_017315105.2;extra_copy_number=0
CM058252.1	Liftoff	exon	98478660	98478819	.	-	.	ID=exon-XM_017315105.2-2;Parent=rna-XM_017315105.2;Dbxref=GeneID:319670,GenBank:XM_017315105.2,MGI:MGI:2442513;gbkey=mRNA;gene=Eml5;product=echinoderm microtubule associated protein like 5%2C transcript variant X2;transcript_id=XM_017315105.2;extra_copy_number=0
CM058252.1	Liftoff	exon	98492512	98493191	.	-	.	ID=exon-XM_017315105.2-1;Parent=rna-XM_017315105.2;Dbxref=GeneID:319670,GenBank:XM_017315105.2,MGI:MGI:2442513;gbkey=mRNA;gene=Eml5;product=echinoderm microtubule associated protein like 5%2C transcript variant X2;transcript_id=XM_017315105.2;extra_copy_number=0
CM058252.1	Liftoff	CDS	98382021	98382057	.	-	.	ID=cds-XP_017170594.1;Parent=rna-XM_017315105.2;Dbxref=GeneID:319670,GenBank:XP_017170594.1,MGI:MGI:2442513;Name=XP_017170594.1;gbkey=CDS;gene=Eml5;product=echinoderm microtubule-associated protein-like 5 isoform X2;protein_id=XP_017170594.1;extra_copy_number=0
CM058252.1	Liftoff	CDS	98382284	98382384	.	-	.	ID=cds-XP_017170594.1;Parent=rna-XM_017315105.2;Dbxref=GeneID:319670,GenBank:XP_017170594.1,MGI:MGI:2442513;Name=XP_017170594.1;gbkey=CDS;gene=Eml5;product=echinoderm microtubule-associated protein-like 5 isoform X2;protein_id=XP_017170594.1;extra_copy_number=0
CM058252.1	Liftoff	CDS	98382948	98383101	.	-	.	ID=cds-XP_017170594.1;Parent=rna-XM_017315105.2;Dbxref=GeneID:319670,GenBank:XP_017170594.1,MGI:MGI:2442513;Name=XP_017170594.1;gbkey=CDS;gene=Eml5;product=echinoderm microtubule-associated protein-like 5 isoform X2;protein_id=XP_017170594.1;extra_copy_number=0
CM058252.1	Liftoff	CDS	98383695	98383798	.	-	.	ID=cds-XP_017170594.1;Parent=rna-XM_017315105.2;Dbxref=GeneID:319670,GenBank:XP_017170594.1,MGI:MGI:2442513;Name=XP_017170594.1;gbkey=CDS;gene=Eml5;product=echinoderm microtubule-associated protein-like 5 isoform X2;protein_id=XP_017170594.1;extra_copy_number=0
CM058252.1	Liftoff	CDS	98384187	98384349	.	-	.	ID=cds-XP_017170594.1;Parent=rna-XM_017315105.2;Dbxref=GeneID:319670,GenBank:XP_017170594.1,MGI:MGI:2442513;Name=XP_017170594.1;gbkey=CDS;gene=Eml5;product=echinoderm microtubule-associated protein-like 5 isoform X2;protein_id=XP_017170594.1;extra_copy_number=0
CM058252.1	Liftoff	CDS	98385785	98385957	.	-	.	ID=cds-XP_017170594.1;Parent=rna-XM_017315105.2;Dbxref=GeneID:319670,GenBank:XP_017170594.1,MGI:MGI:2442513;Name=XP_017170594.1;gbkey=CDS;gene=Eml5;product=echinoderm microtubule-associated protein-like 5 isoform X2;protein_id=XP_017170594.1;extra_copy_number=0
CM058252.1	Liftoff	CDS	98386102	98386290	.	-	.	ID=cds-XP_017170594.1;Parent=rna-XM_017315105.2;Dbxref=GeneID:319670,GenBank:XP_017170594.1,MGI:MGI:2442513;Name=XP_017170594.1;gbkey=CDS;gene=Eml5;product=echinoderm microtubule-associated protein-like 5 isoform X2;protein_id=XP_017170594.1;extra_copy_number=0
CM058252.1	Liftoff	CDS	98388178	98388292	.	-	.	ID=cds-XP_017170594.1;Parent=rna-XM_017315105.2;Dbxref=GeneID:319670,GenBank:XP_017170594.1,MGI:MGI:2442513;Name=XP_017170594.1;gbkey=CDS;gene=Eml5;product=echinoderm microtubule-associated protein-like 5 isoform X2;protein_id=XP_017170594.1;extra_copy_number=0
CM058252.1	Liftoff	CDS	98390462	98390600	.	-	.	ID=cds-XP_017170594.1;Parent=rna-XM_017315105.2;Dbxref=GeneID:319670,GenBank:XP_017170594.1,MGI:MGI:2442513;Name=XP_017170594.1;gbkey=CDS;gene=Eml5;product=echinoderm microtubule-associated protein-like 5 isoform X2;protein_id=XP_017170594.1;extra_copy_number=0
CM058252.1	Liftoff	CDS	98392579	98392782	.	-	.	ID=cds-XP_017170594.1;Parent=rna-XM_017315105.2;Dbxref=GeneID:319670,GenBank:XP_017170594.1,MGI:MGI:2442513;Name=XP_017170594.1;gbkey=CDS;gene=Eml5;product=echinoderm microtubule-associated protein-like 5 isoform X2;protein_id=XP_017170594.1;extra_copy_number=0
CM058252.1	Liftoff	CDS	98393955	98394128	.	-	.	ID=cds-XP_017170594.1;Parent=rna-XM_017315105.2;Dbxref=GeneID:319670,GenBank:XP_017170594.1,MGI:MGI:2442513;Name=XP_017170594.1;gbkey=CDS;gene=Eml5;product=echinoderm microtubule-associated protein-like 5 isoform X2;protein_id=XP_017170594.1;extra_copy_number=0
CM058252.1	Liftoff	CDS	98397138	98397158	.	-	.	ID=cds-XP_017170594.1;Parent=rna-XM_017315105.2;Dbxref=GeneID:319670,GenBank:XP_017170594.1,MGI:MGI:2442513;Name=XP_017170594.1;gbkey=CDS;gene=Eml5;product=echinoderm microtubule-associated protein-like 5 isoform X2;protein_id=XP_017170594.1;extra_copy_number=0
CM058252.1	Liftoff	CDS	98402194	98402292	.	-	.	ID=cds-XP_017170594.1;Parent=rna-XM_017315105.2;Dbxref=GeneID:319670,GenBank:XP_017170594.1,MGI:MGI:2442513;Name=XP_017170594.1;gbkey=CDS;gene=Eml5;product=echinoderm microtubule-associated protein-like 5 isoform X2;protein_id=XP_017170594.1;extra_copy_number=0
CM058252.1	Liftoff	CDS	98407610	98407739	.	-	.	ID=cds-XP_017170594.1;Parent=rna-XM_017315105.2;Dbxref=GeneID:319670,GenBank:XP_017170594.1,MGI:MGI:2442513;Name=XP_017170594.1;gbkey=CDS;gene=Eml5;product=echinoderm microtubule-associated protein-like 5 isoform X2;protein_id=XP_017170594.1;extra_copy_number=0
CM058252.1	Liftoff	CDS	98409495	98409573	.	-	.	ID=cds-XP_017170594.1;Parent=rna-XM_017315105.2;Dbxref=GeneID:319670,GenBank:XP_017170594.1,MGI:MGI:2442513;Name=XP_017170594.1;gbkey=CDS;gene=Eml5;product=echinoderm microtubule-associated protein-like 5 isoform X2;protein_id=XP_017170594.1;extra_copy_number=0
CM058252.1	Liftoff	CDS	98411536	98411544	.	-	.	ID=cds-XP_017170594.1;Parent=rna-XM_017315105.2;Dbxref=GeneID:319670,GenBank:XP_017170594.1,MGI:MGI:2442513;Name=XP_017170594.1;gbkey=CDS;gene=Eml5;product=echinoderm microtubule-associated protein-like 5 isoform X2;protein_id=XP_017170594.1;extra_copy_number=0
CM058252.1	Liftoff	CDS	98413275	98413289	.	-	.	ID=cds-XP_017170594.1;Parent=rna-XM_017315105.2;Dbxref=GeneID:319670,GenBank:XP_017170594.1,MGI:MGI:2442513;Name=XP_017170594.1;gbkey=CDS;gene=Eml5;product=echinoderm microtubule-associated protein-like 5 isoform X2;protein_id=XP_017170594.1;extra_copy_number=0
CM058252.1	Liftoff	CDS	98416309	98416435	.	-	.	ID=cds-XP_017170594.1;Parent=rna-XM_017315105.2;Dbxref=GeneID:319670,GenBank:XP_017170594.1,MGI:MGI:2442513;Name=XP_017170594.1;gbkey=CDS;gene=Eml5;product=echinoderm microtubule-associated protein-like 5 isoform X2;protein_id=XP_017170594.1;extra_copy_number=0
CM058252.1	Liftoff	CDS	98417054	98417255	.	-	.	ID=cds-XP_017170594.1;Parent=rna-XM_017315105.2;Dbxref=GeneID:319670,GenBank:XP_017170594.1,MGI:MGI:2442513;Name=XP_017170594.1;gbkey=CDS;gene=Eml5;product=echinoderm microtubule-associated protein-like 5 isoform X2;protein_id=XP_017170594.1;extra_copy_number=0
CM058252.1	Liftoff	CDS	98419009	98419185	.	-	.	ID=cds-XP_017170594.1;Parent=rna-XM_017315105.2;Dbxref=GeneID:319670,GenBank:XP_017170594.1,MGI:MGI:2442513;Name=XP_017170594.1;gbkey=CDS;gene=Eml5;product=echinoderm microtubule-associated protein-like 5 isoform X2;protein_id=XP_017170594.1;extra_copy_number=0
CM058252.1	Liftoff	CDS	98420382	98420470	.	-	.	ID=cds-XP_017170594.1;Parent=rna-XM_017315105.2;Dbxref=GeneID:319670,GenBank:XP_017170594.1,MGI:MGI:2442513;Name=XP_017170594.1;gbkey=CDS;gene=Eml5;product=echinoderm microtubule-associated protein-like 5 isoform X2;protein_id=XP_017170594.1;extra_copy_number=0
CM058252.1	Liftoff	CDS	98422535	98422666	.	-	.	ID=cds-XP_017170594.1;Parent=rna-XM_017315105.2;Dbxref=GeneID:319670,GenBank:XP_017170594.1,MGI:MGI:2442513;Name=XP_017170594.1;gbkey=CDS;gene=Eml5;product=echinoderm microtubule-associated protein-like 5 isoform X2;protein_id=XP_017170594.1;extra_copy_number=0
CM058252.1	Liftoff	CDS	98422747	98422899	.	-	.	ID=cds-XP_017170594.1;Parent=rna-XM_017315105.2;Dbxref=GeneID:319670,GenBank:XP_017170594.1,MGI:MGI:2442513;Name=XP_017170594.1;gbkey=CDS;gene=Eml5;product=echinoderm microtubule-associated protein-like 5 isoform X2;protein_id=XP_017170594.1;extra_copy_number=0
CM058252.1	Liftoff	CDS	98428918	98429059	.	-	.	ID=cds-XP_017170594.1;Parent=rna-XM_017315105.2;Dbxref=GeneID:319670,GenBank:XP_017170594.1,MGI:MGI:2442513;Name=XP_017170594.1;gbkey=CDS;gene=Eml5;product=echinoderm microtubule-associated protein-like 5 isoform X2;protein_id=XP_017170594.1;extra_copy_number=0
CM058252.1	Liftoff	CDS	98433226	98433353	.	-	.	ID=cds-XP_017170594.1;Parent=rna-XM_017315105.2;Dbxref=GeneID:319670,GenBank:XP_017170594.1,MGI:MGI:2442513;Name=XP_017170594.1;gbkey=CDS;gene=Eml5;product=echinoderm microtubule-associated protein-like 5 isoform X2;protein_id=XP_017170594.1;extra_copy_number=0
CM058252.1	Liftoff	CDS	98434347	98434458	.	-	.	ID=cds-XP_017170594.1;Parent=rna-XM_017315105.2;Dbxref=GeneID:319670,GenBank:XP_017170594.1,MGI:MGI:2442513;Name=XP_017170594.1;gbkey=CDS;gene=Eml5;product=echinoderm microtubule-associated protein-like 5 isoform X2;protein_id=XP_017170594.1;extra_copy_number=0
CM058252.1	Liftoff	CDS	98435631	98435833	.	-	.	ID=cds-XP_017170594.1;Parent=rna-XM_017315105.2;Dbxref=GeneID:319670,GenBank:XP_017170594.1,MGI:MGI:2442513;Name=XP_017170594.1;gbkey=CDS;gene=Eml5;product=echinoderm microtubule-associated protein-like 5 isoform X2;protein_id=XP_017170594.1;extra_copy_number=0
CM058252.1	Liftoff	CDS	98443059	98443159	.	-	.	ID=cds-XP_017170594.1;Parent=rna-XM_017315105.2;Dbxref=GeneID:319670,GenBank:XP_017170594.1,MGI:MGI:2442513;Name=XP_017170594.1;gbkey=CDS;gene=Eml5;product=echinoderm microtubule-associated protein-like 5 isoform X2;protein_id=XP_017170594.1;extra_copy_number=0
CM058252.1	Liftoff	CDS	98444285	98444378	.	-	.	ID=cds-XP_017170594.1;Parent=rna-XM_017315105.2;Dbxref=GeneID:319670,GenBank:XP_017170594.1,MGI:MGI:2442513;Name=XP_017170594.1;gbkey=CDS;gene=Eml5;product=echinoderm microtubule-associated protein-like 5 isoform X2;protein_id=XP_017170594.1;extra_copy_number=0
CM058252.1	Liftoff	CDS	98447601	98447706	.	-	.	ID=cds-XP_017170594.1;Parent=rna-XM_017315105.2;Dbxref=GeneID:319670,GenBank:XP_017170594.1,MGI:MGI:2442513;Name=XP_017170594.1;gbkey=CDS;gene=Eml5;product=echinoderm microtubule-associated protein-like 5 isoform X2;protein_id=XP_017170594.1;extra_copy_number=0
CM058252.1	Liftoff	CDS	98450396	98450582	.	-	.	ID=cds-XP_017170594.1;Parent=rna-XM_017315105.2;Dbxref=GeneID:319670,GenBank:XP_017170594.1,MGI:MGI:2442513;Name=XP_017170594.1;gbkey=CDS;gene=Eml5;product=echinoderm microtubule-associated protein-like 5 isoform X2;protein_id=XP_017170594.1;extra_copy_number=0
CM058252.1	Liftoff	CDS	98451636	98451754	.	-	.	ID=cds-XP_017170594.1;Parent=rna-XM_017315105.2;Dbxref=GeneID:319670,GenBank:XP_017170594.1,MGI:MGI:2442513;Name=XP_017170594.1;gbkey=CDS;gene=Eml5;product=echinoderm microtubule-associated protein-like 5 isoform X2;protein_id=XP_017170594.1;extra_copy_number=0
CM058252.1	Liftoff	CDS	98452137	98452243	.	-	.	ID=cds-XP_017170594.1;Parent=rna-XM_017315105.2;Dbxref=GeneID:319670,GenBank:XP_017170594.1,MGI:MGI:2442513;Name=XP_017170594.1;gbkey=CDS;gene=Eml5;product=echinoderm microtubule-associated protein-like 5 isoform X2;protein_id=XP_017170594.1;extra_copy_number=0
CM058252.1	Liftoff	CDS	98452822	98452989	.	-	.	ID=cds-XP_017170594.1;Parent=rna-XM_017315105.2;Dbxref=GeneID:319670,GenBank:XP_017170594.1,MGI:MGI:2442513;Name=XP_017170594.1;gbkey=CDS;gene=Eml5;product=echinoderm microtubule-associated protein-like 5 isoform X2;protein_id=XP_017170594.1;extra_copy_number=0
CM058252.1	Liftoff	CDS	98454774	98454986	.	-	.	ID=cds-XP_017170594.1;Parent=rna-XM_017315105.2;Dbxref=GeneID:319670,GenBank:XP_017170594.1,MGI:MGI:2442513;Name=XP_017170594.1;gbkey=CDS;gene=Eml5;product=echinoderm microtubule-associated protein-like 5 isoform X2;protein_id=XP_017170594.1;extra_copy_number=0
CM058252.1	Liftoff	CDS	98456931	98457187	.	-	.	ID=cds-XP_017170594.1;Parent=rna-XM_017315105.2;Dbxref=GeneID:319670,GenBank:XP_017170594.1,MGI:MGI:2442513;Name=XP_017170594.1;gbkey=CDS;gene=Eml5;product=echinoderm microtubule-associated protein-like 5 isoform X2;protein_id=XP_017170594.1;extra_copy_number=0
CM058252.1	Liftoff	CDS	98462444	98462581	.	-	.	ID=cds-XP_017170594.1;Parent=rna-XM_017315105.2;Dbxref=GeneID:319670,GenBank:XP_017170594.1,MGI:MGI:2442513;Name=XP_017170594.1;gbkey=CDS;gene=Eml5;product=echinoderm microtubule-associated protein-like 5 isoform X2;protein_id=XP_017170594.1;extra_copy_number=0
CM058252.1	Liftoff	CDS	98464681	98464882	.	-	.	ID=cds-XP_017170594.1;Parent=rna-XM_017315105.2;Dbxref=GeneID:319670,GenBank:XP_017170594.1,MGI:MGI:2442513;Name=XP_017170594.1;gbkey=CDS;gene=Eml5;product=echinoderm microtubule-associated protein-like 5 isoform X2;protein_id=XP_017170594.1;extra_copy_number=0
CM058252.1	Liftoff	CDS	98466184	98466319	.	-	.	ID=cds-XP_017170594.1;Parent=rna-XM_017315105.2;Dbxref=GeneID:319670,GenBank:XP_017170594.1,MGI:MGI:2442513;Name=XP_017170594.1;gbkey=CDS;gene=Eml5;product=echinoderm microtubule-associated protein-like 5 isoform X2;protein_id=XP_017170594.1;extra_copy_number=0
CM058252.1	Liftoff	CDS	98467804	98467989	.	-	.	ID=cds-XP_017170594.1;Parent=rna-XM_017315105.2;Dbxref=GeneID:319670,GenBank:XP_017170594.1,MGI:MGI:2442513;Name=XP_017170594.1;gbkey=CDS;gene=Eml5;product=echinoderm microtubule-associated protein-like 5 isoform X2;protein_id=XP_017170594.1;extra_copy_number=0
CM058252.1	Liftoff	CDS	98472489	98472557	.	-	.	ID=cds-XP_017170594.1;Parent=rna-XM_017315105.2;Dbxref=GeneID:319670,GenBank:XP_017170594.1,MGI:MGI:2442513;Name=XP_017170594.1;gbkey=CDS;gene=Eml5;product=echinoderm microtubule-associated protein-like 5 isoform X2;protein_id=XP_017170594.1;extra_copy_number=0
CM058252.1	Liftoff	CDS	98473654	98473752	.	-	.	ID=cds-XP_017170594.1;Parent=rna-XM_017315105.2;Dbxref=GeneID:319670,GenBank:XP_017170594.1,MGI:MGI:2442513;Name=XP_017170594.1;gbkey=CDS;gene=Eml5;product=echinoderm microtubule-associated protein-like 5 isoform X2;protein_id=XP_017170594.1;extra_copy_number=0
CM058252.1	Liftoff	CDS	98478660	98478819	.	-	.	ID=cds-XP_017170594.1;Parent=rna-XM_017315105.2;Dbxref=GeneID:319670,GenBank:XP_017170594.1,MGI:MGI:2442513;Name=XP_017170594.1;gbkey=CDS;gene=Eml5;product=echinoderm microtubule-associated protein-like 5 isoform X2;protein_id=XP_017170594.1;extra_copy_number=0
CM058252.1	Liftoff	CDS	98492512	98492708	.	-	.	ID=cds-XP_017170594.1;Parent=rna-XM_017315105.2;Dbxref=GeneID:319670,GenBank:XP_017170594.1,MGI:MGI:2442513;Name=XP_017170594.1;gbkey=CDS;gene=Eml5;product=echinoderm microtubule-associated protein-like 5 isoform X2;protein_id=XP_017170594.1;extra_copy_number=0
CM058252.1	Liftoff	mRNA	98380818	98493171	.	-	.	ID=rna-XM_030246770.1;Parent=gene-Eml5;Dbxref=GeneID:319670,GenBank:XM_030246770.1,MGI:MGI:2442513;Name=XM_030246770.1;gbkey=mRNA;gene=Eml5;model_evidence=Supporting evidence includes similarity to: 1 mRNA%2C 23 ESTs%2C 2 Proteins%2C 566 long SRA reads%2C and 100%25 coverage of the annotated genomic feature by RNAseq alignments%2C including 13 samples with support for all annotated introns;product=echinoderm microtubule associated protein like 5%2C transcript variant X5;transcript_id=XM_030246770.1;matches_ref_protein=True;valid_ORF=True;extra_copy_number=0
CM058252.1	Liftoff	exon	98380818	98382057	.	-	.	ID=exon-XM_030246770.1-44;Parent=rna-XM_030246770.1;Dbxref=GeneID:319670,GenBank:XM_030246770.1,MGI:MGI:2442513;gbkey=mRNA;gene=Eml5;product=echinoderm microtubule associated protein like 5%2C transcript variant X5;transcript_id=XM_030246770.1;extra_copy_number=0
CM058252.1	Liftoff	exon	98382284	98382384	.	-	.	ID=exon-XM_030246770.1-43;Parent=rna-XM_030246770.1;Dbxref=GeneID:319670,GenBank:XM_030246770.1,MGI:MGI:2442513;gbkey=mRNA;gene=Eml5;product=echinoderm microtubule associated protein like 5%2C transcript variant X5;transcript_id=XM_030246770.1;extra_copy_number=0
CM058252.1	Liftoff	exon	98382948	98383101	.	-	.	ID=exon-XM_030246770.1-42;Parent=rna-XM_030246770.1;Dbxref=GeneID:319670,GenBank:XM_030246770.1,MGI:MGI:2442513;gbkey=mRNA;gene=Eml5;product=echinoderm microtubule associated protein like 5%2C transcript variant X5;transcript_id=XM_030246770.1;extra_copy_number=0
CM058252.1	Liftoff	exon	98383695	98383798	.	-	.	ID=exon-XM_030246770.1-41;Parent=rna-XM_030246770.1;Dbxref=GeneID:319670,GenBank:XM_030246770.1,MGI:MGI:2442513;gbkey=mRNA;gene=Eml5;product=echinoderm microtubule associated protein like 5%2C transcript variant X5;transcript_id=XM_030246770.1;extra_copy_number=0
CM058252.1	Liftoff	exon	98384187	98384349	.	-	.	ID=exon-XM_030246770.1-40;Parent=rna-XM_030246770.1;Dbxref=GeneID:319670,GenBank:XM_030246770.1,MGI:MGI:2442513;gbkey=mRNA;gene=Eml5;product=echinoderm microtubule associated protein like 5%2C transcript variant X5;transcript_id=XM_030246770.1;extra_copy_number=0
CM058252.1	Liftoff	exon	98385785	98385957	.	-	.	ID=exon-XM_030246770.1-39;Parent=rna-XM_030246770.1;Dbxref=GeneID:319670,GenBank:XM_030246770.1,MGI:MGI:2442513;gbkey=mRNA;gene=Eml5;product=echinoderm microtubule associated protein like 5%2C transcript variant X5;transcript_id=XM_030246770.1;extra_copy_number=0
CM058252.1	Liftoff	exon	98386102	98386290	.	-	.	ID=exon-XM_030246770.1-38;Parent=rna-XM_030246770.1;Dbxref=GeneID:319670,GenBank:XM_030246770.1,MGI:MGI:2442513;gbkey=mRNA;gene=Eml5;product=echinoderm microtubule associated protein like 5%2C transcript variant X5;transcript_id=XM_030246770.1;extra_copy_number=0
CM058252.1	Liftoff	exon	98388178	98388292	.	-	.	ID=exon-XM_030246770.1-37;Parent=rna-XM_030246770.1;Dbxref=GeneID:319670,GenBank:XM_030246770.1,MGI:MGI:2442513;gbkey=mRNA;gene=Eml5;product=echinoderm microtubule associated protein like 5%2C transcript variant X5;transcript_id=XM_030246770.1;extra_copy_number=0
CM058252.1	Liftoff	exon	98390462	98390619	.	-	.	ID=exon-XM_030246770.1-36;Parent=rna-XM_030246770.1;Dbxref=GeneID:319670,GenBank:XM_030246770.1,MGI:MGI:2442513;gbkey=mRNA;gene=Eml5;product=echinoderm microtubule associated protein like 5%2C transcript variant X5;transcript_id=XM_030246770.1;extra_copy_number=0
CM058252.1	Liftoff	exon	98392574	98392782	.	-	.	ID=exon-XM_030246770.1-35;Parent=rna-XM_030246770.1;Dbxref=GeneID:319670,GenBank:XM_030246770.1,MGI:MGI:2442513;gbkey=mRNA;gene=Eml5;product=echinoderm microtubule associated protein like 5%2C transcript variant X5;transcript_id=XM_030246770.1;extra_copy_number=0
CM058252.1	Liftoff	exon	98393955	98394128	.	-	.	ID=exon-XM_030246770.1-34;Parent=rna-XM_030246770.1;Dbxref=GeneID:319670,GenBank:XM_030246770.1,MGI:MGI:2442513;gbkey=mRNA;gene=Eml5;product=echinoderm microtubule associated protein like 5%2C transcript variant X5;transcript_id=XM_030246770.1;extra_copy_number=0
CM058252.1	Liftoff	exon	98397138	98397158	.	-	.	ID=exon-XM_030246770.1-33;Parent=rna-XM_030246770.1;Dbxref=GeneID:319670,GenBank:XM_030246770.1,MGI:MGI:2442513;gbkey=mRNA;gene=Eml5;product=echinoderm microtubule associated protein like 5%2C transcript variant X5;transcript_id=XM_030246770.1;extra_copy_number=0
CM058252.1	Liftoff	exon	98402194	98402292	.	-	.	ID=exon-XM_030246770.1-32;Parent=rna-XM_030246770.1;Dbxref=GeneID:319670,GenBank:XM_030246770.1,MGI:MGI:2442513;gbkey=mRNA;gene=Eml5;product=echinoderm microtubule associated protein like 5%2C transcript variant X5;transcript_id=XM_030246770.1;extra_copy_number=0
CM058252.1	Liftoff	exon	98407610	98407739	.	-	.	ID=exon-XM_030246770.1-31;Parent=rna-XM_030246770.1;Dbxref=GeneID:319670,GenBank:XM_030246770.1,MGI:MGI:2442513;gbkey=mRNA;gene=Eml5;product=echinoderm microtubule associated protein like 5%2C transcript variant X5;transcript_id=XM_030246770.1;extra_copy_number=0
CM058252.1	Liftoff	exon	98409495	98409573	.	-	.	ID=exon-XM_030246770.1-30;Parent=rna-XM_030246770.1;Dbxref=GeneID:319670,GenBank:XM_030246770.1,MGI:MGI:2442513;gbkey=mRNA;gene=Eml5;product=echinoderm microtubule associated protein like 5%2C transcript variant X5;transcript_id=XM_030246770.1;extra_copy_number=0
CM058252.1	Liftoff	exon	98411536	98411544	.	-	.	ID=exon-XM_030246770.1-29;Parent=rna-XM_030246770.1;Dbxref=GeneID:319670,GenBank:XM_030246770.1,MGI:MGI:2442513;gbkey=mRNA;gene=Eml5;product=echinoderm microtubule associated protein like 5%2C transcript variant X5;transcript_id=XM_030246770.1;extra_copy_number=0
CM058252.1	Liftoff	exon	98413275	98413289	.	-	.	ID=exon-XM_030246770.1-28;Parent=rna-XM_030246770.1;Dbxref=GeneID:319670,GenBank:XM_030246770.1,MGI:MGI:2442513;gbkey=mRNA;gene=Eml5;product=echinoderm microtubule associated protein like 5%2C transcript variant X5;transcript_id=XM_030246770.1;extra_copy_number=0
CM058252.1	Liftoff	exon	98416309	98416435	.	-	.	ID=exon-XM_030246770.1-27;Parent=rna-XM_030246770.1;Dbxref=GeneID:319670,GenBank:XM_030246770.1,MGI:MGI:2442513;gbkey=mRNA;gene=Eml5;product=echinoderm microtubule associated protein like 5%2C transcript variant X5;transcript_id=XM_030246770.1;extra_copy_number=0
CM058252.1	Liftoff	exon	98417054	98417255	.	-	.	ID=exon-XM_030246770.1-26;Parent=rna-XM_030246770.1;Dbxref=GeneID:319670,GenBank:XM_030246770.1,MGI:MGI:2442513;gbkey=mRNA;gene=Eml5;product=echinoderm microtubule associated protein like 5%2C transcript variant X5;transcript_id=XM_030246770.1;extra_copy_number=0
CM058252.1	Liftoff	exon	98419009	98419185	.	-	.	ID=exon-XM_030246770.1-25;Parent=rna-XM_030246770.1;Dbxref=GeneID:319670,GenBank:XM_030246770.1,MGI:MGI:2442513;gbkey=mRNA;gene=Eml5;product=echinoderm microtubule associated protein like 5%2C transcript variant X5;transcript_id=XM_030246770.1;extra_copy_number=0
CM058252.1	Liftoff	exon	98420382	98420470	.	-	.	ID=exon-XM_030246770.1-24;Parent=rna-XM_030246770.1;Dbxref=GeneID:319670,GenBank:XM_030246770.1,MGI:MGI:2442513;gbkey=mRNA;gene=Eml5;product=echinoderm microtubule associated protein like 5%2C transcript variant X5;transcript_id=XM_030246770.1;extra_copy_number=0
CM058252.1	Liftoff	exon	98422535	98422666	.	-	.	ID=exon-XM_030246770.1-23;Parent=rna-XM_030246770.1;Dbxref=GeneID:319670,GenBank:XM_030246770.1,MGI:MGI:2442513;gbkey=mRNA;gene=Eml5;product=echinoderm microtubule associated protein like 5%2C transcript variant X5;transcript_id=XM_030246770.1;extra_copy_number=0
CM058252.1	Liftoff	exon	98422747	98422899	.	-	.	ID=exon-XM_030246770.1-22;Parent=rna-XM_030246770.1;Dbxref=GeneID:319670,GenBank:XM_030246770.1,MGI:MGI:2442513;gbkey=mRNA;gene=Eml5;product=echinoderm microtubule associated protein like 5%2C transcript variant X5;transcript_id=XM_030246770.1;extra_copy_number=0
CM058252.1	Liftoff	exon	98428918	98429059	.	-	.	ID=exon-XM_030246770.1-21;Parent=rna-XM_030246770.1;Dbxref=GeneID:319670,GenBank:XM_030246770.1,MGI:MGI:2442513;gbkey=mRNA;gene=Eml5;product=echinoderm microtubule associated protein like 5%2C transcript variant X5;transcript_id=XM_030246770.1;extra_copy_number=0
CM058252.1	Liftoff	exon	98433226	98433353	.	-	.	ID=exon-XM_030246770.1-20;Parent=rna-XM_030246770.1;Dbxref=GeneID:319670,GenBank:XM_030246770.1,MGI:MGI:2442513;gbkey=mRNA;gene=Eml5;product=echinoderm microtubule associated protein like 5%2C transcript variant X5;transcript_id=XM_030246770.1;extra_copy_number=0
CM058252.1	Liftoff	exon	98434347	98434458	.	-	.	ID=exon-XM_030246770.1-19;Parent=rna-XM_030246770.1;Dbxref=GeneID:319670,GenBank:XM_030246770.1,MGI:MGI:2442513;gbkey=mRNA;gene=Eml5;product=echinoderm microtubule associated protein like 5%2C transcript variant X5;transcript_id=XM_030246770.1;extra_copy_number=0
CM058252.1	Liftoff	exon	98435631	98435833	.	-	.	ID=exon-XM_030246770.1-18;Parent=rna-XM_030246770.1;Dbxref=GeneID:319670,GenBank:XM_030246770.1,MGI:MGI:2442513;gbkey=mRNA;gene=Eml5;product=echinoderm microtubule associated protein like 5%2C transcript variant X5;transcript_id=XM_030246770.1;extra_copy_number=0
CM058252.1	Liftoff	exon	98443059	98443159	.	-	.	ID=exon-XM_030246770.1-17;Parent=rna-XM_030246770.1;Dbxref=GeneID:319670,GenBank:XM_030246770.1,MGI:MGI:2442513;gbkey=mRNA;gene=Eml5;product=echinoderm microtubule associated protein like 5%2C transcript variant X5;transcript_id=XM_030246770.1;extra_copy_number=0
CM058252.1	Liftoff	exon	98444285	98444378	.	-	.	ID=exon-XM_030246770.1-16;Parent=rna-XM_030246770.1;Dbxref=GeneID:319670,GenBank:XM_030246770.1,MGI:MGI:2442513;gbkey=mRNA;gene=Eml5;product=echinoderm microtubule associated protein like 5%2C transcript variant X5;transcript_id=XM_030246770.1;extra_copy_number=0
CM058252.1	Liftoff	exon	98447601	98447706	.	-	.	ID=exon-XM_030246770.1-15;Parent=rna-XM_030246770.1;Dbxref=GeneID:319670,GenBank:XM_030246770.1,MGI:MGI:2442513;gbkey=mRNA;gene=Eml5;product=echinoderm microtubule associated protein like 5%2C transcript variant X5;transcript_id=XM_030246770.1;extra_copy_number=0
CM058252.1	Liftoff	exon	98450396	98450582	.	-	.	ID=exon-XM_030246770.1-14;Parent=rna-XM_030246770.1;Dbxref=GeneID:319670,GenBank:XM_030246770.1,MGI:MGI:2442513;gbkey=mRNA;gene=Eml5;product=echinoderm microtubule associated protein like 5%2C transcript variant X5;transcript_id=XM_030246770.1;extra_copy_number=0
CM058252.1	Liftoff	exon	98451636	98451754	.	-	.	ID=exon-XM_030246770.1-13;Parent=rna-XM_030246770.1;Dbxref=GeneID:319670,GenBank:XM_030246770.1,MGI:MGI:2442513;gbkey=mRNA;gene=Eml5;product=echinoderm microtubule associated protein like 5%2C transcript variant X5;transcript_id=XM_030246770.1;extra_copy_number=0
CM058252.1	Liftoff	exon	98452137	98452243	.	-	.	ID=exon-XM_030246770.1-12;Parent=rna-XM_030246770.1;Dbxref=GeneID:319670,GenBank:XM_030246770.1,MGI:MGI:2442513;gbkey=mRNA;gene=Eml5;product=echinoderm microtubule associated protein like 5%2C transcript variant X5;transcript_id=XM_030246770.1;extra_copy_number=0
CM058252.1	Liftoff	exon	98452822	98452989	.	-	.	ID=exon-XM_030246770.1-11;Parent=rna-XM_030246770.1;Dbxref=GeneID:319670,GenBank:XM_030246770.1,MGI:MGI:2442513;gbkey=mRNA;gene=Eml5;product=echinoderm microtubule associated protein like 5%2C transcript variant X5;transcript_id=XM_030246770.1;extra_copy_number=0
CM058252.1	Liftoff	exon	98454774	98454986	.	-	.	ID=exon-XM_030246770.1-10;Parent=rna-XM_030246770.1;Dbxref=GeneID:319670,GenBank:XM_030246770.1,MGI:MGI:2442513;gbkey=mRNA;gene=Eml5;product=echinoderm microtubule associated protein like 5%2C transcript variant X5;transcript_id=XM_030246770.1;extra_copy_number=0
CM058252.1	Liftoff	exon	98456931	98457187	.	-	.	ID=exon-XM_030246770.1-9;Parent=rna-XM_030246770.1;Dbxref=GeneID:319670,GenBank:XM_030246770.1,MGI:MGI:2442513;gbkey=mRNA;gene=Eml5;product=echinoderm microtubule associated protein like 5%2C transcript variant X5;transcript_id=XM_030246770.1;extra_copy_number=0
CM058252.1	Liftoff	exon	98462444	98462581	.	-	.	ID=exon-XM_030246770.1-8;Parent=rna-XM_030246770.1;Dbxref=GeneID:319670,GenBank:XM_030246770.1,MGI:MGI:2442513;gbkey=mRNA;gene=Eml5;product=echinoderm microtubule associated protein like 5%2C transcript variant X5;transcript_id=XM_030246770.1;extra_copy_number=0
CM058252.1	Liftoff	exon	98464681	98464882	.	-	.	ID=exon-XM_030246770.1-7;Parent=rna-XM_030246770.1;Dbxref=GeneID:319670,GenBank:XM_030246770.1,MGI:MGI:2442513;gbkey=mRNA;gene=Eml5;product=echinoderm microtubule associated protein like 5%2C transcript variant X5;transcript_id=XM_030246770.1;extra_copy_number=0
CM058252.1	Liftoff	exon	98466184	98466319	.	-	.	ID=exon-XM_030246770.1-6;Parent=rna-XM_030246770.1;Dbxref=GeneID:319670,GenBank:XM_030246770.1,MGI:MGI:2442513;gbkey=mRNA;gene=Eml5;product=echinoderm microtubule associated protein like 5%2C transcript variant X5;transcript_id=XM_030246770.1;extra_copy_number=0
CM058252.1	Liftoff	exon	98467804	98467931	.	-	.	ID=exon-XM_030246770.1-5;Parent=rna-XM_030246770.1;Dbxref=GeneID:319670,GenBank:XM_030246770.1,MGI:MGI:2442513;gbkey=mRNA;gene=Eml5;product=echinoderm microtubule associated protein like 5%2C transcript variant X5;transcript_id=XM_030246770.1;extra_copy_number=0
CM058252.1	Liftoff	exon	98472489	98472557	.	-	.	ID=exon-XM_030246770.1-4;Parent=rna-XM_030246770.1;Dbxref=GeneID:319670,GenBank:XM_030246770.1,MGI:MGI:2442513;gbkey=mRNA;gene=Eml5;product=echinoderm microtubule associated protein like 5%2C transcript variant X5;transcript_id=XM_030246770.1;extra_copy_number=0
CM058252.1	Liftoff	exon	98473654	98473752	.	-	.	ID=exon-XM_030246770.1-3;Parent=rna-XM_030246770.1;Dbxref=GeneID:319670,GenBank:XM_030246770.1,MGI:MGI:2442513;gbkey=mRNA;gene=Eml5;product=echinoderm microtubule associated protein like 5%2C transcript variant X5;transcript_id=XM_030246770.1;extra_copy_number=0
CM058252.1	Liftoff	exon	98478660	98478819	.	-	.	ID=exon-XM_030246770.1-2;Parent=rna-XM_030246770.1;Dbxref=GeneID:319670,GenBank:XM_030246770.1,MGI:MGI:2442513;gbkey=mRNA;gene=Eml5;product=echinoderm microtubule associated protein like 5%2C transcript variant X5;transcript_id=XM_030246770.1;extra_copy_number=0
CM058252.1	Liftoff	exon	98492512	98493171	.	-	.	ID=exon-XM_030246770.1-1;Parent=rna-XM_030246770.1;Dbxref=GeneID:319670,GenBank:XM_030246770.1,MGI:MGI:2442513;gbkey=mRNA;gene=Eml5;product=echinoderm microtubule associated protein like 5%2C transcript variant X5;transcript_id=XM_030246770.1;extra_copy_number=0
CM058252.1	Liftoff	CDS	98382021	98382057	.	-	.	ID=cds-XP_030102630.1;Parent=rna-XM_030246770.1;Dbxref=GeneID:319670,GenBank:XP_030102630.1,MGI:MGI:2442513;Name=XP_030102630.1;gbkey=CDS;gene=Eml5;product=echinoderm microtubule-associated protein-like 5 isoform X5;protein_id=XP_030102630.1;extra_copy_number=0
CM058252.1	Liftoff	CDS	98382284	98382384	.	-	.	ID=cds-XP_030102630.1;Parent=rna-XM_030246770.1;Dbxref=GeneID:319670,GenBank:XP_030102630.1,MGI:MGI:2442513;Name=XP_030102630.1;gbkey=CDS;gene=Eml5;product=echinoderm microtubule-associated protein-like 5 isoform X5;protein_id=XP_030102630.1;extra_copy_number=0
CM058252.1	Liftoff	CDS	98382948	98383101	.	-	.	ID=cds-XP_030102630.1;Parent=rna-XM_030246770.1;Dbxref=GeneID:319670,GenBank:XP_030102630.1,MGI:MGI:2442513;Name=XP_030102630.1;gbkey=CDS;gene=Eml5;product=echinoderm microtubule-associated protein-like 5 isoform X5;protein_id=XP_030102630.1;extra_copy_number=0
CM058252.1	Liftoff	CDS	98383695	98383798	.	-	.	ID=cds-XP_030102630.1;Parent=rna-XM_030246770.1;Dbxref=GeneID:319670,GenBank:XP_030102630.1,MGI:MGI:2442513;Name=XP_030102630.1;gbkey=CDS;gene=Eml5;product=echinoderm microtubule-associated protein-like 5 isoform X5;protein_id=XP_030102630.1;extra_copy_number=0
CM058252.1	Liftoff	CDS	98384187	98384349	.	-	.	ID=cds-XP_030102630.1;Parent=rna-XM_030246770.1;Dbxref=GeneID:319670,GenBank:XP_030102630.1,MGI:MGI:2442513;Name=XP_030102630.1;gbkey=CDS;gene=Eml5;product=echinoderm microtubule-associated protein-like 5 isoform X5;protein_id=XP_030102630.1;extra_copy_number=0
CM058252.1	Liftoff	CDS	98385785	98385957	.	-	.	ID=cds-XP_030102630.1;Parent=rna-XM_030246770.1;Dbxref=GeneID:319670,GenBank:XP_030102630.1,MGI:MGI:2442513;Name=XP_030102630.1;gbkey=CDS;gene=Eml5;product=echinoderm microtubule-associated protein-like 5 isoform X5;protein_id=XP_030102630.1;extra_copy_number=0
CM058252.1	Liftoff	CDS	98386102	98386290	.	-	.	ID=cds-XP_030102630.1;Parent=rna-XM_030246770.1;Dbxref=GeneID:319670,GenBank:XP_030102630.1,MGI:MGI:2442513;Name=XP_030102630.1;gbkey=CDS;gene=Eml5;product=echinoderm microtubule-associated protein-like 5 isoform X5;protein_id=XP_030102630.1;extra_copy_number=0
CM058252.1	Liftoff	CDS	98388178	98388292	.	-	.	ID=cds-XP_030102630.1;Parent=rna-XM_030246770.1;Dbxref=GeneID:319670,GenBank:XP_030102630.1,MGI:MGI:2442513;Name=XP_030102630.1;gbkey=CDS;gene=Eml5;product=echinoderm microtubule-associated protein-like 5 isoform X5;protein_id=XP_030102630.1;extra_copy_number=0
CM058252.1	Liftoff	CDS	98390462	98390619	.	-	.	ID=cds-XP_030102630.1;Parent=rna-XM_030246770.1;Dbxref=GeneID:319670,GenBank:XP_030102630.1,MGI:MGI:2442513;Name=XP_030102630.1;gbkey=CDS;gene=Eml5;product=echinoderm microtubule-associated protein-like 5 isoform X5;protein_id=XP_030102630.1;extra_copy_number=0
CM058252.1	Liftoff	CDS	98392574	98392782	.	-	.	ID=cds-XP_030102630.1;Parent=rna-XM_030246770.1;Dbxref=GeneID:319670,GenBank:XP_030102630.1,MGI:MGI:2442513;Name=XP_030102630.1;gbkey=CDS;gene=Eml5;product=echinoderm microtubule-associated protein-like 5 isoform X5;protein_id=XP_030102630.1;extra_copy_number=0
CM058252.1	Liftoff	CDS	98393955	98394128	.	-	.	ID=cds-XP_030102630.1;Parent=rna-XM_030246770.1;Dbxref=GeneID:319670,GenBank:XP_030102630.1,MGI:MGI:2442513;Name=XP_030102630.1;gbkey=CDS;gene=Eml5;product=echinoderm microtubule-associated protein-like 5 isoform X5;protein_id=XP_030102630.1;extra_copy_number=0
CM058252.1	Liftoff	CDS	98397138	98397158	.	-	.	ID=cds-XP_030102630.1;Parent=rna-XM_030246770.1;Dbxref=GeneID:319670,GenBank:XP_030102630.1,MGI:MGI:2442513;Name=XP_030102630.1;gbkey=CDS;gene=Eml5;product=echinoderm microtubule-associated protein-like 5 isoform X5;protein_id=XP_030102630.1;extra_copy_number=0
CM058252.1	Liftoff	CDS	98402194	98402292	.	-	.	ID=cds-XP_030102630.1;Parent=rna-XM_030246770.1;Dbxref=GeneID:319670,GenBank:XP_030102630.1,MGI:MGI:2442513;Name=XP_030102630.1;gbkey=CDS;gene=Eml5;product=echinoderm microtubule-associated protein-like 5 isoform X5;protein_id=XP_030102630.1;extra_copy_number=0
CM058252.1	Liftoff	CDS	98407610	98407739	.	-	.	ID=cds-XP_030102630.1;Parent=rna-XM_030246770.1;Dbxref=GeneID:319670,GenBank:XP_030102630.1,MGI:MGI:2442513;Name=XP_030102630.1;gbkey=CDS;gene=Eml5;product=echinoderm microtubule-associated protein-like 5 isoform X5;protein_id=XP_030102630.1;extra_copy_number=0
CM058252.1	Liftoff	CDS	98409495	98409573	.	-	.	ID=cds-XP_030102630.1;Parent=rna-XM_030246770.1;Dbxref=GeneID:319670,GenBank:XP_030102630.1,MGI:MGI:2442513;Name=XP_030102630.1;gbkey=CDS;gene=Eml5;product=echinoderm microtubule-associated protein-like 5 isoform X5;protein_id=XP_030102630.1;extra_copy_number=0
CM058252.1	Liftoff	CDS	98411536	98411544	.	-	.	ID=cds-XP_030102630.1;Parent=rna-XM_030246770.1;Dbxref=GeneID:319670,GenBank:XP_030102630.1,MGI:MGI:2442513;Name=XP_030102630.1;gbkey=CDS;gene=Eml5;product=echinoderm microtubule-associated protein-like 5 isoform X5;protein_id=XP_030102630.1;extra_copy_number=0
CM058252.1	Liftoff	CDS	98413275	98413289	.	-	.	ID=cds-XP_030102630.1;Parent=rna-XM_030246770.1;Dbxref=GeneID:319670,GenBank:XP_030102630.1,MGI:MGI:2442513;Name=XP_030102630.1;gbkey=CDS;gene=Eml5;product=echinoderm microtubule-associated protein-like 5 isoform X5;protein_id=XP_030102630.1;extra_copy_number=0
CM058252.1	Liftoff	CDS	98416309	98416435	.	-	.	ID=cds-XP_030102630.1;Parent=rna-XM_030246770.1;Dbxref=GeneID:319670,GenBank:XP_030102630.1,MGI:MGI:2442513;Name=XP_030102630.1;gbkey=CDS;gene=Eml5;product=echinoderm microtubule-associated protein-like 5 isoform X5;protein_id=XP_030102630.1;extra_copy_number=0
CM058252.1	Liftoff	CDS	98417054	98417255	.	-	.	ID=cds-XP_030102630.1;Parent=rna-XM_030246770.1;Dbxref=GeneID:319670,GenBank:XP_030102630.1,MGI:MGI:2442513;Name=XP_030102630.1;gbkey=CDS;gene=Eml5;product=echinoderm microtubule-associated protein-like 5 isoform X5;protein_id=XP_030102630.1;extra_copy_number=0
CM058252.1	Liftoff	CDS	98419009	98419185	.	-	.	ID=cds-XP_030102630.1;Parent=rna-XM_030246770.1;Dbxref=GeneID:319670,GenBank:XP_030102630.1,MGI:MGI:2442513;Name=XP_030102630.1;gbkey=CDS;gene=Eml5;product=echinoderm microtubule-associated protein-like 5 isoform X5;protein_id=XP_030102630.1;extra_copy_number=0
CM058252.1	Liftoff	CDS	98420382	98420470	.	-	.	ID=cds-XP_030102630.1;Parent=rna-XM_030246770.1;Dbxref=GeneID:319670,GenBank:XP_030102630.1,MGI:MGI:2442513;Name=XP_030102630.1;gbkey=CDS;gene=Eml5;product=echinoderm microtubule-associated protein-like 5 isoform X5;protein_id=XP_030102630.1;extra_copy_number=0
CM058252.1	Liftoff	CDS	98422535	98422666	.	-	.	ID=cds-XP_030102630.1;Parent=rna-XM_030246770.1;Dbxref=GeneID:319670,GenBank:XP_030102630.1,MGI:MGI:2442513;Name=XP_030102630.1;gbkey=CDS;gene=Eml5;product=echinoderm microtubule-associated protein-like 5 isoform X5;protein_id=XP_030102630.1;extra_copy_number=0
CM058252.1	Liftoff	CDS	98422747	98422899	.	-	.	ID=cds-XP_030102630.1;Parent=rna-XM_030246770.1;Dbxref=GeneID:319670,GenBank:XP_030102630.1,MGI:MGI:2442513;Name=XP_030102630.1;gbkey=CDS;gene=Eml5;product=echinoderm microtubule-associated protein-like 5 isoform X5;protein_id=XP_030102630.1;extra_copy_number=0
CM058252.1	Liftoff	CDS	98428918	98429059	.	-	.	ID=cds-XP_030102630.1;Parent=rna-XM_030246770.1;Dbxref=GeneID:319670,GenBank:XP_030102630.1,MGI:MGI:2442513;Name=XP_030102630.1;gbkey=CDS;gene=Eml5;product=echinoderm microtubule-associated protein-like 5 isoform X5;protein_id=XP_030102630.1;extra_copy_number=0
CM058252.1	Liftoff	CDS	98433226	98433353	.	-	.	ID=cds-XP_030102630.1;Parent=rna-XM_030246770.1;Dbxref=GeneID:319670,GenBank:XP_030102630.1,MGI:MGI:2442513;Name=XP_030102630.1;gbkey=CDS;gene=Eml5;product=echinoderm microtubule-associated protein-like 5 isoform X5;protein_id=XP_030102630.1;extra_copy_number=0
CM058252.1	Liftoff	CDS	98434347	98434458	.	-	.	ID=cds-XP_030102630.1;Parent=rna-XM_030246770.1;Dbxref=GeneID:319670,GenBank:XP_030102630.1,MGI:MGI:2442513;Name=XP_030102630.1;gbkey=CDS;gene=Eml5;product=echinoderm microtubule-associated protein-like 5 isoform X5;protein_id=XP_030102630.1;extra_copy_number=0
CM058252.1	Liftoff	CDS	98435631	98435833	.	-	.	ID=cds-XP_030102630.1;Parent=rna-XM_030246770.1;Dbxref=GeneID:319670,GenBank:XP_030102630.1,MGI:MGI:2442513;Name=XP_030102630.1;gbkey=CDS;gene=Eml5;product=echinoderm microtubule-associated protein-like 5 isoform X5;protein_id=XP_030102630.1;extra_copy_number=0
CM058252.1	Liftoff	CDS	98443059	98443159	.	-	.	ID=cds-XP_030102630.1;Parent=rna-XM_030246770.1;Dbxref=GeneID:319670,GenBank:XP_030102630.1,MGI:MGI:2442513;Name=XP_030102630.1;gbkey=CDS;gene=Eml5;product=echinoderm microtubule-associated protein-like 5 isoform X5;protein_id=XP_030102630.1;extra_copy_number=0
CM058252.1	Liftoff	CDS	98444285	98444378	.	-	.	ID=cds-XP_030102630.1;Parent=rna-XM_030246770.1;Dbxref=GeneID:319670,GenBank:XP_030102630.1,MGI:MGI:2442513;Name=XP_030102630.1;gbkey=CDS;gene=Eml5;product=echinoderm microtubule-associated protein-like 5 isoform X5;protein_id=XP_030102630.1;extra_copy_number=0
CM058252.1	Liftoff	CDS	98447601	98447706	.	-	.	ID=cds-XP_030102630.1;Parent=rna-XM_030246770.1;Dbxref=GeneID:319670,GenBank:XP_030102630.1,MGI:MGI:2442513;Name=XP_030102630.1;gbkey=CDS;gene=Eml5;product=echinoderm microtubule-associated protein-like 5 isoform X5;protein_id=XP_030102630.1;extra_copy_number=0
CM058252.1	Liftoff	CDS	98450396	98450582	.	-	.	ID=cds-XP_030102630.1;Parent=rna-XM_030246770.1;Dbxref=GeneID:319670,GenBank:XP_030102630.1,MGI:MGI:2442513;Name=XP_030102630.1;gbkey=CDS;gene=Eml5;product=echinoderm microtubule-associated protein-like 5 isoform X5;protein_id=XP_030102630.1;extra_copy_number=0
CM058252.1	Liftoff	CDS	98451636	98451754	.	-	.	ID=cds-XP_030102630.1;Parent=rna-XM_030246770.1;Dbxref=GeneID:319670,GenBank:XP_030102630.1,MGI:MGI:2442513;Name=XP_030102630.1;gbkey=CDS;gene=Eml5;product=echinoderm microtubule-associated protein-like 5 isoform X5;protein_id=XP_030102630.1;extra_copy_number=0
CM058252.1	Liftoff	CDS	98452137	98452243	.	-	.	ID=cds-XP_030102630.1;Parent=rna-XM_030246770.1;Dbxref=GeneID:319670,GenBank:XP_030102630.1,MGI:MGI:2442513;Name=XP_030102630.1;gbkey=CDS;gene=Eml5;product=echinoderm microtubule-associated protein-like 5 isoform X5;protein_id=XP_030102630.1;extra_copy_number=0
CM058252.1	Liftoff	CDS	98452822	98452989	.	-	.	ID=cds-XP_030102630.1;Parent=rna-XM_030246770.1;Dbxref=GeneID:319670,GenBank:XP_030102630.1,MGI:MGI:2442513;Name=XP_030102630.1;gbkey=CDS;gene=Eml5;product=echinoderm microtubule-associated protein-like 5 isoform X5;protein_id=XP_030102630.1;extra_copy_number=0
CM058252.1	Liftoff	CDS	98454774	98454986	.	-	.	ID=cds-XP_030102630.1;Parent=rna-XM_030246770.1;Dbxref=GeneID:319670,GenBank:XP_030102630.1,MGI:MGI:2442513;Name=XP_030102630.1;gbkey=CDS;gene=Eml5;product=echinoderm microtubule-associated protein-like 5 isoform X5;protein_id=XP_030102630.1;extra_copy_number=0
CM058252.1	Liftoff	CDS	98456931	98457187	.	-	.	ID=cds-XP_030102630.1;Parent=rna-XM_030246770.1;Dbxref=GeneID:319670,GenBank:XP_030102630.1,MGI:MGI:2442513;Name=XP_030102630.1;gbkey=CDS;gene=Eml5;product=echinoderm microtubule-associated protein-like 5 isoform X5;protein_id=XP_030102630.1;extra_copy_number=0
CM058252.1	Liftoff	CDS	98462444	98462581	.	-	.	ID=cds-XP_030102630.1;Parent=rna-XM_030246770.1;Dbxref=GeneID:319670,GenBank:XP_030102630.1,MGI:MGI:2442513;Name=XP_030102630.1;gbkey=CDS;gene=Eml5;product=echinoderm microtubule-associated protein-like 5 isoform X5;protein_id=XP_030102630.1;extra_copy_number=0
CM058252.1	Liftoff	CDS	98464681	98464882	.	-	.	ID=cds-XP_030102630.1;Parent=rna-XM_030246770.1;Dbxref=GeneID:319670,GenBank:XP_030102630.1,MGI:MGI:2442513;Name=XP_030102630.1;gbkey=CDS;gene=Eml5;product=echinoderm microtubule-associated protein-like 5 isoform X5;protein_id=XP_030102630.1;extra_copy_number=0
CM058252.1	Liftoff	CDS	98466184	98466304	.	-	.	ID=cds-XP_030102630.1;Parent=rna-XM_030246770.1;Dbxref=GeneID:319670,GenBank:XP_030102630.1,MGI:MGI:2442513;Name=XP_030102630.1;gbkey=CDS;gene=Eml5;product=echinoderm microtubule-associated protein-like 5 isoform X5;protein_id=XP_030102630.1;extra_copy_number=0
CM058252.1	Liftoff	mRNA	98380818	98493191	.	-	.	ID=rna-XM_036157493.1;Parent=gene-Eml5;Dbxref=GeneID:319670,GenBank:XM_036157493.1,MGI:MGI:2442513;Name=XM_036157493.1;gbkey=mRNA;gene=Eml5;model_evidence=Supporting evidence includes similarity to: 3 mRNAs%2C 20 ESTs%2C 3 Proteins%2C 675 long SRA reads%2C and 100%25 coverage of the annotated genomic feature by RNAseq alignments%2C including 14 samples with support for all annotated introns;product=echinoderm microtubule associated protein like 5%2C transcript variant X4;transcript_id=XM_036157493.1;matches_ref_protein=True;valid_ORF=True;extra_copy_number=0
CM058252.1	Liftoff	exon	98380818	98382057	.	-	.	ID=exon-XM_036157493.1-43;Parent=rna-XM_036157493.1;Dbxref=GeneID:319670,GenBank:XM_036157493.1,MGI:MGI:2442513;gbkey=mRNA;gene=Eml5;product=echinoderm microtubule associated protein like 5%2C transcript variant X4;transcript_id=XM_036157493.1;extra_copy_number=0
CM058252.1	Liftoff	exon	98382284	98382384	.	-	.	ID=exon-XM_036157493.1-42;Parent=rna-XM_036157493.1;Dbxref=GeneID:319670,GenBank:XM_036157493.1,MGI:MGI:2442513;gbkey=mRNA;gene=Eml5;product=echinoderm microtubule associated protein like 5%2C transcript variant X4;transcript_id=XM_036157493.1;extra_copy_number=0
CM058252.1	Liftoff	exon	98382948	98383101	.	-	.	ID=exon-XM_036157493.1-41;Parent=rna-XM_036157493.1;Dbxref=GeneID:319670,GenBank:XM_036157493.1,MGI:MGI:2442513;gbkey=mRNA;gene=Eml5;product=echinoderm microtubule associated protein like 5%2C transcript variant X4;transcript_id=XM_036157493.1;extra_copy_number=0
CM058252.1	Liftoff	exon	98383695	98383798	.	-	.	ID=exon-XM_036157493.1-40;Parent=rna-XM_036157493.1;Dbxref=GeneID:319670,GenBank:XM_036157493.1,MGI:MGI:2442513;gbkey=mRNA;gene=Eml5;product=echinoderm microtubule associated protein like 5%2C transcript variant X4;transcript_id=XM_036157493.1;extra_copy_number=0
CM058252.1	Liftoff	exon	98384187	98384349	.	-	.	ID=exon-XM_036157493.1-39;Parent=rna-XM_036157493.1;Dbxref=GeneID:319670,GenBank:XM_036157493.1,MGI:MGI:2442513;gbkey=mRNA;gene=Eml5;product=echinoderm microtubule associated protein like 5%2C transcript variant X4;transcript_id=XM_036157493.1;extra_copy_number=0
CM058252.1	Liftoff	exon	98385785	98385957	.	-	.	ID=exon-XM_036157493.1-38;Parent=rna-XM_036157493.1;Dbxref=GeneID:319670,GenBank:XM_036157493.1,MGI:MGI:2442513;gbkey=mRNA;gene=Eml5;product=echinoderm microtubule associated protein like 5%2C transcript variant X4;transcript_id=XM_036157493.1;extra_copy_number=0
CM058252.1	Liftoff	exon	98386102	98386290	.	-	.	ID=exon-XM_036157493.1-37;Parent=rna-XM_036157493.1;Dbxref=GeneID:319670,GenBank:XM_036157493.1,MGI:MGI:2442513;gbkey=mRNA;gene=Eml5;product=echinoderm microtubule associated protein like 5%2C transcript variant X4;transcript_id=XM_036157493.1;extra_copy_number=0
CM058252.1	Liftoff	exon	98388178	98388292	.	-	.	ID=exon-XM_036157493.1-36;Parent=rna-XM_036157493.1;Dbxref=GeneID:319670,GenBank:XM_036157493.1,MGI:MGI:2442513;gbkey=mRNA;gene=Eml5;product=echinoderm microtubule associated protein like 5%2C transcript variant X4;transcript_id=XM_036157493.1;extra_copy_number=0
CM058252.1	Liftoff	exon	98390462	98390619	.	-	.	ID=exon-XM_036157493.1-35;Parent=rna-XM_036157493.1;Dbxref=GeneID:319670,GenBank:XM_036157493.1,MGI:MGI:2442513;gbkey=mRNA;gene=Eml5;product=echinoderm microtubule associated protein like 5%2C transcript variant X4;transcript_id=XM_036157493.1;extra_copy_number=0
CM058252.1	Liftoff	exon	98392574	98392782	.	-	.	ID=exon-XM_036157493.1-34;Parent=rna-XM_036157493.1;Dbxref=GeneID:319670,GenBank:XM_036157493.1,MGI:MGI:2442513;gbkey=mRNA;gene=Eml5;product=echinoderm microtubule associated protein like 5%2C transcript variant X4;transcript_id=XM_036157493.1;extra_copy_number=0
CM058252.1	Liftoff	exon	98397138	98397158	.	-	.	ID=exon-XM_036157493.1-33;Parent=rna-XM_036157493.1;Dbxref=GeneID:319670,GenBank:XM_036157493.1,MGI:MGI:2442513;gbkey=mRNA;gene=Eml5;product=echinoderm microtubule associated protein like 5%2C transcript variant X4;transcript_id=XM_036157493.1;extra_copy_number=0
CM058252.1	Liftoff	exon	98402194	98402292	.	-	.	ID=exon-XM_036157493.1-32;Parent=rna-XM_036157493.1;Dbxref=GeneID:319670,GenBank:XM_036157493.1,MGI:MGI:2442513;gbkey=mRNA;gene=Eml5;product=echinoderm microtubule associated protein like 5%2C transcript variant X4;transcript_id=XM_036157493.1;extra_copy_number=0
CM058252.1	Liftoff	exon	98407610	98407739	.	-	.	ID=exon-XM_036157493.1-31;Parent=rna-XM_036157493.1;Dbxref=GeneID:319670,GenBank:XM_036157493.1,MGI:MGI:2442513;gbkey=mRNA;gene=Eml5;product=echinoderm microtubule associated protein like 5%2C transcript variant X4;transcript_id=XM_036157493.1;extra_copy_number=0
CM058252.1	Liftoff	exon	98409495	98409573	.	-	.	ID=exon-XM_036157493.1-30;Parent=rna-XM_036157493.1;Dbxref=GeneID:319670,GenBank:XM_036157493.1,MGI:MGI:2442513;gbkey=mRNA;gene=Eml5;product=echinoderm microtubule associated protein like 5%2C transcript variant X4;transcript_id=XM_036157493.1;extra_copy_number=0
CM058252.1	Liftoff	exon	98411536	98411544	.	-	.	ID=exon-XM_036157493.1-29;Parent=rna-XM_036157493.1;Dbxref=GeneID:319670,GenBank:XM_036157493.1,MGI:MGI:2442513;gbkey=mRNA;gene=Eml5;product=echinoderm microtubule associated protein like 5%2C transcript variant X4;transcript_id=XM_036157493.1;extra_copy_number=0
CM058252.1	Liftoff	exon	98413275	98413289	.	-	.	ID=exon-XM_036157493.1-28;Parent=rna-XM_036157493.1;Dbxref=GeneID:319670,GenBank:XM_036157493.1,MGI:MGI:2442513;gbkey=mRNA;gene=Eml5;product=echinoderm microtubule associated protein like 5%2C transcript variant X4;transcript_id=XM_036157493.1;extra_copy_number=0
CM058252.1	Liftoff	exon	98416309	98416435	.	-	.	ID=exon-XM_036157493.1-27;Parent=rna-XM_036157493.1;Dbxref=GeneID:319670,GenBank:XM_036157493.1,MGI:MGI:2442513;gbkey=mRNA;gene=Eml5;product=echinoderm microtubule associated protein like 5%2C transcript variant X4;transcript_id=XM_036157493.1;extra_copy_number=0
CM058252.1	Liftoff	exon	98417054	98417255	.	-	.	ID=exon-XM_036157493.1-26;Parent=rna-XM_036157493.1;Dbxref=GeneID:319670,GenBank:XM_036157493.1,MGI:MGI:2442513;gbkey=mRNA;gene=Eml5;product=echinoderm microtubule associated protein like 5%2C transcript variant X4;transcript_id=XM_036157493.1;extra_copy_number=0
CM058252.1	Liftoff	exon	98419009	98419185	.	-	.	ID=exon-XM_036157493.1-25;Parent=rna-XM_036157493.1;Dbxref=GeneID:319670,GenBank:XM_036157493.1,MGI:MGI:2442513;gbkey=mRNA;gene=Eml5;product=echinoderm microtubule associated protein like 5%2C transcript variant X4;transcript_id=XM_036157493.1;extra_copy_number=0
CM058252.1	Liftoff	exon	98420382	98420470	.	-	.	ID=exon-XM_036157493.1-24;Parent=rna-XM_036157493.1;Dbxref=GeneID:319670,GenBank:XM_036157493.1,MGI:MGI:2442513;gbkey=mRNA;gene=Eml5;product=echinoderm microtubule associated protein like 5%2C transcript variant X4;transcript_id=XM_036157493.1;extra_copy_number=0
CM058252.1	Liftoff	exon	98422535	98422666	.	-	.	ID=exon-XM_036157493.1-23;Parent=rna-XM_036157493.1;Dbxref=GeneID:319670,GenBank:XM_036157493.1,MGI:MGI:2442513;gbkey=mRNA;gene=Eml5;product=echinoderm microtubule associated protein like 5%2C transcript variant X4;transcript_id=XM_036157493.1;extra_copy_number=0
CM058252.1	Liftoff	exon	98422747	98422899	.	-	.	ID=exon-XM_036157493.1-22;Parent=rna-XM_036157493.1;Dbxref=GeneID:319670,GenBank:XM_036157493.1,MGI:MGI:2442513;gbkey=mRNA;gene=Eml5;product=echinoderm microtubule associated protein like 5%2C transcript variant X4;transcript_id=XM_036157493.1;extra_copy_number=0
CM058252.1	Liftoff	exon	98428918	98429059	.	-	.	ID=exon-XM_036157493.1-21;Parent=rna-XM_036157493.1;Dbxref=GeneID:319670,GenBank:XM_036157493.1,MGI:MGI:2442513;gbkey=mRNA;gene=Eml5;product=echinoderm microtubule associated protein like 5%2C transcript variant X4;transcript_id=XM_036157493.1;extra_copy_number=0
CM058252.1	Liftoff	exon	98433226	98433353	.	-	.	ID=exon-XM_036157493.1-20;Parent=rna-XM_036157493.1;Dbxref=GeneID:319670,GenBank:XM_036157493.1,MGI:MGI:2442513;gbkey=mRNA;gene=Eml5;product=echinoderm microtubule associated protein like 5%2C transcript variant X4;transcript_id=XM_036157493.1;extra_copy_number=0
CM058252.1	Liftoff	exon	98434347	98434458	.	-	.	ID=exon-XM_036157493.1-19;Parent=rna-XM_036157493.1;Dbxref=GeneID:319670,GenBank:XM_036157493.1,MGI:MGI:2442513;gbkey=mRNA;gene=Eml5;product=echinoderm microtubule associated protein like 5%2C transcript variant X4;transcript_id=XM_036157493.1;extra_copy_number=0
CM058252.1	Liftoff	exon	98435631	98435833	.	-	.	ID=exon-XM_036157493.1-18;Parent=rna-XM_036157493.1;Dbxref=GeneID:319670,GenBank:XM_036157493.1,MGI:MGI:2442513;gbkey=mRNA;gene=Eml5;product=echinoderm microtubule associated protein like 5%2C transcript variant X4;transcript_id=XM_036157493.1;extra_copy_number=0
CM058252.1	Liftoff	exon	98443059	98443159	.	-	.	ID=exon-XM_036157493.1-17;Parent=rna-XM_036157493.1;Dbxref=GeneID:319670,GenBank:XM_036157493.1,MGI:MGI:2442513;gbkey=mRNA;gene=Eml5;product=echinoderm microtubule associated protein like 5%2C transcript variant X4;transcript_id=XM_036157493.1;extra_copy_number=0
CM058252.1	Liftoff	exon	98444285	98444378	.	-	.	ID=exon-XM_036157493.1-16;Parent=rna-XM_036157493.1;Dbxref=GeneID:319670,GenBank:XM_036157493.1,MGI:MGI:2442513;gbkey=mRNA;gene=Eml5;product=echinoderm microtubule associated protein like 5%2C transcript variant X4;transcript_id=XM_036157493.1;extra_copy_number=0
CM058252.1	Liftoff	exon	98447601	98447706	.	-	.	ID=exon-XM_036157493.1-15;Parent=rna-XM_036157493.1;Dbxref=GeneID:319670,GenBank:XM_036157493.1,MGI:MGI:2442513;gbkey=mRNA;gene=Eml5;product=echinoderm microtubule associated protein like 5%2C transcript variant X4;transcript_id=XM_036157493.1;extra_copy_number=0
CM058252.1	Liftoff	exon	98450396	98450582	.	-	.	ID=exon-XM_036157493.1-14;Parent=rna-XM_036157493.1;Dbxref=GeneID:319670,GenBank:XM_036157493.1,MGI:MGI:2442513;gbkey=mRNA;gene=Eml5;product=echinoderm microtubule associated protein like 5%2C transcript variant X4;transcript_id=XM_036157493.1;extra_copy_number=0
CM058252.1	Liftoff	exon	98451636	98451754	.	-	.	ID=exon-XM_036157493.1-13;Parent=rna-XM_036157493.1;Dbxref=GeneID:319670,GenBank:XM_036157493.1,MGI:MGI:2442513;gbkey=mRNA;gene=Eml5;product=echinoderm microtubule associated protein like 5%2C transcript variant X4;transcript_id=XM_036157493.1;extra_copy_number=0
CM058252.1	Liftoff	exon	98452137	98452243	.	-	.	ID=exon-XM_036157493.1-12;Parent=rna-XM_036157493.1;Dbxref=GeneID:319670,GenBank:XM_036157493.1,MGI:MGI:2442513;gbkey=mRNA;gene=Eml5;product=echinoderm microtubule associated protein like 5%2C transcript variant X4;transcript_id=XM_036157493.1;extra_copy_number=0
CM058252.1	Liftoff	exon	98452822	98452989	.	-	.	ID=exon-XM_036157493.1-11;Parent=rna-XM_036157493.1;Dbxref=GeneID:319670,GenBank:XM_036157493.1,MGI:MGI:2442513;gbkey=mRNA;gene=Eml5;product=echinoderm microtubule associated protein like 5%2C transcript variant X4;transcript_id=XM_036157493.1;extra_copy_number=0
CM058252.1	Liftoff	exon	98454774	98454986	.	-	.	ID=exon-XM_036157493.1-10;Parent=rna-XM_036157493.1;Dbxref=GeneID:319670,GenBank:XM_036157493.1,MGI:MGI:2442513;gbkey=mRNA;gene=Eml5;product=echinoderm microtubule associated protein like 5%2C transcript variant X4;transcript_id=XM_036157493.1;extra_copy_number=0
CM058252.1	Liftoff	exon	98456931	98457187	.	-	.	ID=exon-XM_036157493.1-9;Parent=rna-XM_036157493.1;Dbxref=GeneID:319670,GenBank:XM_036157493.1,MGI:MGI:2442513;gbkey=mRNA;gene=Eml5;product=echinoderm microtubule associated protein like 5%2C transcript variant X4;transcript_id=XM_036157493.1;extra_copy_number=0
CM058252.1	Liftoff	exon	98462444	98462581	.	-	.	ID=exon-XM_036157493.1-8;Parent=rna-XM_036157493.1;Dbxref=GeneID:319670,GenBank:XM_036157493.1,MGI:MGI:2442513;gbkey=mRNA;gene=Eml5;product=echinoderm microtubule associated protein like 5%2C transcript variant X4;transcript_id=XM_036157493.1;extra_copy_number=0
CM058252.1	Liftoff	exon	98464681	98464882	.	-	.	ID=exon-XM_036157493.1-7;Parent=rna-XM_036157493.1;Dbxref=GeneID:319670,GenBank:XM_036157493.1,MGI:MGI:2442513;gbkey=mRNA;gene=Eml5;product=echinoderm microtubule associated protein like 5%2C transcript variant X4;transcript_id=XM_036157493.1;extra_copy_number=0
CM058252.1	Liftoff	exon	98466184	98466319	.	-	.	ID=exon-XM_036157493.1-6;Parent=rna-XM_036157493.1;Dbxref=GeneID:319670,GenBank:XM_036157493.1,MGI:MGI:2442513;gbkey=mRNA;gene=Eml5;product=echinoderm microtubule associated protein like 5%2C transcript variant X4;transcript_id=XM_036157493.1;extra_copy_number=0
CM058252.1	Liftoff	exon	98467804	98467989	.	-	.	ID=exon-XM_036157493.1-5;Parent=rna-XM_036157493.1;Dbxref=GeneID:319670,GenBank:XM_036157493.1,MGI:MGI:2442513;gbkey=mRNA;gene=Eml5;product=echinoderm microtubule associated protein like 5%2C transcript variant X4;transcript_id=XM_036157493.1;extra_copy_number=0
CM058252.1	Liftoff	exon	98472489	98472557	.	-	.	ID=exon-XM_036157493.1-4;Parent=rna-XM_036157493.1;Dbxref=GeneID:319670,GenBank:XM_036157493.1,MGI:MGI:2442513;gbkey=mRNA;gene=Eml5;product=echinoderm microtubule associated protein like 5%2C transcript variant X4;transcript_id=XM_036157493.1;extra_copy_number=0
CM058252.1	Liftoff	exon	98473654	98473752	.	-	.	ID=exon-XM_036157493.1-3;Parent=rna-XM_036157493.1;Dbxref=GeneID:319670,GenBank:XM_036157493.1,MGI:MGI:2442513;gbkey=mRNA;gene=Eml5;product=echinoderm microtubule associated protein like 5%2C transcript variant X4;transcript_id=XM_036157493.1;extra_copy_number=0
CM058252.1	Liftoff	exon	98478660	98478819	.	-	.	ID=exon-XM_036157493.1-2;Parent=rna-XM_036157493.1;Dbxref=GeneID:319670,GenBank:XM_036157493.1,MGI:MGI:2442513;gbkey=mRNA;gene=Eml5;product=echinoderm microtubule associated protein like 5%2C transcript variant X4;transcript_id=XM_036157493.1;extra_copy_number=0
CM058252.1	Liftoff	exon	98492512	98493191	.	-	.	ID=exon-XM_036157493.1-1;Parent=rna-XM_036157493.1;Dbxref=GeneID:319670,GenBank:XM_036157493.1,MGI:MGI:2442513;gbkey=mRNA;gene=Eml5;product=echinoderm microtubule associated protein like 5%2C transcript variant X4;transcript_id=XM_036157493.1;extra_copy_number=0
CM058252.1	Liftoff	CDS	98382021	98382057	.	-	.	ID=cds-XP_036013386.1;Parent=rna-XM_036157493.1;Dbxref=GeneID:319670,GenBank:XP_036013386.1,MGI:MGI:2442513;Name=XP_036013386.1;gbkey=CDS;gene=Eml5;product=echinoderm microtubule-associated protein-like 5 isoform X4;protein_id=XP_036013386.1;extra_copy_number=0
CM058252.1	Liftoff	CDS	98382284	98382384	.	-	.	ID=cds-XP_036013386.1;Parent=rna-XM_036157493.1;Dbxref=GeneID:319670,GenBank:XP_036013386.1,MGI:MGI:2442513;Name=XP_036013386.1;gbkey=CDS;gene=Eml5;product=echinoderm microtubule-associated protein-like 5 isoform X4;protein_id=XP_036013386.1;extra_copy_number=0
CM058252.1	Liftoff	CDS	98382948	98383101	.	-	.	ID=cds-XP_036013386.1;Parent=rna-XM_036157493.1;Dbxref=GeneID:319670,GenBank:XP_036013386.1,MGI:MGI:2442513;Name=XP_036013386.1;gbkey=CDS;gene=Eml5;product=echinoderm microtubule-associated protein-like 5 isoform X4;protein_id=XP_036013386.1;extra_copy_number=0
CM058252.1	Liftoff	CDS	98383695	98383798	.	-	.	ID=cds-XP_036013386.1;Parent=rna-XM_036157493.1;Dbxref=GeneID:319670,GenBank:XP_036013386.1,MGI:MGI:2442513;Name=XP_036013386.1;gbkey=CDS;gene=Eml5;product=echinoderm microtubule-associated protein-like 5 isoform X4;protein_id=XP_036013386.1;extra_copy_number=0
CM058252.1	Liftoff	CDS	98384187	98384349	.	-	.	ID=cds-XP_036013386.1;Parent=rna-XM_036157493.1;Dbxref=GeneID:319670,GenBank:XP_036013386.1,MGI:MGI:2442513;Name=XP_036013386.1;gbkey=CDS;gene=Eml5;product=echinoderm microtubule-associated protein-like 5 isoform X4;protein_id=XP_036013386.1;extra_copy_number=0
CM058252.1	Liftoff	CDS	98385785	98385957	.	-	.	ID=cds-XP_036013386.1;Parent=rna-XM_036157493.1;Dbxref=GeneID:319670,GenBank:XP_036013386.1,MGI:MGI:2442513;Name=XP_036013386.1;gbkey=CDS;gene=Eml5;product=echinoderm microtubule-associated protein-like 5 isoform X4;protein_id=XP_036013386.1;extra_copy_number=0
CM058252.1	Liftoff	CDS	98386102	98386290	.	-	.	ID=cds-XP_036013386.1;Parent=rna-XM_036157493.1;Dbxref=GeneID:319670,GenBank:XP_036013386.1,MGI:MGI:2442513;Name=XP_036013386.1;gbkey=CDS;gene=Eml5;product=echinoderm microtubule-associated protein-like 5 isoform X4;protein_id=XP_036013386.1;extra_copy_number=0
CM058252.1	Liftoff	CDS	98388178	98388292	.	-	.	ID=cds-XP_036013386.1;Parent=rna-XM_036157493.1;Dbxref=GeneID:319670,GenBank:XP_036013386.1,MGI:MGI:2442513;Name=XP_036013386.1;gbkey=CDS;gene=Eml5;product=echinoderm microtubule-associated protein-like 5 isoform X4;protein_id=XP_036013386.1;extra_copy_number=0
CM058252.1	Liftoff	CDS	98390462	98390619	.	-	.	ID=cds-XP_036013386.1;Parent=rna-XM_036157493.1;Dbxref=GeneID:319670,GenBank:XP_036013386.1,MGI:MGI:2442513;Name=XP_036013386.1;gbkey=CDS;gene=Eml5;product=echinoderm microtubule-associated protein-like 5 isoform X4;protein_id=XP_036013386.1;extra_copy_number=0
CM058252.1	Liftoff	CDS	98392574	98392782	.	-	.	ID=cds-XP_036013386.1;Parent=rna-XM_036157493.1;Dbxref=GeneID:319670,GenBank:XP_036013386.1,MGI:MGI:2442513;Name=XP_036013386.1;gbkey=CDS;gene=Eml5;product=echinoderm microtubule-associated protein-like 5 isoform X4;protein_id=XP_036013386.1;extra_copy_number=0
CM058252.1	Liftoff	CDS	98397138	98397158	.	-	.	ID=cds-XP_036013386.1;Parent=rna-XM_036157493.1;Dbxref=GeneID:319670,GenBank:XP_036013386.1,MGI:MGI:2442513;Name=XP_036013386.1;gbkey=CDS;gene=Eml5;product=echinoderm microtubule-associated protein-like 5 isoform X4;protein_id=XP_036013386.1;extra_copy_number=0
CM058252.1	Liftoff	CDS	98402194	98402292	.	-	.	ID=cds-XP_036013386.1;Parent=rna-XM_036157493.1;Dbxref=GeneID:319670,GenBank:XP_036013386.1,MGI:MGI:2442513;Name=XP_036013386.1;gbkey=CDS;gene=Eml5;product=echinoderm microtubule-associated protein-like 5 isoform X4;protein_id=XP_036013386.1;extra_copy_number=0
CM058252.1	Liftoff	CDS	98407610	98407739	.	-	.	ID=cds-XP_036013386.1;Parent=rna-XM_036157493.1;Dbxref=GeneID:319670,GenBank:XP_036013386.1,MGI:MGI:2442513;Name=XP_036013386.1;gbkey=CDS;gene=Eml5;product=echinoderm microtubule-associated protein-like 5 isoform X4;protein_id=XP_036013386.1;extra_copy_number=0
CM058252.1	Liftoff	CDS	98409495	98409573	.	-	.	ID=cds-XP_036013386.1;Parent=rna-XM_036157493.1;Dbxref=GeneID:319670,GenBank:XP_036013386.1,MGI:MGI:2442513;Name=XP_036013386.1;gbkey=CDS;gene=Eml5;product=echinoderm microtubule-associated protein-like 5 isoform X4;protein_id=XP_036013386.1;extra_copy_number=0
CM058252.1	Liftoff	CDS	98411536	98411544	.	-	.	ID=cds-XP_036013386.1;Parent=rna-XM_036157493.1;Dbxref=GeneID:319670,GenBank:XP_036013386.1,MGI:MGI:2442513;Name=XP_036013386.1;gbkey=CDS;gene=Eml5;product=echinoderm microtubule-associated protein-like 5 isoform X4;protein_id=XP_036013386.1;extra_copy_number=0
CM058252.1	Liftoff	CDS	98413275	98413289	.	-	.	ID=cds-XP_036013386.1;Parent=rna-XM_036157493.1;Dbxref=GeneID:319670,GenBank:XP_036013386.1,MGI:MGI:2442513;Name=XP_036013386.1;gbkey=CDS;gene=Eml5;product=echinoderm microtubule-associated protein-like 5 isoform X4;protein_id=XP_036013386.1;extra_copy_number=0
CM058252.1	Liftoff	CDS	98416309	98416435	.	-	.	ID=cds-XP_036013386.1;Parent=rna-XM_036157493.1;Dbxref=GeneID:319670,GenBank:XP_036013386.1,MGI:MGI:2442513;Name=XP_036013386.1;gbkey=CDS;gene=Eml5;product=echinoderm microtubule-associated protein-like 5 isoform X4;protein_id=XP_036013386.1;extra_copy_number=0
CM058252.1	Liftoff	CDS	98417054	98417255	.	-	.	ID=cds-XP_036013386.1;Parent=rna-XM_036157493.1;Dbxref=GeneID:319670,GenBank:XP_036013386.1,MGI:MGI:2442513;Name=XP_036013386.1;gbkey=CDS;gene=Eml5;product=echinoderm microtubule-associated protein-like 5 isoform X4;protein_id=XP_036013386.1;extra_copy_number=0
CM058252.1	Liftoff	CDS	98419009	98419185	.	-	.	ID=cds-XP_036013386.1;Parent=rna-XM_036157493.1;Dbxref=GeneID:319670,GenBank:XP_036013386.1,MGI:MGI:2442513;Name=XP_036013386.1;gbkey=CDS;gene=Eml5;product=echinoderm microtubule-associated protein-like 5 isoform X4;protein_id=XP_036013386.1;extra_copy_number=0
CM058252.1	Liftoff	CDS	98420382	98420470	.	-	.	ID=cds-XP_036013386.1;Parent=rna-XM_036157493.1;Dbxref=GeneID:319670,GenBank:XP_036013386.1,MGI:MGI:2442513;Name=XP_036013386.1;gbkey=CDS;gene=Eml5;product=echinoderm microtubule-associated protein-like 5 isoform X4;protein_id=XP_036013386.1;extra_copy_number=0
CM058252.1	Liftoff	CDS	98422535	98422666	.	-	.	ID=cds-XP_036013386.1;Parent=rna-XM_036157493.1;Dbxref=GeneID:319670,GenBank:XP_036013386.1,MGI:MGI:2442513;Name=XP_036013386.1;gbkey=CDS;gene=Eml5;product=echinoderm microtubule-associated protein-like 5 isoform X4;protein_id=XP_036013386.1;extra_copy_number=0
CM058252.1	Liftoff	CDS	98422747	98422899	.	-	.	ID=cds-XP_036013386.1;Parent=rna-XM_036157493.1;Dbxref=GeneID:319670,GenBank:XP_036013386.1,MGI:MGI:2442513;Name=XP_036013386.1;gbkey=CDS;gene=Eml5;product=echinoderm microtubule-associated protein-like 5 isoform X4;protein_id=XP_036013386.1;extra_copy_number=0
CM058252.1	Liftoff	CDS	98428918	98429059	.	-	.	ID=cds-XP_036013386.1;Parent=rna-XM_036157493.1;Dbxref=GeneID:319670,GenBank:XP_036013386.1,MGI:MGI:2442513;Name=XP_036013386.1;gbkey=CDS;gene=Eml5;product=echinoderm microtubule-associated protein-like 5 isoform X4;protein_id=XP_036013386.1;extra_copy_number=0
CM058252.1	Liftoff	CDS	98433226	98433353	.	-	.	ID=cds-XP_036013386.1;Parent=rna-XM_036157493.1;Dbxref=GeneID:319670,GenBank:XP_036013386.1,MGI:MGI:2442513;Name=XP_036013386.1;gbkey=CDS;gene=Eml5;product=echinoderm microtubule-associated protein-like 5 isoform X4;protein_id=XP_036013386.1;extra_copy_number=0
CM058252.1	Liftoff	CDS	98434347	98434458	.	-	.	ID=cds-XP_036013386.1;Parent=rna-XM_036157493.1;Dbxref=GeneID:319670,GenBank:XP_036013386.1,MGI:MGI:2442513;Name=XP_036013386.1;gbkey=CDS;gene=Eml5;product=echinoderm microtubule-associated protein-like 5 isoform X4;protein_id=XP_036013386.1;extra_copy_number=0
CM058252.1	Liftoff	CDS	98435631	98435833	.	-	.	ID=cds-XP_036013386.1;Parent=rna-XM_036157493.1;Dbxref=GeneID:319670,GenBank:XP_036013386.1,MGI:MGI:2442513;Name=XP_036013386.1;gbkey=CDS;gene=Eml5;product=echinoderm microtubule-associated protein-like 5 isoform X4;protein_id=XP_036013386.1;extra_copy_number=0
CM058252.1	Liftoff	CDS	98443059	98443159	.	-	.	ID=cds-XP_036013386.1;Parent=rna-XM_036157493.1;Dbxref=GeneID:319670,GenBank:XP_036013386.1,MGI:MGI:2442513;Name=XP_036013386.1;gbkey=CDS;gene=Eml5;product=echinoderm microtubule-associated protein-like 5 isoform X4;protein_id=XP_036013386.1;extra_copy_number=0
CM058252.1	Liftoff	CDS	98444285	98444378	.	-	.	ID=cds-XP_036013386.1;Parent=rna-XM_036157493.1;Dbxref=GeneID:319670,GenBank:XP_036013386.1,MGI:MGI:2442513;Name=XP_036013386.1;gbkey=CDS;gene=Eml5;product=echinoderm microtubule-associated protein-like 5 isoform X4;protein_id=XP_036013386.1;extra_copy_number=0
CM058252.1	Liftoff	CDS	98447601	98447706	.	-	.	ID=cds-XP_036013386.1;Parent=rna-XM_036157493.1;Dbxref=GeneID:319670,GenBank:XP_036013386.1,MGI:MGI:2442513;Name=XP_036013386.1;gbkey=CDS;gene=Eml5;product=echinoderm microtubule-associated protein-like 5 isoform X4;protein_id=XP_036013386.1;extra_copy_number=0
CM058252.1	Liftoff	CDS	98450396	98450582	.	-	.	ID=cds-XP_036013386.1;Parent=rna-XM_036157493.1;Dbxref=GeneID:319670,GenBank:XP_036013386.1,MGI:MGI:2442513;Name=XP_036013386.1;gbkey=CDS;gene=Eml5;product=echinoderm microtubule-associated protein-like 5 isoform X4;protein_id=XP_036013386.1;extra_copy_number=0
CM058252.1	Liftoff	CDS	98451636	98451754	.	-	.	ID=cds-XP_036013386.1;Parent=rna-XM_036157493.1;Dbxref=GeneID:319670,GenBank:XP_036013386.1,MGI:MGI:2442513;Name=XP_036013386.1;gbkey=CDS;gene=Eml5;product=echinoderm microtubule-associated protein-like 5 isoform X4;protein_id=XP_036013386.1;extra_copy_number=0
CM058252.1	Liftoff	CDS	98452137	98452243	.	-	.	ID=cds-XP_036013386.1;Parent=rna-XM_036157493.1;Dbxref=GeneID:319670,GenBank:XP_036013386.1,MGI:MGI:2442513;Name=XP_036013386.1;gbkey=CDS;gene=Eml5;product=echinoderm microtubule-associated protein-like 5 isoform X4;protein_id=XP_036013386.1;extra_copy_number=0
CM058252.1	Liftoff	CDS	98452822	98452989	.	-	.	ID=cds-XP_036013386.1;Parent=rna-XM_036157493.1;Dbxref=GeneID:319670,GenBank:XP_036013386.1,MGI:MGI:2442513;Name=XP_036013386.1;gbkey=CDS;gene=Eml5;product=echinoderm microtubule-associated protein-like 5 isoform X4;protein_id=XP_036013386.1;extra_copy_number=0
CM058252.1	Liftoff	CDS	98454774	98454986	.	-	.	ID=cds-XP_036013386.1;Parent=rna-XM_036157493.1;Dbxref=GeneID:319670,GenBank:XP_036013386.1,MGI:MGI:2442513;Name=XP_036013386.1;gbkey=CDS;gene=Eml5;product=echinoderm microtubule-associated protein-like 5 isoform X4;protein_id=XP_036013386.1;extra_copy_number=0
CM058252.1	Liftoff	CDS	98456931	98457187	.	-	.	ID=cds-XP_036013386.1;Parent=rna-XM_036157493.1;Dbxref=GeneID:319670,GenBank:XP_036013386.1,MGI:MGI:2442513;Name=XP_036013386.1;gbkey=CDS;gene=Eml5;product=echinoderm microtubule-associated protein-like 5 isoform X4;protein_id=XP_036013386.1;extra_copy_number=0
CM058252.1	Liftoff	CDS	98462444	98462581	.	-	.	ID=cds-XP_036013386.1;Parent=rna-XM_036157493.1;Dbxref=GeneID:319670,GenBank:XP_036013386.1,MGI:MGI:2442513;Name=XP_036013386.1;gbkey=CDS;gene=Eml5;product=echinoderm microtubule-associated protein-like 5 isoform X4;protein_id=XP_036013386.1;extra_copy_number=0
CM058252.1	Liftoff	CDS	98464681	98464882	.	-	.	ID=cds-XP_036013386.1;Parent=rna-XM_036157493.1;Dbxref=GeneID:319670,GenBank:XP_036013386.1,MGI:MGI:2442513;Name=XP_036013386.1;gbkey=CDS;gene=Eml5;product=echinoderm microtubule-associated protein-like 5 isoform X4;protein_id=XP_036013386.1;extra_copy_number=0
CM058252.1	Liftoff	CDS	98466184	98466319	.	-	.	ID=cds-XP_036013386.1;Parent=rna-XM_036157493.1;Dbxref=GeneID:319670,GenBank:XP_036013386.1,MGI:MGI:2442513;Name=XP_036013386.1;gbkey=CDS;gene=Eml5;product=echinoderm microtubule-associated protein-like 5 isoform X4;protein_id=XP_036013386.1;extra_copy_number=0
CM058252.1	Liftoff	CDS	98467804	98467989	.	-	.	ID=cds-XP_036013386.1;Parent=rna-XM_036157493.1;Dbxref=GeneID:319670,GenBank:XP_036013386.1,MGI:MGI:2442513;Name=XP_036013386.1;gbkey=CDS;gene=Eml5;product=echinoderm microtubule-associated protein-like 5 isoform X4;protein_id=XP_036013386.1;extra_copy_number=0
CM058252.1	Liftoff	CDS	98472489	98472557	.	-	.	ID=cds-XP_036013386.1;Parent=rna-XM_036157493.1;Dbxref=GeneID:319670,GenBank:XP_036013386.1,MGI:MGI:2442513;Name=XP_036013386.1;gbkey=CDS;gene=Eml5;product=echinoderm microtubule-associated protein-like 5 isoform X4;protein_id=XP_036013386.1;extra_copy_number=0
CM058252.1	Liftoff	CDS	98473654	98473752	.	-	.	ID=cds-XP_036013386.1;Parent=rna-XM_036157493.1;Dbxref=GeneID:319670,GenBank:XP_036013386.1,MGI:MGI:2442513;Name=XP_036013386.1;gbkey=CDS;gene=Eml5;product=echinoderm microtubule-associated protein-like 5 isoform X4;protein_id=XP_036013386.1;extra_copy_number=0
CM058252.1	Liftoff	CDS	98478660	98478819	.	-	.	ID=cds-XP_036013386.1;Parent=rna-XM_036157493.1;Dbxref=GeneID:319670,GenBank:XP_036013386.1,MGI:MGI:2442513;Name=XP_036013386.1;gbkey=CDS;gene=Eml5;product=echinoderm microtubule-associated protein-like 5 isoform X4;protein_id=XP_036013386.1;extra_copy_number=0
CM058252.1	Liftoff	CDS	98492512	98492708	.	-	.	ID=cds-XP_036013386.1;Parent=rna-XM_036157493.1;Dbxref=GeneID:319670,GenBank:XP_036013386.1,MGI:MGI:2442513;Name=XP_036013386.1;gbkey=CDS;gene=Eml5;product=echinoderm microtubule-associated protein-like 5 isoform X4;protein_id=XP_036013386.1;extra_copy_number=0
CM058252.1	Liftoff	mRNA	98390542	98493191	.	-	.	ID=rna-XM_017315107.2;Parent=gene-Eml5;Dbxref=GeneID:319670,GenBank:XM_017315107.2,MGI:MGI:2442513;Name=XM_017315107.2;gbkey=mRNA;gene=Eml5;model_evidence=Supporting evidence includes similarity to: 2 mRNAs%2C 17 ESTs%2C 3 Proteins%2C 317 long SRA reads%2C and 100%25 coverage of the annotated genomic feature by RNAseq alignments%2C including 17 samples with support for all annotated introns;product=echinoderm microtubule associated protein like 5%2C transcript variant X11;transcript_id=XM_017315107.2;matches_ref_protein=True;valid_ORF=True;extra_copy_number=0
CM058252.1	Liftoff	exon	98390542	98390619	.	-	.	ID=exon-XM_017315107.2-36;Parent=rna-XM_017315107.2;Dbxref=GeneID:319670,GenBank:XM_017315107.2,MGI:MGI:2442513;gbkey=mRNA;gene=Eml5;product=echinoderm microtubule associated protein like 5%2C transcript variant X11;transcript_id=XM_017315107.2;extra_copy_number=0
CM058252.1	Liftoff	exon	98392579	98392782	.	-	.	ID=exon-XM_017315107.2-35;Parent=rna-XM_017315107.2;Dbxref=GeneID:319670,GenBank:XM_017315107.2,MGI:MGI:2442513;gbkey=mRNA;gene=Eml5;product=echinoderm microtubule associated protein like 5%2C transcript variant X11;transcript_id=XM_017315107.2;extra_copy_number=0
CM058252.1	Liftoff	exon	98393955	98394128	.	-	.	ID=exon-XM_017315107.2-34;Parent=rna-XM_017315107.2;Dbxref=GeneID:319670,GenBank:XM_017315107.2,MGI:MGI:2442513;gbkey=mRNA;gene=Eml5;product=echinoderm microtubule associated protein like 5%2C transcript variant X11;transcript_id=XM_017315107.2;extra_copy_number=0
CM058252.1	Liftoff	exon	98397138	98397158	.	-	.	ID=exon-XM_017315107.2-33;Parent=rna-XM_017315107.2;Dbxref=GeneID:319670,GenBank:XM_017315107.2,MGI:MGI:2442513;gbkey=mRNA;gene=Eml5;product=echinoderm microtubule associated protein like 5%2C transcript variant X11;transcript_id=XM_017315107.2;extra_copy_number=0
CM058252.1	Liftoff	exon	98402194	98402292	.	-	.	ID=exon-XM_017315107.2-32;Parent=rna-XM_017315107.2;Dbxref=GeneID:319670,GenBank:XM_017315107.2,MGI:MGI:2442513;gbkey=mRNA;gene=Eml5;product=echinoderm microtubule associated protein like 5%2C transcript variant X11;transcript_id=XM_017315107.2;extra_copy_number=0
CM058252.1	Liftoff	exon	98407610	98407739	.	-	.	ID=exon-XM_017315107.2-31;Parent=rna-XM_017315107.2;Dbxref=GeneID:319670,GenBank:XM_017315107.2,MGI:MGI:2442513;gbkey=mRNA;gene=Eml5;product=echinoderm microtubule associated protein like 5%2C transcript variant X11;transcript_id=XM_017315107.2;extra_copy_number=0
CM058252.1	Liftoff	exon	98409495	98409573	.	-	.	ID=exon-XM_017315107.2-30;Parent=rna-XM_017315107.2;Dbxref=GeneID:319670,GenBank:XM_017315107.2,MGI:MGI:2442513;gbkey=mRNA;gene=Eml5;product=echinoderm microtubule associated protein like 5%2C transcript variant X11;transcript_id=XM_017315107.2;extra_copy_number=0
CM058252.1	Liftoff	exon	98411536	98411544	.	-	.	ID=exon-XM_017315107.2-29;Parent=rna-XM_017315107.2;Dbxref=GeneID:319670,GenBank:XM_017315107.2,MGI:MGI:2442513;gbkey=mRNA;gene=Eml5;product=echinoderm microtubule associated protein like 5%2C transcript variant X11;transcript_id=XM_017315107.2;extra_copy_number=0
CM058252.1	Liftoff	exon	98413275	98413289	.	-	.	ID=exon-XM_017315107.2-28;Parent=rna-XM_017315107.2;Dbxref=GeneID:319670,GenBank:XM_017315107.2,MGI:MGI:2442513;gbkey=mRNA;gene=Eml5;product=echinoderm microtubule associated protein like 5%2C transcript variant X11;transcript_id=XM_017315107.2;extra_copy_number=0
CM058252.1	Liftoff	exon	98416309	98416435	.	-	.	ID=exon-XM_017315107.2-27;Parent=rna-XM_017315107.2;Dbxref=GeneID:319670,GenBank:XM_017315107.2,MGI:MGI:2442513;gbkey=mRNA;gene=Eml5;product=echinoderm microtubule associated protein like 5%2C transcript variant X11;transcript_id=XM_017315107.2;extra_copy_number=0
CM058252.1	Liftoff	exon	98417054	98417255	.	-	.	ID=exon-XM_017315107.2-26;Parent=rna-XM_017315107.2;Dbxref=GeneID:319670,GenBank:XM_017315107.2,MGI:MGI:2442513;gbkey=mRNA;gene=Eml5;product=echinoderm microtubule associated protein like 5%2C transcript variant X11;transcript_id=XM_017315107.2;extra_copy_number=0
CM058252.1	Liftoff	exon	98419009	98419185	.	-	.	ID=exon-XM_017315107.2-25;Parent=rna-XM_017315107.2;Dbxref=GeneID:319670,GenBank:XM_017315107.2,MGI:MGI:2442513;gbkey=mRNA;gene=Eml5;product=echinoderm microtubule associated protein like 5%2C transcript variant X11;transcript_id=XM_017315107.2;extra_copy_number=0
CM058252.1	Liftoff	exon	98420382	98420470	.	-	.	ID=exon-XM_017315107.2-24;Parent=rna-XM_017315107.2;Dbxref=GeneID:319670,GenBank:XM_017315107.2,MGI:MGI:2442513;gbkey=mRNA;gene=Eml5;product=echinoderm microtubule associated protein like 5%2C transcript variant X11;transcript_id=XM_017315107.2;extra_copy_number=0
CM058252.1	Liftoff	exon	98422535	98422666	.	-	.	ID=exon-XM_017315107.2-23;Parent=rna-XM_017315107.2;Dbxref=GeneID:319670,GenBank:XM_017315107.2,MGI:MGI:2442513;gbkey=mRNA;gene=Eml5;product=echinoderm microtubule associated protein like 5%2C transcript variant X11;transcript_id=XM_017315107.2;extra_copy_number=0
CM058252.1	Liftoff	exon	98422747	98422899	.	-	.	ID=exon-XM_017315107.2-22;Parent=rna-XM_017315107.2;Dbxref=GeneID:319670,GenBank:XM_017315107.2,MGI:MGI:2442513;gbkey=mRNA;gene=Eml5;product=echinoderm microtubule associated protein like 5%2C transcript variant X11;transcript_id=XM_017315107.2;extra_copy_number=0
CM058252.1	Liftoff	exon	98428918	98429059	.	-	.	ID=exon-XM_017315107.2-21;Parent=rna-XM_017315107.2;Dbxref=GeneID:319670,GenBank:XM_017315107.2,MGI:MGI:2442513;gbkey=mRNA;gene=Eml5;product=echinoderm microtubule associated protein like 5%2C transcript variant X11;transcript_id=XM_017315107.2;extra_copy_number=0
CM058252.1	Liftoff	exon	98433226	98433353	.	-	.	ID=exon-XM_017315107.2-20;Parent=rna-XM_017315107.2;Dbxref=GeneID:319670,GenBank:XM_017315107.2,MGI:MGI:2442513;gbkey=mRNA;gene=Eml5;product=echinoderm microtubule associated protein like 5%2C transcript variant X11;transcript_id=XM_017315107.2;extra_copy_number=0
CM058252.1	Liftoff	exon	98434347	98434458	.	-	.	ID=exon-XM_017315107.2-19;Parent=rna-XM_017315107.2;Dbxref=GeneID:319670,GenBank:XM_017315107.2,MGI:MGI:2442513;gbkey=mRNA;gene=Eml5;product=echinoderm microtubule associated protein like 5%2C transcript variant X11;transcript_id=XM_017315107.2;extra_copy_number=0
CM058252.1	Liftoff	exon	98435631	98435833	.	-	.	ID=exon-XM_017315107.2-18;Parent=rna-XM_017315107.2;Dbxref=GeneID:319670,GenBank:XM_017315107.2,MGI:MGI:2442513;gbkey=mRNA;gene=Eml5;product=echinoderm microtubule associated protein like 5%2C transcript variant X11;transcript_id=XM_017315107.2;extra_copy_number=0
CM058252.1	Liftoff	exon	98443059	98443159	.	-	.	ID=exon-XM_017315107.2-17;Parent=rna-XM_017315107.2;Dbxref=GeneID:319670,GenBank:XM_017315107.2,MGI:MGI:2442513;gbkey=mRNA;gene=Eml5;product=echinoderm microtubule associated protein like 5%2C transcript variant X11;transcript_id=XM_017315107.2;extra_copy_number=0
CM058252.1	Liftoff	exon	98444285	98444378	.	-	.	ID=exon-XM_017315107.2-16;Parent=rna-XM_017315107.2;Dbxref=GeneID:319670,GenBank:XM_017315107.2,MGI:MGI:2442513;gbkey=mRNA;gene=Eml5;product=echinoderm microtubule associated protein like 5%2C transcript variant X11;transcript_id=XM_017315107.2;extra_copy_number=0
CM058252.1	Liftoff	exon	98447601	98447706	.	-	.	ID=exon-XM_017315107.2-15;Parent=rna-XM_017315107.2;Dbxref=GeneID:319670,GenBank:XM_017315107.2,MGI:MGI:2442513;gbkey=mRNA;gene=Eml5;product=echinoderm microtubule associated protein like 5%2C transcript variant X11;transcript_id=XM_017315107.2;extra_copy_number=0
CM058252.1	Liftoff	exon	98450396	98450582	.	-	.	ID=exon-XM_017315107.2-14;Parent=rna-XM_017315107.2;Dbxref=GeneID:319670,GenBank:XM_017315107.2,MGI:MGI:2442513;gbkey=mRNA;gene=Eml5;product=echinoderm microtubule associated protein like 5%2C transcript variant X11;transcript_id=XM_017315107.2;extra_copy_number=0
CM058252.1	Liftoff	exon	98451636	98451754	.	-	.	ID=exon-XM_017315107.2-13;Parent=rna-XM_017315107.2;Dbxref=GeneID:319670,GenBank:XM_017315107.2,MGI:MGI:2442513;gbkey=mRNA;gene=Eml5;product=echinoderm microtubule associated protein like 5%2C transcript variant X11;transcript_id=XM_017315107.2;extra_copy_number=0
CM058252.1	Liftoff	exon	98452137	98452243	.	-	.	ID=exon-XM_017315107.2-12;Parent=rna-XM_017315107.2;Dbxref=GeneID:319670,GenBank:XM_017315107.2,MGI:MGI:2442513;gbkey=mRNA;gene=Eml5;product=echinoderm microtubule associated protein like 5%2C transcript variant X11;transcript_id=XM_017315107.2;extra_copy_number=0
CM058252.1	Liftoff	exon	98452822	98452989	.	-	.	ID=exon-XM_017315107.2-11;Parent=rna-XM_017315107.2;Dbxref=GeneID:319670,GenBank:XM_017315107.2,MGI:MGI:2442513;gbkey=mRNA;gene=Eml5;product=echinoderm microtubule associated protein like 5%2C transcript variant X11;transcript_id=XM_017315107.2;extra_copy_number=0
CM058252.1	Liftoff	exon	98454774	98454986	.	-	.	ID=exon-XM_017315107.2-10;Parent=rna-XM_017315107.2;Dbxref=GeneID:319670,GenBank:XM_017315107.2,MGI:MGI:2442513;gbkey=mRNA;gene=Eml5;product=echinoderm microtubule associated protein like 5%2C transcript variant X11;transcript_id=XM_017315107.2;extra_copy_number=0
CM058252.1	Liftoff	exon	98456931	98457187	.	-	.	ID=exon-XM_017315107.2-9;Parent=rna-XM_017315107.2;Dbxref=GeneID:319670,GenBank:XM_017315107.2,MGI:MGI:2442513;gbkey=mRNA;gene=Eml5;product=echinoderm microtubule associated protein like 5%2C transcript variant X11;transcript_id=XM_017315107.2;extra_copy_number=0
CM058252.1	Liftoff	exon	98462444	98462581	.	-	.	ID=exon-XM_017315107.2-8;Parent=rna-XM_017315107.2;Dbxref=GeneID:319670,GenBank:XM_017315107.2,MGI:MGI:2442513;gbkey=mRNA;gene=Eml5;product=echinoderm microtubule associated protein like 5%2C transcript variant X11;transcript_id=XM_017315107.2;extra_copy_number=0
CM058252.1	Liftoff	exon	98464681	98464882	.	-	.	ID=exon-XM_017315107.2-7;Parent=rna-XM_017315107.2;Dbxref=GeneID:319670,GenBank:XM_017315107.2,MGI:MGI:2442513;gbkey=mRNA;gene=Eml5;product=echinoderm microtubule associated protein like 5%2C transcript variant X11;transcript_id=XM_017315107.2;extra_copy_number=0
CM058252.1	Liftoff	exon	98466184	98466319	.	-	.	ID=exon-XM_017315107.2-6;Parent=rna-XM_017315107.2;Dbxref=GeneID:319670,GenBank:XM_017315107.2,MGI:MGI:2442513;gbkey=mRNA;gene=Eml5;product=echinoderm microtubule associated protein like 5%2C transcript variant X11;transcript_id=XM_017315107.2;extra_copy_number=0
CM058252.1	Liftoff	exon	98467804	98467989	.	-	.	ID=exon-XM_017315107.2-5;Parent=rna-XM_017315107.2;Dbxref=GeneID:319670,GenBank:XM_017315107.2,MGI:MGI:2442513;gbkey=mRNA;gene=Eml5;product=echinoderm microtubule associated protein like 5%2C transcript variant X11;transcript_id=XM_017315107.2;extra_copy_number=0
CM058252.1	Liftoff	exon	98472489	98472557	.	-	.	ID=exon-XM_017315107.2-4;Parent=rna-XM_017315107.2;Dbxref=GeneID:319670,GenBank:XM_017315107.2,MGI:MGI:2442513;gbkey=mRNA;gene=Eml5;product=echinoderm microtubule associated protein like 5%2C transcript variant X11;transcript_id=XM_017315107.2;extra_copy_number=0
CM058252.1	Liftoff	exon	98473654	98473752	.	-	.	ID=exon-XM_017315107.2-3;Parent=rna-XM_017315107.2;Dbxref=GeneID:319670,GenBank:XM_017315107.2,MGI:MGI:2442513;gbkey=mRNA;gene=Eml5;product=echinoderm microtubule associated protein like 5%2C transcript variant X11;transcript_id=XM_017315107.2;extra_copy_number=0
CM058252.1	Liftoff	exon	98478660	98478819	.	-	.	ID=exon-XM_017315107.2-2;Parent=rna-XM_017315107.2;Dbxref=GeneID:319670,GenBank:XM_017315107.2,MGI:MGI:2442513;gbkey=mRNA;gene=Eml5;product=echinoderm microtubule associated protein like 5%2C transcript variant X11;transcript_id=XM_017315107.2;extra_copy_number=0
CM058252.1	Liftoff	exon	98492512	98493191	.	-	.	ID=exon-XM_017315107.2-1;Parent=rna-XM_017315107.2;Dbxref=GeneID:319670,GenBank:XM_017315107.2,MGI:MGI:2442513;gbkey=mRNA;gene=Eml5;product=echinoderm microtubule associated protein like 5%2C transcript variant X11;transcript_id=XM_017315107.2;extra_copy_number=0
CM058252.1	Liftoff	CDS	98390615	98390619	.	-	.	ID=cds-XP_017170596.1;Parent=rna-XM_017315107.2;Dbxref=GeneID:319670,GenBank:XP_017170596.1,MGI:MGI:2442513;Name=XP_017170596.1;gbkey=CDS;gene=Eml5;product=echinoderm microtubule-associated protein-like 5 isoform X6;protein_id=XP_017170596.1;extra_copy_number=0
CM058252.1	Liftoff	CDS	98392579	98392782	.	-	.	ID=cds-XP_017170596.1;Parent=rna-XM_017315107.2;Dbxref=GeneID:319670,GenBank:XP_017170596.1,MGI:MGI:2442513;Name=XP_017170596.1;gbkey=CDS;gene=Eml5;product=echinoderm microtubule-associated protein-like 5 isoform X6;protein_id=XP_017170596.1;extra_copy_number=0
CM058252.1	Liftoff	CDS	98393955	98394128	.	-	.	ID=cds-XP_017170596.1;Parent=rna-XM_017315107.2;Dbxref=GeneID:319670,GenBank:XP_017170596.1,MGI:MGI:2442513;Name=XP_017170596.1;gbkey=CDS;gene=Eml5;product=echinoderm microtubule-associated protein-like 5 isoform X6;protein_id=XP_017170596.1;extra_copy_number=0
CM058252.1	Liftoff	CDS	98397138	98397158	.	-	.	ID=cds-XP_017170596.1;Parent=rna-XM_017315107.2;Dbxref=GeneID:319670,GenBank:XP_017170596.1,MGI:MGI:2442513;Name=XP_017170596.1;gbkey=CDS;gene=Eml5;product=echinoderm microtubule-associated protein-like 5 isoform X6;protein_id=XP_017170596.1;extra_copy_number=0
CM058252.1	Liftoff	CDS	98402194	98402292	.	-	.	ID=cds-XP_017170596.1;Parent=rna-XM_017315107.2;Dbxref=GeneID:319670,GenBank:XP_017170596.1,MGI:MGI:2442513;Name=XP_017170596.1;gbkey=CDS;gene=Eml5;product=echinoderm microtubule-associated protein-like 5 isoform X6;protein_id=XP_017170596.1;extra_copy_number=0
CM058252.1	Liftoff	CDS	98407610	98407739	.	-	.	ID=cds-XP_017170596.1;Parent=rna-XM_017315107.2;Dbxref=GeneID:319670,GenBank:XP_017170596.1,MGI:MGI:2442513;Name=XP_017170596.1;gbkey=CDS;gene=Eml5;product=echinoderm microtubule-associated protein-like 5 isoform X6;protein_id=XP_017170596.1;extra_copy_number=0
CM058252.1	Liftoff	CDS	98409495	98409573	.	-	.	ID=cds-XP_017170596.1;Parent=rna-XM_017315107.2;Dbxref=GeneID:319670,GenBank:XP_017170596.1,MGI:MGI:2442513;Name=XP_017170596.1;gbkey=CDS;gene=Eml5;product=echinoderm microtubule-associated protein-like 5 isoform X6;protein_id=XP_017170596.1;extra_copy_number=0
CM058252.1	Liftoff	CDS	98411536	98411544	.	-	.	ID=cds-XP_017170596.1;Parent=rna-XM_017315107.2;Dbxref=GeneID:319670,GenBank:XP_017170596.1,MGI:MGI:2442513;Name=XP_017170596.1;gbkey=CDS;gene=Eml5;product=echinoderm microtubule-associated protein-like 5 isoform X6;protein_id=XP_017170596.1;extra_copy_number=0
CM058252.1	Liftoff	CDS	98413275	98413289	.	-	.	ID=cds-XP_017170596.1;Parent=rna-XM_017315107.2;Dbxref=GeneID:319670,GenBank:XP_017170596.1,MGI:MGI:2442513;Name=XP_017170596.1;gbkey=CDS;gene=Eml5;product=echinoderm microtubule-associated protein-like 5 isoform X6;protein_id=XP_017170596.1;extra_copy_number=0
CM058252.1	Liftoff	CDS	98416309	98416435	.	-	.	ID=cds-XP_017170596.1;Parent=rna-XM_017315107.2;Dbxref=GeneID:319670,GenBank:XP_017170596.1,MGI:MGI:2442513;Name=XP_017170596.1;gbkey=CDS;gene=Eml5;product=echinoderm microtubule-associated protein-like 5 isoform X6;protein_id=XP_017170596.1;extra_copy_number=0
CM058252.1	Liftoff	CDS	98417054	98417255	.	-	.	ID=cds-XP_017170596.1;Parent=rna-XM_017315107.2;Dbxref=GeneID:319670,GenBank:XP_017170596.1,MGI:MGI:2442513;Name=XP_017170596.1;gbkey=CDS;gene=Eml5;product=echinoderm microtubule-associated protein-like 5 isoform X6;protein_id=XP_017170596.1;extra_copy_number=0
CM058252.1	Liftoff	CDS	98419009	98419185	.	-	.	ID=cds-XP_017170596.1;Parent=rna-XM_017315107.2;Dbxref=GeneID:319670,GenBank:XP_017170596.1,MGI:MGI:2442513;Name=XP_017170596.1;gbkey=CDS;gene=Eml5;product=echinoderm microtubule-associated protein-like 5 isoform X6;protein_id=XP_017170596.1;extra_copy_number=0
CM058252.1	Liftoff	CDS	98420382	98420470	.	-	.	ID=cds-XP_017170596.1;Parent=rna-XM_017315107.2;Dbxref=GeneID:319670,GenBank:XP_017170596.1,MGI:MGI:2442513;Name=XP_017170596.1;gbkey=CDS;gene=Eml5;product=echinoderm microtubule-associated protein-like 5 isoform X6;protein_id=XP_017170596.1;extra_copy_number=0
CM058252.1	Liftoff	CDS	98422535	98422666	.	-	.	ID=cds-XP_017170596.1;Parent=rna-XM_017315107.2;Dbxref=GeneID:319670,GenBank:XP_017170596.1,MGI:MGI:2442513;Name=XP_017170596.1;gbkey=CDS;gene=Eml5;product=echinoderm microtubule-associated protein-like 5 isoform X6;protein_id=XP_017170596.1;extra_copy_number=0
CM058252.1	Liftoff	CDS	98422747	98422899	.	-	.	ID=cds-XP_017170596.1;Parent=rna-XM_017315107.2;Dbxref=GeneID:319670,GenBank:XP_017170596.1,MGI:MGI:2442513;Name=XP_017170596.1;gbkey=CDS;gene=Eml5;product=echinoderm microtubule-associated protein-like 5 isoform X6;protein_id=XP_017170596.1;extra_copy_number=0
CM058252.1	Liftoff	CDS	98428918	98429059	.	-	.	ID=cds-XP_017170596.1;Parent=rna-XM_017315107.2;Dbxref=GeneID:319670,GenBank:XP_017170596.1,MGI:MGI:2442513;Name=XP_017170596.1;gbkey=CDS;gene=Eml5;product=echinoderm microtubule-associated protein-like 5 isoform X6;protein_id=XP_017170596.1;extra_copy_number=0
CM058252.1	Liftoff	CDS	98433226	98433353	.	-	.	ID=cds-XP_017170596.1;Parent=rna-XM_017315107.2;Dbxref=GeneID:319670,GenBank:XP_017170596.1,MGI:MGI:2442513;Name=XP_017170596.1;gbkey=CDS;gene=Eml5;product=echinoderm microtubule-associated protein-like 5 isoform X6;protein_id=XP_017170596.1;extra_copy_number=0
CM058252.1	Liftoff	CDS	98434347	98434458	.	-	.	ID=cds-XP_017170596.1;Parent=rna-XM_017315107.2;Dbxref=GeneID:319670,GenBank:XP_017170596.1,MGI:MGI:2442513;Name=XP_017170596.1;gbkey=CDS;gene=Eml5;product=echinoderm microtubule-associated protein-like 5 isoform X6;protein_id=XP_017170596.1;extra_copy_number=0
CM058252.1	Liftoff	CDS	98435631	98435833	.	-	.	ID=cds-XP_017170596.1;Parent=rna-XM_017315107.2;Dbxref=GeneID:319670,GenBank:XP_017170596.1,MGI:MGI:2442513;Name=XP_017170596.1;gbkey=CDS;gene=Eml5;product=echinoderm microtubule-associated protein-like 5 isoform X6;protein_id=XP_017170596.1;extra_copy_number=0
CM058252.1	Liftoff	CDS	98443059	98443159	.	-	.	ID=cds-XP_017170596.1;Parent=rna-XM_017315107.2;Dbxref=GeneID:319670,GenBank:XP_017170596.1,MGI:MGI:2442513;Name=XP_017170596.1;gbkey=CDS;gene=Eml5;product=echinoderm microtubule-associated protein-like 5 isoform X6;protein_id=XP_017170596.1;extra_copy_number=0
CM058252.1	Liftoff	CDS	98444285	98444378	.	-	.	ID=cds-XP_017170596.1;Parent=rna-XM_017315107.2;Dbxref=GeneID:319670,GenBank:XP_017170596.1,MGI:MGI:2442513;Name=XP_017170596.1;gbkey=CDS;gene=Eml5;product=echinoderm microtubule-associated protein-like 5 isoform X6;protein_id=XP_017170596.1;extra_copy_number=0
CM058252.1	Liftoff	CDS	98447601	98447706	.	-	.	ID=cds-XP_017170596.1;Parent=rna-XM_017315107.2;Dbxref=GeneID:319670,GenBank:XP_017170596.1,MGI:MGI:2442513;Name=XP_017170596.1;gbkey=CDS;gene=Eml5;product=echinoderm microtubule-associated protein-like 5 isoform X6;protein_id=XP_017170596.1;extra_copy_number=0
CM058252.1	Liftoff	CDS	98450396	98450582	.	-	.	ID=cds-XP_017170596.1;Parent=rna-XM_017315107.2;Dbxref=GeneID:319670,GenBank:XP_017170596.1,MGI:MGI:2442513;Name=XP_017170596.1;gbkey=CDS;gene=Eml5;product=echinoderm microtubule-associated protein-like 5 isoform X6;protein_id=XP_017170596.1;extra_copy_number=0
CM058252.1	Liftoff	CDS	98451636	98451754	.	-	.	ID=cds-XP_017170596.1;Parent=rna-XM_017315107.2;Dbxref=GeneID:319670,GenBank:XP_017170596.1,MGI:MGI:2442513;Name=XP_017170596.1;gbkey=CDS;gene=Eml5;product=echinoderm microtubule-associated protein-like 5 isoform X6;protein_id=XP_017170596.1;extra_copy_number=0
CM058252.1	Liftoff	CDS	98452137	98452243	.	-	.	ID=cds-XP_017170596.1;Parent=rna-XM_017315107.2;Dbxref=GeneID:319670,GenBank:XP_017170596.1,MGI:MGI:2442513;Name=XP_017170596.1;gbkey=CDS;gene=Eml5;product=echinoderm microtubule-associated protein-like 5 isoform X6;protein_id=XP_017170596.1;extra_copy_number=0
CM058252.1	Liftoff	CDS	98452822	98452989	.	-	.	ID=cds-XP_017170596.1;Parent=rna-XM_017315107.2;Dbxref=GeneID:319670,GenBank:XP_017170596.1,MGI:MGI:2442513;Name=XP_017170596.1;gbkey=CDS;gene=Eml5;product=echinoderm microtubule-associated protein-like 5 isoform X6;protein_id=XP_017170596.1;extra_copy_number=0
CM058252.1	Liftoff	CDS	98454774	98454986	.	-	.	ID=cds-XP_017170596.1;Parent=rna-XM_017315107.2;Dbxref=GeneID:319670,GenBank:XP_017170596.1,MGI:MGI:2442513;Name=XP_017170596.1;gbkey=CDS;gene=Eml5;product=echinoderm microtubule-associated protein-like 5 isoform X6;protein_id=XP_017170596.1;extra_copy_number=0
CM058252.1	Liftoff	CDS	98456931	98457187	.	-	.	ID=cds-XP_017170596.1;Parent=rna-XM_017315107.2;Dbxref=GeneID:319670,GenBank:XP_017170596.1,MGI:MGI:2442513;Name=XP_017170596.1;gbkey=CDS;gene=Eml5;product=echinoderm microtubule-associated protein-like 5 isoform X6;protein_id=XP_017170596.1;extra_copy_number=0
CM058252.1	Liftoff	CDS	98462444	98462581	.	-	.	ID=cds-XP_017170596.1;Parent=rna-XM_017315107.2;Dbxref=GeneID:319670,GenBank:XP_017170596.1,MGI:MGI:2442513;Name=XP_017170596.1;gbkey=CDS;gene=Eml5;product=echinoderm microtubule-associated protein-like 5 isoform X6;protein_id=XP_017170596.1;extra_copy_number=0
CM058252.1	Liftoff	CDS	98464681	98464882	.	-	.	ID=cds-XP_017170596.1;Parent=rna-XM_017315107.2;Dbxref=GeneID:319670,GenBank:XP_017170596.1,MGI:MGI:2442513;Name=XP_017170596.1;gbkey=CDS;gene=Eml5;product=echinoderm microtubule-associated protein-like 5 isoform X6;protein_id=XP_017170596.1;extra_copy_number=0
CM058252.1	Liftoff	CDS	98466184	98466319	.	-	.	ID=cds-XP_017170596.1;Parent=rna-XM_017315107.2;Dbxref=GeneID:319670,GenBank:XP_017170596.1,MGI:MGI:2442513;Name=XP_017170596.1;gbkey=CDS;gene=Eml5;product=echinoderm microtubule-associated protein-like 5 isoform X6;protein_id=XP_017170596.1;extra_copy_number=0
CM058252.1	Liftoff	CDS	98467804	98467989	.	-	.	ID=cds-XP_017170596.1;Parent=rna-XM_017315107.2;Dbxref=GeneID:319670,GenBank:XP_017170596.1,MGI:MGI:2442513;Name=XP_017170596.1;gbkey=CDS;gene=Eml5;product=echinoderm microtubule-associated protein-like 5 isoform X6;protein_id=XP_017170596.1;extra_copy_number=0
CM058252.1	Liftoff	CDS	98472489	98472557	.	-	.	ID=cds-XP_017170596.1;Parent=rna-XM_017315107.2;Dbxref=GeneID:319670,GenBank:XP_017170596.1,MGI:MGI:2442513;Name=XP_017170596.1;gbkey=CDS;gene=Eml5;product=echinoderm microtubule-associated protein-like 5 isoform X6;protein_id=XP_017170596.1;extra_copy_number=0
CM058252.1	Liftoff	CDS	98473654	98473752	.	-	.	ID=cds-XP_017170596.1;Parent=rna-XM_017315107.2;Dbxref=GeneID:319670,GenBank:XP_017170596.1,MGI:MGI:2442513;Name=XP_017170596.1;gbkey=CDS;gene=Eml5;product=echinoderm microtubule-associated protein-like 5 isoform X6;protein_id=XP_017170596.1;extra_copy_number=0
CM058252.1	Liftoff	CDS	98478660	98478819	.	-	.	ID=cds-XP_017170596.1;Parent=rna-XM_017315107.2;Dbxref=GeneID:319670,GenBank:XP_017170596.1,MGI:MGI:2442513;Name=XP_017170596.1;gbkey=CDS;gene=Eml5;product=echinoderm microtubule-associated protein-like 5 isoform X6;protein_id=XP_017170596.1;extra_copy_number=0
CM058252.1	Liftoff	CDS	98492512	98492708	.	-	.	ID=cds-XP_017170596.1;Parent=rna-XM_017315107.2;Dbxref=GeneID:319670,GenBank:XP_017170596.1,MGI:MGI:2442513;Name=XP_017170596.1;gbkey=CDS;gene=Eml5;product=echinoderm microtubule-associated protein-like 5 isoform X6;protein_id=XP_017170596.1;extra_copy_number=0
CM058252.1	Liftoff	mRNA	98409494	98493191	.	-	.	ID=rna-XM_030246771.1;Parent=gene-Eml5;Dbxref=GeneID:319670,GenBank:XM_030246771.1,MGI:MGI:2442513;Name=XM_030246771.1;gbkey=mRNA;gene=Eml5;model_evidence=Supporting evidence includes similarity to: 3 mRNAs%2C 12 ESTs%2C 3 Proteins%2C 243 long SRA reads%2C and 100%25 coverage of the annotated genomic feature by RNAseq alignments%2C including 17 samples with support for all annotated introns;product=echinoderm microtubule associated protein like 5%2C transcript variant X23;transcript_id=XM_030246771.1;matches_ref_protein=True;valid_ORF=True;extra_copy_number=0
CM058252.1	Liftoff	exon	98409494	98409573	.	-	.	ID=exon-XM_030246771.1-30;Parent=rna-XM_030246771.1;Dbxref=GeneID:319670,GenBank:XM_030246771.1,MGI:MGI:2442513;gbkey=mRNA;gene=Eml5;product=echinoderm microtubule associated protein like 5%2C transcript variant X23;transcript_id=XM_030246771.1;extra_copy_number=0
CM058252.1	Liftoff	exon	98411536	98411544	.	-	.	ID=exon-XM_030246771.1-29;Parent=rna-XM_030246771.1;Dbxref=GeneID:319670,GenBank:XM_030246771.1,MGI:MGI:2442513;gbkey=mRNA;gene=Eml5;product=echinoderm microtubule associated protein like 5%2C transcript variant X23;transcript_id=XM_030246771.1;extra_copy_number=0
CM058252.1	Liftoff	exon	98413275	98413380	.	-	.	ID=exon-XM_030246771.1-28;Parent=rna-XM_030246771.1;Dbxref=GeneID:319670,GenBank:XM_030246771.1,MGI:MGI:2442513;gbkey=mRNA;gene=Eml5;product=echinoderm microtubule associated protein like 5%2C transcript variant X23;transcript_id=XM_030246771.1;extra_copy_number=0
CM058252.1	Liftoff	exon	98416309	98416435	.	-	.	ID=exon-XM_030246771.1-27;Parent=rna-XM_030246771.1;Dbxref=GeneID:319670,GenBank:XM_030246771.1,MGI:MGI:2442513;gbkey=mRNA;gene=Eml5;product=echinoderm microtubule associated protein like 5%2C transcript variant X23;transcript_id=XM_030246771.1;extra_copy_number=0
CM058252.1	Liftoff	exon	98417054	98417255	.	-	.	ID=exon-XM_030246771.1-26;Parent=rna-XM_030246771.1;Dbxref=GeneID:319670,GenBank:XM_030246771.1,MGI:MGI:2442513;gbkey=mRNA;gene=Eml5;product=echinoderm microtubule associated protein like 5%2C transcript variant X23;transcript_id=XM_030246771.1;extra_copy_number=0
CM058252.1	Liftoff	exon	98419009	98419185	.	-	.	ID=exon-XM_030246771.1-25;Parent=rna-XM_030246771.1;Dbxref=GeneID:319670,GenBank:XM_030246771.1,MGI:MGI:2442513;gbkey=mRNA;gene=Eml5;product=echinoderm microtubule associated protein like 5%2C transcript variant X23;transcript_id=XM_030246771.1;extra_copy_number=0
CM058252.1	Liftoff	exon	98420382	98420470	.	-	.	ID=exon-XM_030246771.1-24;Parent=rna-XM_030246771.1;Dbxref=GeneID:319670,GenBank:XM_030246771.1,MGI:MGI:2442513;gbkey=mRNA;gene=Eml5;product=echinoderm microtubule associated protein like 5%2C transcript variant X23;transcript_id=XM_030246771.1;extra_copy_number=0
CM058252.1	Liftoff	exon	98422535	98422666	.	-	.	ID=exon-XM_030246771.1-23;Parent=rna-XM_030246771.1;Dbxref=GeneID:319670,GenBank:XM_030246771.1,MGI:MGI:2442513;gbkey=mRNA;gene=Eml5;product=echinoderm microtubule associated protein like 5%2C transcript variant X23;transcript_id=XM_030246771.1;extra_copy_number=0
CM058252.1	Liftoff	exon	98422747	98422899	.	-	.	ID=exon-XM_030246771.1-22;Parent=rna-XM_030246771.1;Dbxref=GeneID:319670,GenBank:XM_030246771.1,MGI:MGI:2442513;gbkey=mRNA;gene=Eml5;product=echinoderm microtubule associated protein like 5%2C transcript variant X23;transcript_id=XM_030246771.1;extra_copy_number=0
CM058252.1	Liftoff	exon	98428918	98429059	.	-	.	ID=exon-XM_030246771.1-21;Parent=rna-XM_030246771.1;Dbxref=GeneID:319670,GenBank:XM_030246771.1,MGI:MGI:2442513;gbkey=mRNA;gene=Eml5;product=echinoderm microtubule associated protein like 5%2C transcript variant X23;transcript_id=XM_030246771.1;extra_copy_number=0
CM058252.1	Liftoff	exon	98433226	98433353	.	-	.	ID=exon-XM_030246771.1-20;Parent=rna-XM_030246771.1;Dbxref=GeneID:319670,GenBank:XM_030246771.1,MGI:MGI:2442513;gbkey=mRNA;gene=Eml5;product=echinoderm microtubule associated protein like 5%2C transcript variant X23;transcript_id=XM_030246771.1;extra_copy_number=0
CM058252.1	Liftoff	exon	98434347	98434458	.	-	.	ID=exon-XM_030246771.1-19;Parent=rna-XM_030246771.1;Dbxref=GeneID:319670,GenBank:XM_030246771.1,MGI:MGI:2442513;gbkey=mRNA;gene=Eml5;product=echinoderm microtubule associated protein like 5%2C transcript variant X23;transcript_id=XM_030246771.1;extra_copy_number=0
CM058252.1	Liftoff	exon	98435631	98435833	.	-	.	ID=exon-XM_030246771.1-18;Parent=rna-XM_030246771.1;Dbxref=GeneID:319670,GenBank:XM_030246771.1,MGI:MGI:2442513;gbkey=mRNA;gene=Eml5;product=echinoderm microtubule associated protein like 5%2C transcript variant X23;transcript_id=XM_030246771.1;extra_copy_number=0
CM058252.1	Liftoff	exon	98443059	98443159	.	-	.	ID=exon-XM_030246771.1-17;Parent=rna-XM_030246771.1;Dbxref=GeneID:319670,GenBank:XM_030246771.1,MGI:MGI:2442513;gbkey=mRNA;gene=Eml5;product=echinoderm microtubule associated protein like 5%2C transcript variant X23;transcript_id=XM_030246771.1;extra_copy_number=0
CM058252.1	Liftoff	exon	98444285	98444378	.	-	.	ID=exon-XM_030246771.1-16;Parent=rna-XM_030246771.1;Dbxref=GeneID:319670,GenBank:XM_030246771.1,MGI:MGI:2442513;gbkey=mRNA;gene=Eml5;product=echinoderm microtubule associated protein like 5%2C transcript variant X23;transcript_id=XM_030246771.1;extra_copy_number=0
CM058252.1	Liftoff	exon	98447601	98447706	.	-	.	ID=exon-XM_030246771.1-15;Parent=rna-XM_030246771.1;Dbxref=GeneID:319670,GenBank:XM_030246771.1,MGI:MGI:2442513;gbkey=mRNA;gene=Eml5;product=echinoderm microtubule associated protein like 5%2C transcript variant X23;transcript_id=XM_030246771.1;extra_copy_number=0
CM058252.1	Liftoff	exon	98450396	98450582	.	-	.	ID=exon-XM_030246771.1-14;Parent=rna-XM_030246771.1;Dbxref=GeneID:319670,GenBank:XM_030246771.1,MGI:MGI:2442513;gbkey=mRNA;gene=Eml5;product=echinoderm microtubule associated protein like 5%2C transcript variant X23;transcript_id=XM_030246771.1;extra_copy_number=0
CM058252.1	Liftoff	exon	98451636	98451754	.	-	.	ID=exon-XM_030246771.1-13;Parent=rna-XM_030246771.1;Dbxref=GeneID:319670,GenBank:XM_030246771.1,MGI:MGI:2442513;gbkey=mRNA;gene=Eml5;product=echinoderm microtubule associated protein like 5%2C transcript variant X23;transcript_id=XM_030246771.1;extra_copy_number=0
CM058252.1	Liftoff	exon	98452137	98452243	.	-	.	ID=exon-XM_030246771.1-12;Parent=rna-XM_030246771.1;Dbxref=GeneID:319670,GenBank:XM_030246771.1,MGI:MGI:2442513;gbkey=mRNA;gene=Eml5;product=echinoderm microtubule associated protein like 5%2C transcript variant X23;transcript_id=XM_030246771.1;extra_copy_number=0
CM058252.1	Liftoff	exon	98452822	98452989	.	-	.	ID=exon-XM_030246771.1-11;Parent=rna-XM_030246771.1;Dbxref=GeneID:319670,GenBank:XM_030246771.1,MGI:MGI:2442513;gbkey=mRNA;gene=Eml5;product=echinoderm microtubule associated protein like 5%2C transcript variant X23;transcript_id=XM_030246771.1;extra_copy_number=0
CM058252.1	Liftoff	exon	98454774	98454986	.	-	.	ID=exon-XM_030246771.1-10;Parent=rna-XM_030246771.1;Dbxref=GeneID:319670,GenBank:XM_030246771.1,MGI:MGI:2442513;gbkey=mRNA;gene=Eml5;product=echinoderm microtubule associated protein like 5%2C transcript variant X23;transcript_id=XM_030246771.1;extra_copy_number=0
CM058252.1	Liftoff	exon	98456931	98457187	.	-	.	ID=exon-XM_030246771.1-9;Parent=rna-XM_030246771.1;Dbxref=GeneID:319670,GenBank:XM_030246771.1,MGI:MGI:2442513;gbkey=mRNA;gene=Eml5;product=echinoderm microtubule associated protein like 5%2C transcript variant X23;transcript_id=XM_030246771.1;extra_copy_number=0
CM058252.1	Liftoff	exon	98462444	98462581	.	-	.	ID=exon-XM_030246771.1-8;Parent=rna-XM_030246771.1;Dbxref=GeneID:319670,GenBank:XM_030246771.1,MGI:MGI:2442513;gbkey=mRNA;gene=Eml5;product=echinoderm microtubule associated protein like 5%2C transcript variant X23;transcript_id=XM_030246771.1;extra_copy_number=0
CM058252.1	Liftoff	exon	98464681	98464882	.	-	.	ID=exon-XM_030246771.1-7;Parent=rna-XM_030246771.1;Dbxref=GeneID:319670,GenBank:XM_030246771.1,MGI:MGI:2442513;gbkey=mRNA;gene=Eml5;product=echinoderm microtubule associated protein like 5%2C transcript variant X23;transcript_id=XM_030246771.1;extra_copy_number=0
CM058252.1	Liftoff	exon	98466184	98466319	.	-	.	ID=exon-XM_030246771.1-6;Parent=rna-XM_030246771.1;Dbxref=GeneID:319670,GenBank:XM_030246771.1,MGI:MGI:2442513;gbkey=mRNA;gene=Eml5;product=echinoderm microtubule associated protein like 5%2C transcript variant X23;transcript_id=XM_030246771.1;extra_copy_number=0
CM058252.1	Liftoff	exon	98467804	98467989	.	-	.	ID=exon-XM_030246771.1-5;Parent=rna-XM_030246771.1;Dbxref=GeneID:319670,GenBank:XM_030246771.1,MGI:MGI:2442513;gbkey=mRNA;gene=Eml5;product=echinoderm microtubule associated protein like 5%2C transcript variant X23;transcript_id=XM_030246771.1;extra_copy_number=0
CM058252.1	Liftoff	exon	98472489	98472557	.	-	.	ID=exon-XM_030246771.1-4;Parent=rna-XM_030246771.1;Dbxref=GeneID:319670,GenBank:XM_030246771.1,MGI:MGI:2442513;gbkey=mRNA;gene=Eml5;product=echinoderm microtubule associated protein like 5%2C transcript variant X23;transcript_id=XM_030246771.1;extra_copy_number=0
CM058252.1	Liftoff	exon	98473654	98473752	.	-	.	ID=exon-XM_030246771.1-3;Parent=rna-XM_030246771.1;Dbxref=GeneID:319670,GenBank:XM_030246771.1,MGI:MGI:2442513;gbkey=mRNA;gene=Eml5;product=echinoderm microtubule associated protein like 5%2C transcript variant X23;transcript_id=XM_030246771.1;extra_copy_number=0
CM058252.1	Liftoff	exon	98478660	98478819	.	-	.	ID=exon-XM_030246771.1-2;Parent=rna-XM_030246771.1;Dbxref=GeneID:319670,GenBank:XM_030246771.1,MGI:MGI:2442513;gbkey=mRNA;gene=Eml5;product=echinoderm microtubule associated protein like 5%2C transcript variant X23;transcript_id=XM_030246771.1;extra_copy_number=0
CM058252.1	Liftoff	exon	98492512	98493191	.	-	.	ID=exon-XM_030246771.1-1;Parent=rna-XM_030246771.1;Dbxref=GeneID:319670,GenBank:XM_030246771.1,MGI:MGI:2442513;gbkey=mRNA;gene=Eml5;product=echinoderm microtubule associated protein like 5%2C transcript variant X23;transcript_id=XM_030246771.1;extra_copy_number=0
CM058252.1	Liftoff	CDS	98411536	98411544	.	-	.	ID=cds-XP_030102631.1;Parent=rna-XM_030246771.1;Dbxref=GeneID:319670,GenBank:XP_030102631.1,MGI:MGI:2442513;Name=XP_030102631.1;gbkey=CDS;gene=Eml5;product=echinoderm microtubule-associated protein-like 5 isoform X7;protein_id=XP_030102631.1;extra_copy_number=0
CM058252.1	Liftoff	CDS	98413275	98413380	.	-	.	ID=cds-XP_030102631.1;Parent=rna-XM_030246771.1;Dbxref=GeneID:319670,GenBank:XP_030102631.1,MGI:MGI:2442513;Name=XP_030102631.1;gbkey=CDS;gene=Eml5;product=echinoderm microtubule-associated protein-like 5 isoform X7;protein_id=XP_030102631.1;extra_copy_number=0
CM058252.1	Liftoff	CDS	98416309	98416435	.	-	.	ID=cds-XP_030102631.1;Parent=rna-XM_030246771.1;Dbxref=GeneID:319670,GenBank:XP_030102631.1,MGI:MGI:2442513;Name=XP_030102631.1;gbkey=CDS;gene=Eml5;product=echinoderm microtubule-associated protein-like 5 isoform X7;protein_id=XP_030102631.1;extra_copy_number=0
CM058252.1	Liftoff	CDS	98417054	98417255	.	-	.	ID=cds-XP_030102631.1;Parent=rna-XM_030246771.1;Dbxref=GeneID:319670,GenBank:XP_030102631.1,MGI:MGI:2442513;Name=XP_030102631.1;gbkey=CDS;gene=Eml5;product=echinoderm microtubule-associated protein-like 5 isoform X7;protein_id=XP_030102631.1;extra_copy_number=0
CM058252.1	Liftoff	CDS	98419009	98419185	.	-	.	ID=cds-XP_030102631.1;Parent=rna-XM_030246771.1;Dbxref=GeneID:319670,GenBank:XP_030102631.1,MGI:MGI:2442513;Name=XP_030102631.1;gbkey=CDS;gene=Eml5;product=echinoderm microtubule-associated protein-like 5 isoform X7;protein_id=XP_030102631.1;extra_copy_number=0
CM058252.1	Liftoff	CDS	98420382	98420470	.	-	.	ID=cds-XP_030102631.1;Parent=rna-XM_030246771.1;Dbxref=GeneID:319670,GenBank:XP_030102631.1,MGI:MGI:2442513;Name=XP_030102631.1;gbkey=CDS;gene=Eml5;product=echinoderm microtubule-associated protein-like 5 isoform X7;protein_id=XP_030102631.1;extra_copy_number=0
CM058252.1	Liftoff	CDS	98422535	98422666	.	-	.	ID=cds-XP_030102631.1;Parent=rna-XM_030246771.1;Dbxref=GeneID:319670,GenBank:XP_030102631.1,MGI:MGI:2442513;Name=XP_030102631.1;gbkey=CDS;gene=Eml5;product=echinoderm microtubule-associated protein-like 5 isoform X7;protein_id=XP_030102631.1;extra_copy_number=0
CM058252.1	Liftoff	CDS	98422747	98422899	.	-	.	ID=cds-XP_030102631.1;Parent=rna-XM_030246771.1;Dbxref=GeneID:319670,GenBank:XP_030102631.1,MGI:MGI:2442513;Name=XP_030102631.1;gbkey=CDS;gene=Eml5;product=echinoderm microtubule-associated protein-like 5 isoform X7;protein_id=XP_030102631.1;extra_copy_number=0
CM058252.1	Liftoff	CDS	98428918	98429059	.	-	.	ID=cds-XP_030102631.1;Parent=rna-XM_030246771.1;Dbxref=GeneID:319670,GenBank:XP_030102631.1,MGI:MGI:2442513;Name=XP_030102631.1;gbkey=CDS;gene=Eml5;product=echinoderm microtubule-associated protein-like 5 isoform X7;protein_id=XP_030102631.1;extra_copy_number=0
CM058252.1	Liftoff	CDS	98433226	98433353	.	-	.	ID=cds-XP_030102631.1;Parent=rna-XM_030246771.1;Dbxref=GeneID:319670,GenBank:XP_030102631.1,MGI:MGI:2442513;Name=XP_030102631.1;gbkey=CDS;gene=Eml5;product=echinoderm microtubule-associated protein-like 5 isoform X7;protein_id=XP_030102631.1;extra_copy_number=0
CM058252.1	Liftoff	CDS	98434347	98434458	.	-	.	ID=cds-XP_030102631.1;Parent=rna-XM_030246771.1;Dbxref=GeneID:319670,GenBank:XP_030102631.1,MGI:MGI:2442513;Name=XP_030102631.1;gbkey=CDS;gene=Eml5;product=echinoderm microtubule-associated protein-like 5 isoform X7;protein_id=XP_030102631.1;extra_copy_number=0
CM058252.1	Liftoff	CDS	98435631	98435833	.	-	.	ID=cds-XP_030102631.1;Parent=rna-XM_030246771.1;Dbxref=GeneID:319670,GenBank:XP_030102631.1,MGI:MGI:2442513;Name=XP_030102631.1;gbkey=CDS;gene=Eml5;product=echinoderm microtubule-associated protein-like 5 isoform X7;protein_id=XP_030102631.1;extra_copy_number=0
CM058252.1	Liftoff	CDS	98443059	98443159	.	-	.	ID=cds-XP_030102631.1;Parent=rna-XM_030246771.1;Dbxref=GeneID:319670,GenBank:XP_030102631.1,MGI:MGI:2442513;Name=XP_030102631.1;gbkey=CDS;gene=Eml5;product=echinoderm microtubule-associated protein-like 5 isoform X7;protein_id=XP_030102631.1;extra_copy_number=0
CM058252.1	Liftoff	CDS	98444285	98444378	.	-	.	ID=cds-XP_030102631.1;Parent=rna-XM_030246771.1;Dbxref=GeneID:319670,GenBank:XP_030102631.1,MGI:MGI:2442513;Name=XP_030102631.1;gbkey=CDS;gene=Eml5;product=echinoderm microtubule-associated protein-like 5 isoform X7;protein_id=XP_030102631.1;extra_copy_number=0
CM058252.1	Liftoff	CDS	98447601	98447706	.	-	.	ID=cds-XP_030102631.1;Parent=rna-XM_030246771.1;Dbxref=GeneID:319670,GenBank:XP_030102631.1,MGI:MGI:2442513;Name=XP_030102631.1;gbkey=CDS;gene=Eml5;product=echinoderm microtubule-associated protein-like 5 isoform X7;protein_id=XP_030102631.1;extra_copy_number=0
CM058252.1	Liftoff	CDS	98450396	98450582	.	-	.	ID=cds-XP_030102631.1;Parent=rna-XM_030246771.1;Dbxref=GeneID:319670,GenBank:XP_030102631.1,MGI:MGI:2442513;Name=XP_030102631.1;gbkey=CDS;gene=Eml5;product=echinoderm microtubule-associated protein-like 5 isoform X7;protein_id=XP_030102631.1;extra_copy_number=0
CM058252.1	Liftoff	CDS	98451636	98451754	.	-	.	ID=cds-XP_030102631.1;Parent=rna-XM_030246771.1;Dbxref=GeneID:319670,GenBank:XP_030102631.1,MGI:MGI:2442513;Name=XP_030102631.1;gbkey=CDS;gene=Eml5;product=echinoderm microtubule-associated protein-like 5 isoform X7;protein_id=XP_030102631.1;extra_copy_number=0
CM058252.1	Liftoff	CDS	98452137	98452243	.	-	.	ID=cds-XP_030102631.1;Parent=rna-XM_030246771.1;Dbxref=GeneID:319670,GenBank:XP_030102631.1,MGI:MGI:2442513;Name=XP_030102631.1;gbkey=CDS;gene=Eml5;product=echinoderm microtubule-associated protein-like 5 isoform X7;protein_id=XP_030102631.1;extra_copy_number=0
CM058252.1	Liftoff	CDS	98452822	98452989	.	-	.	ID=cds-XP_030102631.1;Parent=rna-XM_030246771.1;Dbxref=GeneID:319670,GenBank:XP_030102631.1,MGI:MGI:2442513;Name=XP_030102631.1;gbkey=CDS;gene=Eml5;product=echinoderm microtubule-associated protein-like 5 isoform X7;protein_id=XP_030102631.1;extra_copy_number=0
CM058252.1	Liftoff	CDS	98454774	98454986	.	-	.	ID=cds-XP_030102631.1;Parent=rna-XM_030246771.1;Dbxref=GeneID:319670,GenBank:XP_030102631.1,MGI:MGI:2442513;Name=XP_030102631.1;gbkey=CDS;gene=Eml5;product=echinoderm microtubule-associated protein-like 5 isoform X7;protein_id=XP_030102631.1;extra_copy_number=0
CM058252.1	Liftoff	CDS	98456931	98457187	.	-	.	ID=cds-XP_030102631.1;Parent=rna-XM_030246771.1;Dbxref=GeneID:319670,GenBank:XP_030102631.1,MGI:MGI:2442513;Name=XP_030102631.1;gbkey=CDS;gene=Eml5;product=echinoderm microtubule-associated protein-like 5 isoform X7;protein_id=XP_030102631.1;extra_copy_number=0
CM058252.1	Liftoff	CDS	98462444	98462581	.	-	.	ID=cds-XP_030102631.1;Parent=rna-XM_030246771.1;Dbxref=GeneID:319670,GenBank:XP_030102631.1,MGI:MGI:2442513;Name=XP_030102631.1;gbkey=CDS;gene=Eml5;product=echinoderm microtubule-associated protein-like 5 isoform X7;protein_id=XP_030102631.1;extra_copy_number=0
CM058252.1	Liftoff	CDS	98464681	98464882	.	-	.	ID=cds-XP_030102631.1;Parent=rna-XM_030246771.1;Dbxref=GeneID:319670,GenBank:XP_030102631.1,MGI:MGI:2442513;Name=XP_030102631.1;gbkey=CDS;gene=Eml5;product=echinoderm microtubule-associated protein-like 5 isoform X7;protein_id=XP_030102631.1;extra_copy_number=0
CM058252.1	Liftoff	CDS	98466184	98466319	.	-	.	ID=cds-XP_030102631.1;Parent=rna-XM_030246771.1;Dbxref=GeneID:319670,GenBank:XP_030102631.1,MGI:MGI:2442513;Name=XP_030102631.1;gbkey=CDS;gene=Eml5;product=echinoderm microtubule-associated protein-like 5 isoform X7;protein_id=XP_030102631.1;extra_copy_number=0
CM058252.1	Liftoff	CDS	98467804	98467989	.	-	.	ID=cds-XP_030102631.1;Parent=rna-XM_030246771.1;Dbxref=GeneID:319670,GenBank:XP_030102631.1,MGI:MGI:2442513;Name=XP_030102631.1;gbkey=CDS;gene=Eml5;product=echinoderm microtubule-associated protein-like 5 isoform X7;protein_id=XP_030102631.1;extra_copy_number=0
CM058252.1	Liftoff	CDS	98472489	98472557	.	-	.	ID=cds-XP_030102631.1;Parent=rna-XM_030246771.1;Dbxref=GeneID:319670,GenBank:XP_030102631.1,MGI:MGI:2442513;Name=XP_030102631.1;gbkey=CDS;gene=Eml5;product=echinoderm microtubule-associated protein-like 5 isoform X7;protein_id=XP_030102631.1;extra_copy_number=0
CM058252.1	Liftoff	CDS	98473654	98473752	.	-	.	ID=cds-XP_030102631.1;Parent=rna-XM_030246771.1;Dbxref=GeneID:319670,GenBank:XP_030102631.1,MGI:MGI:2442513;Name=XP_030102631.1;gbkey=CDS;gene=Eml5;product=echinoderm microtubule-associated protein-like 5 isoform X7;protein_id=XP_030102631.1;extra_copy_number=0
CM058252.1	Liftoff	CDS	98478660	98478819	.	-	.	ID=cds-XP_030102631.1;Parent=rna-XM_030246771.1;Dbxref=GeneID:319670,GenBank:XP_030102631.1,MGI:MGI:2442513;Name=XP_030102631.1;gbkey=CDS;gene=Eml5;product=echinoderm microtubule-associated protein-like 5 isoform X7;protein_id=XP_030102631.1;extra_copy_number=0
CM058252.1	Liftoff	CDS	98492512	98492708	.	-	.	ID=cds-XP_030102631.1;Parent=rna-XM_030246771.1;Dbxref=GeneID:319670,GenBank:XP_030102631.1,MGI:MGI:2442513;Name=XP_030102631.1;gbkey=CDS;gene=Eml5;product=echinoderm microtubule-associated protein-like 5 isoform X7;protein_id=XP_030102631.1;extra_copy_number=0
CM058252.1	Liftoff	transcript	98380818	98493191	.	-	.	ID=rna-XR_001780453.2;Parent=gene-Eml5;Dbxref=GeneID:319670,GenBank:XR_001780453.2,MGI:MGI:2442513;Name=XR_001780453.2;gbkey=misc_RNA;gene=Eml5;model_evidence=Supporting evidence includes similarity to: 2 mRNAs%2C 22 ESTs%2C 3 Proteins%2C 571 long SRA reads%2C and 100%25 coverage of the annotated genomic feature by RNAseq alignments%2C including 14 samples with support for all annotated introns;product=echinoderm microtubule associated protein like 5%2C transcript variant X7;transcript_id=XR_001780453.2;extra_copy_number=0
CM058252.1	Liftoff	exon	98380818	98382057	.	-	.	ID=exon-XR_001780453.2-44;Parent=rna-XR_001780453.2;Dbxref=GeneID:319670,GenBank:XR_001780453.2,MGI:MGI:2442513;gbkey=misc_RNA;gene=Eml5;product=echinoderm microtubule associated protein like 5%2C transcript variant X7;transcript_id=XR_001780453.2;extra_copy_number=0
CM058252.1	Liftoff	exon	98382284	98382384	.	-	.	ID=exon-XR_001780453.2-43;Parent=rna-XR_001780453.2;Dbxref=GeneID:319670,GenBank:XR_001780453.2,MGI:MGI:2442513;gbkey=misc_RNA;gene=Eml5;product=echinoderm microtubule associated protein like 5%2C transcript variant X7;transcript_id=XR_001780453.2;extra_copy_number=0
CM058252.1	Liftoff	exon	98382948	98383101	.	-	.	ID=exon-XR_001780453.2-42;Parent=rna-XR_001780453.2;Dbxref=GeneID:319670,GenBank:XR_001780453.2,MGI:MGI:2442513;gbkey=misc_RNA;gene=Eml5;product=echinoderm microtubule associated protein like 5%2C transcript variant X7;transcript_id=XR_001780453.2;extra_copy_number=0
CM058252.1	Liftoff	exon	98383695	98383798	.	-	.	ID=exon-XR_001780453.2-41;Parent=rna-XR_001780453.2;Dbxref=GeneID:319670,GenBank:XR_001780453.2,MGI:MGI:2442513;gbkey=misc_RNA;gene=Eml5;product=echinoderm microtubule associated protein like 5%2C transcript variant X7;transcript_id=XR_001780453.2;extra_copy_number=0
CM058252.1	Liftoff	exon	98384187	98384349	.	-	.	ID=exon-XR_001780453.2-40;Parent=rna-XR_001780453.2;Dbxref=GeneID:319670,GenBank:XR_001780453.2,MGI:MGI:2442513;gbkey=misc_RNA;gene=Eml5;product=echinoderm microtubule associated protein like 5%2C transcript variant X7;transcript_id=XR_001780453.2;extra_copy_number=0
CM058252.1	Liftoff	exon	98385785	98385957	.	-	.	ID=exon-XR_001780453.2-39;Parent=rna-XR_001780453.2;Dbxref=GeneID:319670,GenBank:XR_001780453.2,MGI:MGI:2442513;gbkey=misc_RNA;gene=Eml5;product=echinoderm microtubule associated protein like 5%2C transcript variant X7;transcript_id=XR_001780453.2;extra_copy_number=0
CM058252.1	Liftoff	exon	98386102	98386290	.	-	.	ID=exon-XR_001780453.2-38;Parent=rna-XR_001780453.2;Dbxref=GeneID:319670,GenBank:XR_001780453.2,MGI:MGI:2442513;gbkey=misc_RNA;gene=Eml5;product=echinoderm microtubule associated protein like 5%2C transcript variant X7;transcript_id=XR_001780453.2;extra_copy_number=0
CM058252.1	Liftoff	exon	98388197	98388292	.	-	.	ID=exon-XR_001780453.2-37;Parent=rna-XR_001780453.2;Dbxref=GeneID:319670,GenBank:XR_001780453.2,MGI:MGI:2442513;gbkey=misc_RNA;gene=Eml5;product=echinoderm microtubule associated protein like 5%2C transcript variant X7;transcript_id=XR_001780453.2;extra_copy_number=0
CM058252.1	Liftoff	exon	98390462	98390619	.	-	.	ID=exon-XR_001780453.2-36;Parent=rna-XR_001780453.2;Dbxref=GeneID:319670,GenBank:XR_001780453.2,MGI:MGI:2442513;gbkey=misc_RNA;gene=Eml5;product=echinoderm microtubule associated protein like 5%2C transcript variant X7;transcript_id=XR_001780453.2;extra_copy_number=0
CM058252.1	Liftoff	exon	98392574	98392782	.	-	.	ID=exon-XR_001780453.2-35;Parent=rna-XR_001780453.2;Dbxref=GeneID:319670,GenBank:XR_001780453.2,MGI:MGI:2442513;gbkey=misc_RNA;gene=Eml5;product=echinoderm microtubule associated protein like 5%2C transcript variant X7;transcript_id=XR_001780453.2;extra_copy_number=0
CM058252.1	Liftoff	exon	98393955	98394128	.	-	.	ID=exon-XR_001780453.2-34;Parent=rna-XR_001780453.2;Dbxref=GeneID:319670,GenBank:XR_001780453.2,MGI:MGI:2442513;gbkey=misc_RNA;gene=Eml5;product=echinoderm microtubule associated protein like 5%2C transcript variant X7;transcript_id=XR_001780453.2;extra_copy_number=0
CM058252.1	Liftoff	exon	98397138	98397158	.	-	.	ID=exon-XR_001780453.2-33;Parent=rna-XR_001780453.2;Dbxref=GeneID:319670,GenBank:XR_001780453.2,MGI:MGI:2442513;gbkey=misc_RNA;gene=Eml5;product=echinoderm microtubule associated protein like 5%2C transcript variant X7;transcript_id=XR_001780453.2;extra_copy_number=0
CM058252.1	Liftoff	exon	98402194	98402292	.	-	.	ID=exon-XR_001780453.2-32;Parent=rna-XR_001780453.2;Dbxref=GeneID:319670,GenBank:XR_001780453.2,MGI:MGI:2442513;gbkey=misc_RNA;gene=Eml5;product=echinoderm microtubule associated protein like 5%2C transcript variant X7;transcript_id=XR_001780453.2;extra_copy_number=0
CM058252.1	Liftoff	exon	98407610	98407739	.	-	.	ID=exon-XR_001780453.2-31;Parent=rna-XR_001780453.2;Dbxref=GeneID:319670,GenBank:XR_001780453.2,MGI:MGI:2442513;gbkey=misc_RNA;gene=Eml5;product=echinoderm microtubule associated protein like 5%2C transcript variant X7;transcript_id=XR_001780453.2;extra_copy_number=0
CM058252.1	Liftoff	exon	98409495	98409573	.	-	.	ID=exon-XR_001780453.2-30;Parent=rna-XR_001780453.2;Dbxref=GeneID:319670,GenBank:XR_001780453.2,MGI:MGI:2442513;gbkey=misc_RNA;gene=Eml5;product=echinoderm microtubule associated protein like 5%2C transcript variant X7;transcript_id=XR_001780453.2;extra_copy_number=0
CM058252.1	Liftoff	exon	98411536	98411544	.	-	.	ID=exon-XR_001780453.2-29;Parent=rna-XR_001780453.2;Dbxref=GeneID:319670,GenBank:XR_001780453.2,MGI:MGI:2442513;gbkey=misc_RNA;gene=Eml5;product=echinoderm microtubule associated protein like 5%2C transcript variant X7;transcript_id=XR_001780453.2;extra_copy_number=0
CM058252.1	Liftoff	exon	98413275	98413289	.	-	.	ID=exon-XR_001780453.2-28;Parent=rna-XR_001780453.2;Dbxref=GeneID:319670,GenBank:XR_001780453.2,MGI:MGI:2442513;gbkey=misc_RNA;gene=Eml5;product=echinoderm microtubule associated protein like 5%2C transcript variant X7;transcript_id=XR_001780453.2;extra_copy_number=0
CM058252.1	Liftoff	exon	98416309	98416435	.	-	.	ID=exon-XR_001780453.2-27;Parent=rna-XR_001780453.2;Dbxref=GeneID:319670,GenBank:XR_001780453.2,MGI:MGI:2442513;gbkey=misc_RNA;gene=Eml5;product=echinoderm microtubule associated protein like 5%2C transcript variant X7;transcript_id=XR_001780453.2;extra_copy_number=0
CM058252.1	Liftoff	exon	98417054	98417255	.	-	.	ID=exon-XR_001780453.2-26;Parent=rna-XR_001780453.2;Dbxref=GeneID:319670,GenBank:XR_001780453.2,MGI:MGI:2442513;gbkey=misc_RNA;gene=Eml5;product=echinoderm microtubule associated protein like 5%2C transcript variant X7;transcript_id=XR_001780453.2;extra_copy_number=0
CM058252.1	Liftoff	exon	98419009	98419185	.	-	.	ID=exon-XR_001780453.2-25;Parent=rna-XR_001780453.2;Dbxref=GeneID:319670,GenBank:XR_001780453.2,MGI:MGI:2442513;gbkey=misc_RNA;gene=Eml5;product=echinoderm microtubule associated protein like 5%2C transcript variant X7;transcript_id=XR_001780453.2;extra_copy_number=0
CM058252.1	Liftoff	exon	98420382	98420470	.	-	.	ID=exon-XR_001780453.2-24;Parent=rna-XR_001780453.2;Dbxref=GeneID:319670,GenBank:XR_001780453.2,MGI:MGI:2442513;gbkey=misc_RNA;gene=Eml5;product=echinoderm microtubule associated protein like 5%2C transcript variant X7;transcript_id=XR_001780453.2;extra_copy_number=0
CM058252.1	Liftoff	exon	98422535	98422666	.	-	.	ID=exon-XR_001780453.2-23;Parent=rna-XR_001780453.2;Dbxref=GeneID:319670,GenBank:XR_001780453.2,MGI:MGI:2442513;gbkey=misc_RNA;gene=Eml5;product=echinoderm microtubule associated protein like 5%2C transcript variant X7;transcript_id=XR_001780453.2;extra_copy_number=0
CM058252.1	Liftoff	exon	98422747	98422899	.	-	.	ID=exon-XR_001780453.2-22;Parent=rna-XR_001780453.2;Dbxref=GeneID:319670,GenBank:XR_001780453.2,MGI:MGI:2442513;gbkey=misc_RNA;gene=Eml5;product=echinoderm microtubule associated protein like 5%2C transcript variant X7;transcript_id=XR_001780453.2;extra_copy_number=0
CM058252.1	Liftoff	exon	98428918	98429059	.	-	.	ID=exon-XR_001780453.2-21;Parent=rna-XR_001780453.2;Dbxref=GeneID:319670,GenBank:XR_001780453.2,MGI:MGI:2442513;gbkey=misc_RNA;gene=Eml5;product=echinoderm microtubule associated protein like 5%2C transcript variant X7;transcript_id=XR_001780453.2;extra_copy_number=0
CM058252.1	Liftoff	exon	98433226	98433353	.	-	.	ID=exon-XR_001780453.2-20;Parent=rna-XR_001780453.2;Dbxref=GeneID:319670,GenBank:XR_001780453.2,MGI:MGI:2442513;gbkey=misc_RNA;gene=Eml5;product=echinoderm microtubule associated protein like 5%2C transcript variant X7;transcript_id=XR_001780453.2;extra_copy_number=0
CM058252.1	Liftoff	exon	98434347	98434458	.	-	.	ID=exon-XR_001780453.2-19;Parent=rna-XR_001780453.2;Dbxref=GeneID:319670,GenBank:XR_001780453.2,MGI:MGI:2442513;gbkey=misc_RNA;gene=Eml5;product=echinoderm microtubule associated protein like 5%2C transcript variant X7;transcript_id=XR_001780453.2;extra_copy_number=0
CM058252.1	Liftoff	exon	98435631	98435833	.	-	.	ID=exon-XR_001780453.2-18;Parent=rna-XR_001780453.2;Dbxref=GeneID:319670,GenBank:XR_001780453.2,MGI:MGI:2442513;gbkey=misc_RNA;gene=Eml5;product=echinoderm microtubule associated protein like 5%2C transcript variant X7;transcript_id=XR_001780453.2;extra_copy_number=0
CM058252.1	Liftoff	exon	98443059	98443159	.	-	.	ID=exon-XR_001780453.2-17;Parent=rna-XR_001780453.2;Dbxref=GeneID:319670,GenBank:XR_001780453.2,MGI:MGI:2442513;gbkey=misc_RNA;gene=Eml5;product=echinoderm microtubule associated protein like 5%2C transcript variant X7;transcript_id=XR_001780453.2;extra_copy_number=0
CM058252.1	Liftoff	exon	98444285	98444378	.	-	.	ID=exon-XR_001780453.2-16;Parent=rna-XR_001780453.2;Dbxref=GeneID:319670,GenBank:XR_001780453.2,MGI:MGI:2442513;gbkey=misc_RNA;gene=Eml5;product=echinoderm microtubule associated protein like 5%2C transcript variant X7;transcript_id=XR_001780453.2;extra_copy_number=0
CM058252.1	Liftoff	exon	98447601	98447706	.	-	.	ID=exon-XR_001780453.2-15;Parent=rna-XR_001780453.2;Dbxref=GeneID:319670,GenBank:XR_001780453.2,MGI:MGI:2442513;gbkey=misc_RNA;gene=Eml5;product=echinoderm microtubule associated protein like 5%2C transcript variant X7;transcript_id=XR_001780453.2;extra_copy_number=0
CM058252.1	Liftoff	exon	98450396	98450582	.	-	.	ID=exon-XR_001780453.2-14;Parent=rna-XR_001780453.2;Dbxref=GeneID:319670,GenBank:XR_001780453.2,MGI:MGI:2442513;gbkey=misc_RNA;gene=Eml5;product=echinoderm microtubule associated protein like 5%2C transcript variant X7;transcript_id=XR_001780453.2;extra_copy_number=0
CM058252.1	Liftoff	exon	98451636	98451754	.	-	.	ID=exon-XR_001780453.2-13;Parent=rna-XR_001780453.2;Dbxref=GeneID:319670,GenBank:XR_001780453.2,MGI:MGI:2442513;gbkey=misc_RNA;gene=Eml5;product=echinoderm microtubule associated protein like 5%2C transcript variant X7;transcript_id=XR_001780453.2;extra_copy_number=0
CM058252.1	Liftoff	exon	98452137	98452243	.	-	.	ID=exon-XR_001780453.2-12;Parent=rna-XR_001780453.2;Dbxref=GeneID:319670,GenBank:XR_001780453.2,MGI:MGI:2442513;gbkey=misc_RNA;gene=Eml5;product=echinoderm microtubule associated protein like 5%2C transcript variant X7;transcript_id=XR_001780453.2;extra_copy_number=0
CM058252.1	Liftoff	exon	98452822	98452989	.	-	.	ID=exon-XR_001780453.2-11;Parent=rna-XR_001780453.2;Dbxref=GeneID:319670,GenBank:XR_001780453.2,MGI:MGI:2442513;gbkey=misc_RNA;gene=Eml5;product=echinoderm microtubule associated protein like 5%2C transcript variant X7;transcript_id=XR_001780453.2;extra_copy_number=0
CM058252.1	Liftoff	exon	98454774	98454986	.	-	.	ID=exon-XR_001780453.2-10;Parent=rna-XR_001780453.2;Dbxref=GeneID:319670,GenBank:XR_001780453.2,MGI:MGI:2442513;gbkey=misc_RNA;gene=Eml5;product=echinoderm microtubule associated protein like 5%2C transcript variant X7;transcript_id=XR_001780453.2;extra_copy_number=0
CM058252.1	Liftoff	exon	98456931	98457187	.	-	.	ID=exon-XR_001780453.2-9;Parent=rna-XR_001780453.2;Dbxref=GeneID:319670,GenBank:XR_001780453.2,MGI:MGI:2442513;gbkey=misc_RNA;gene=Eml5;product=echinoderm microtubule associated protein like 5%2C transcript variant X7;transcript_id=XR_001780453.2;extra_copy_number=0
CM058252.1	Liftoff	exon	98462444	98462581	.	-	.	ID=exon-XR_001780453.2-8;Parent=rna-XR_001780453.2;Dbxref=GeneID:319670,GenBank:XR_001780453.2,MGI:MGI:2442513;gbkey=misc_RNA;gene=Eml5;product=echinoderm microtubule associated protein like 5%2C transcript variant X7;transcript_id=XR_001780453.2;extra_copy_number=0
CM058252.1	Liftoff	exon	98464681	98464882	.	-	.	ID=exon-XR_001780453.2-7;Parent=rna-XR_001780453.2;Dbxref=GeneID:319670,GenBank:XR_001780453.2,MGI:MGI:2442513;gbkey=misc_RNA;gene=Eml5;product=echinoderm microtubule associated protein like 5%2C transcript variant X7;transcript_id=XR_001780453.2;extra_copy_number=0
CM058252.1	Liftoff	exon	98466184	98466319	.	-	.	ID=exon-XR_001780453.2-6;Parent=rna-XR_001780453.2;Dbxref=GeneID:319670,GenBank:XR_001780453.2,MGI:MGI:2442513;gbkey=misc_RNA;gene=Eml5;product=echinoderm microtubule associated protein like 5%2C transcript variant X7;transcript_id=XR_001780453.2;extra_copy_number=0
CM058252.1	Liftoff	exon	98467804	98467989	.	-	.	ID=exon-XR_001780453.2-5;Parent=rna-XR_001780453.2;Dbxref=GeneID:319670,GenBank:XR_001780453.2,MGI:MGI:2442513;gbkey=misc_RNA;gene=Eml5;product=echinoderm microtubule associated protein like 5%2C transcript variant X7;transcript_id=XR_001780453.2;extra_copy_number=0
CM058252.1	Liftoff	exon	98472489	98472557	.	-	.	ID=exon-XR_001780453.2-4;Parent=rna-XR_001780453.2;Dbxref=GeneID:319670,GenBank:XR_001780453.2,MGI:MGI:2442513;gbkey=misc_RNA;gene=Eml5;product=echinoderm microtubule associated protein like 5%2C transcript variant X7;transcript_id=XR_001780453.2;extra_copy_number=0
CM058252.1	Liftoff	exon	98473654	98473752	.	-	.	ID=exon-XR_001780453.2-3;Parent=rna-XR_001780453.2;Dbxref=GeneID:319670,GenBank:XR_001780453.2,MGI:MGI:2442513;gbkey=misc_RNA;gene=Eml5;product=echinoderm microtubule associated protein like 5%2C transcript variant X7;transcript_id=XR_001780453.2;extra_copy_number=0
CM058252.1	Liftoff	exon	98478660	98478819	.	-	.	ID=exon-XR_001780453.2-2;Parent=rna-XR_001780453.2;Dbxref=GeneID:319670,GenBank:XR_001780453.2,MGI:MGI:2442513;gbkey=misc_RNA;gene=Eml5;product=echinoderm microtubule associated protein like 5%2C transcript variant X7;transcript_id=XR_001780453.2;extra_copy_number=0
CM058252.1	Liftoff	exon	98492512	98493191	.	-	.	ID=exon-XR_001780453.2-1;Parent=rna-XR_001780453.2;Dbxref=GeneID:319670,GenBank:XR_001780453.2,MGI:MGI:2442513;gbkey=misc_RNA;gene=Eml5;product=echinoderm microtubule associated protein like 5%2C transcript variant X7;transcript_id=XR_001780453.2;extra_copy_number=0
CM058252.1	Liftoff	transcript	98380818	98493191	.	-	.	ID=rna-XR_001780456.2;Parent=gene-Eml5;Dbxref=GeneID:319670,GenBank:XR_001780456.2,MGI:MGI:2442513;Name=XR_001780456.2;gbkey=misc_RNA;gene=Eml5;model_evidence=Supporting evidence includes similarity to: 2 mRNAs%2C 22 ESTs%2C 3 Proteins%2C 567 long SRA reads%2C and 100%25 coverage of the annotated genomic feature by RNAseq alignments%2C including 14 samples with support for all annotated introns;product=echinoderm microtubule associated protein like 5%2C transcript variant X9;transcript_id=XR_001780456.2;extra_copy_number=0
CM058252.1	Liftoff	exon	98380818	98382057	.	-	.	ID=exon-XR_001780456.2-44;Parent=rna-XR_001780456.2;Dbxref=GeneID:319670,GenBank:XR_001780456.2,MGI:MGI:2442513;gbkey=misc_RNA;gene=Eml5;product=echinoderm microtubule associated protein like 5%2C transcript variant X9;transcript_id=XR_001780456.2;extra_copy_number=0
CM058252.1	Liftoff	exon	98382284	98382384	.	-	.	ID=exon-XR_001780456.2-43;Parent=rna-XR_001780456.2;Dbxref=GeneID:319670,GenBank:XR_001780456.2,MGI:MGI:2442513;gbkey=misc_RNA;gene=Eml5;product=echinoderm microtubule associated protein like 5%2C transcript variant X9;transcript_id=XR_001780456.2;extra_copy_number=0
CM058252.1	Liftoff	exon	98382948	98383101	.	-	.	ID=exon-XR_001780456.2-42;Parent=rna-XR_001780456.2;Dbxref=GeneID:319670,GenBank:XR_001780456.2,MGI:MGI:2442513;gbkey=misc_RNA;gene=Eml5;product=echinoderm microtubule associated protein like 5%2C transcript variant X9;transcript_id=XR_001780456.2;extra_copy_number=0
CM058252.1	Liftoff	exon	98383695	98383798	.	-	.	ID=exon-XR_001780456.2-41;Parent=rna-XR_001780456.2;Dbxref=GeneID:319670,GenBank:XR_001780456.2,MGI:MGI:2442513;gbkey=misc_RNA;gene=Eml5;product=echinoderm microtubule associated protein like 5%2C transcript variant X9;transcript_id=XR_001780456.2;extra_copy_number=0
CM058252.1	Liftoff	exon	98384187	98384349	.	-	.	ID=exon-XR_001780456.2-40;Parent=rna-XR_001780456.2;Dbxref=GeneID:319670,GenBank:XR_001780456.2,MGI:MGI:2442513;gbkey=misc_RNA;gene=Eml5;product=echinoderm microtubule associated protein like 5%2C transcript variant X9;transcript_id=XR_001780456.2;extra_copy_number=0
CM058252.1	Liftoff	exon	98385785	98385957	.	-	.	ID=exon-XR_001780456.2-39;Parent=rna-XR_001780456.2;Dbxref=GeneID:319670,GenBank:XR_001780456.2,MGI:MGI:2442513;gbkey=misc_RNA;gene=Eml5;product=echinoderm microtubule associated protein like 5%2C transcript variant X9;transcript_id=XR_001780456.2;extra_copy_number=0
CM058252.1	Liftoff	exon	98386102	98386290	.	-	.	ID=exon-XR_001780456.2-38;Parent=rna-XR_001780456.2;Dbxref=GeneID:319670,GenBank:XR_001780456.2,MGI:MGI:2442513;gbkey=misc_RNA;gene=Eml5;product=echinoderm microtubule associated protein like 5%2C transcript variant X9;transcript_id=XR_001780456.2;extra_copy_number=0
CM058252.1	Liftoff	exon	98388197	98388292	.	-	.	ID=exon-XR_001780456.2-37;Parent=rna-XR_001780456.2;Dbxref=GeneID:319670,GenBank:XR_001780456.2,MGI:MGI:2442513;gbkey=misc_RNA;gene=Eml5;product=echinoderm microtubule associated protein like 5%2C transcript variant X9;transcript_id=XR_001780456.2;extra_copy_number=0
CM058252.1	Liftoff	exon	98390462	98390600	.	-	.	ID=exon-XR_001780456.2-36;Parent=rna-XR_001780456.2;Dbxref=GeneID:319670,GenBank:XR_001780456.2,MGI:MGI:2442513;gbkey=misc_RNA;gene=Eml5;product=echinoderm microtubule associated protein like 5%2C transcript variant X9;transcript_id=XR_001780456.2;extra_copy_number=0
CM058252.1	Liftoff	exon	98392574	98392782	.	-	.	ID=exon-XR_001780456.2-35;Parent=rna-XR_001780456.2;Dbxref=GeneID:319670,GenBank:XR_001780456.2,MGI:MGI:2442513;gbkey=misc_RNA;gene=Eml5;product=echinoderm microtubule associated protein like 5%2C transcript variant X9;transcript_id=XR_001780456.2;extra_copy_number=0
CM058252.1	Liftoff	exon	98393955	98394128	.	-	.	ID=exon-XR_001780456.2-34;Parent=rna-XR_001780456.2;Dbxref=GeneID:319670,GenBank:XR_001780456.2,MGI:MGI:2442513;gbkey=misc_RNA;gene=Eml5;product=echinoderm microtubule associated protein like 5%2C transcript variant X9;transcript_id=XR_001780456.2;extra_copy_number=0
CM058252.1	Liftoff	exon	98397138	98397158	.	-	.	ID=exon-XR_001780456.2-33;Parent=rna-XR_001780456.2;Dbxref=GeneID:319670,GenBank:XR_001780456.2,MGI:MGI:2442513;gbkey=misc_RNA;gene=Eml5;product=echinoderm microtubule associated protein like 5%2C transcript variant X9;transcript_id=XR_001780456.2;extra_copy_number=0
CM058252.1	Liftoff	exon	98402194	98402292	.	-	.	ID=exon-XR_001780456.2-32;Parent=rna-XR_001780456.2;Dbxref=GeneID:319670,GenBank:XR_001780456.2,MGI:MGI:2442513;gbkey=misc_RNA;gene=Eml5;product=echinoderm microtubule associated protein like 5%2C transcript variant X9;transcript_id=XR_001780456.2;extra_copy_number=0
CM058252.1	Liftoff	exon	98407610	98407739	.	-	.	ID=exon-XR_001780456.2-31;Parent=rna-XR_001780456.2;Dbxref=GeneID:319670,GenBank:XR_001780456.2,MGI:MGI:2442513;gbkey=misc_RNA;gene=Eml5;product=echinoderm microtubule associated protein like 5%2C transcript variant X9;transcript_id=XR_001780456.2;extra_copy_number=0
CM058252.1	Liftoff	exon	98409495	98409573	.	-	.	ID=exon-XR_001780456.2-30;Parent=rna-XR_001780456.2;Dbxref=GeneID:319670,GenBank:XR_001780456.2,MGI:MGI:2442513;gbkey=misc_RNA;gene=Eml5;product=echinoderm microtubule associated protein like 5%2C transcript variant X9;transcript_id=XR_001780456.2;extra_copy_number=0
CM058252.1	Liftoff	exon	98411536	98411544	.	-	.	ID=exon-XR_001780456.2-29;Parent=rna-XR_001780456.2;Dbxref=GeneID:319670,GenBank:XR_001780456.2,MGI:MGI:2442513;gbkey=misc_RNA;gene=Eml5;product=echinoderm microtubule associated protein like 5%2C transcript variant X9;transcript_id=XR_001780456.2;extra_copy_number=0
CM058252.1	Liftoff	exon	98413275	98413289	.	-	.	ID=exon-XR_001780456.2-28;Parent=rna-XR_001780456.2;Dbxref=GeneID:319670,GenBank:XR_001780456.2,MGI:MGI:2442513;gbkey=misc_RNA;gene=Eml5;product=echinoderm microtubule associated protein like 5%2C transcript variant X9;transcript_id=XR_001780456.2;extra_copy_number=0
CM058252.1	Liftoff	exon	98416309	98416435	.	-	.	ID=exon-XR_001780456.2-27;Parent=rna-XR_001780456.2;Dbxref=GeneID:319670,GenBank:XR_001780456.2,MGI:MGI:2442513;gbkey=misc_RNA;gene=Eml5;product=echinoderm microtubule associated protein like 5%2C transcript variant X9;transcript_id=XR_001780456.2;extra_copy_number=0
CM058252.1	Liftoff	exon	98417054	98417255	.	-	.	ID=exon-XR_001780456.2-26;Parent=rna-XR_001780456.2;Dbxref=GeneID:319670,GenBank:XR_001780456.2,MGI:MGI:2442513;gbkey=misc_RNA;gene=Eml5;product=echinoderm microtubule associated protein like 5%2C transcript variant X9;transcript_id=XR_001780456.2;extra_copy_number=0
CM058252.1	Liftoff	exon	98419009	98419185	.	-	.	ID=exon-XR_001780456.2-25;Parent=rna-XR_001780456.2;Dbxref=GeneID:319670,GenBank:XR_001780456.2,MGI:MGI:2442513;gbkey=misc_RNA;gene=Eml5;product=echinoderm microtubule associated protein like 5%2C transcript variant X9;transcript_id=XR_001780456.2;extra_copy_number=0
CM058252.1	Liftoff	exon	98420382	98420470	.	-	.	ID=exon-XR_001780456.2-24;Parent=rna-XR_001780456.2;Dbxref=GeneID:319670,GenBank:XR_001780456.2,MGI:MGI:2442513;gbkey=misc_RNA;gene=Eml5;product=echinoderm microtubule associated protein like 5%2C transcript variant X9;transcript_id=XR_001780456.2;extra_copy_number=0
CM058252.1	Liftoff	exon	98422535	98422666	.	-	.	ID=exon-XR_001780456.2-23;Parent=rna-XR_001780456.2;Dbxref=GeneID:319670,GenBank:XR_001780456.2,MGI:MGI:2442513;gbkey=misc_RNA;gene=Eml5;product=echinoderm microtubule associated protein like 5%2C transcript variant X9;transcript_id=XR_001780456.2;extra_copy_number=0
CM058252.1	Liftoff	exon	98422747	98422899	.	-	.	ID=exon-XR_001780456.2-22;Parent=rna-XR_001780456.2;Dbxref=GeneID:319670,GenBank:XR_001780456.2,MGI:MGI:2442513;gbkey=misc_RNA;gene=Eml5;product=echinoderm microtubule associated protein like 5%2C transcript variant X9;transcript_id=XR_001780456.2;extra_copy_number=0
CM058252.1	Liftoff	exon	98428918	98429059	.	-	.	ID=exon-XR_001780456.2-21;Parent=rna-XR_001780456.2;Dbxref=GeneID:319670,GenBank:XR_001780456.2,MGI:MGI:2442513;gbkey=misc_RNA;gene=Eml5;product=echinoderm microtubule associated protein like 5%2C transcript variant X9;transcript_id=XR_001780456.2;extra_copy_number=0
CM058252.1	Liftoff	exon	98433226	98433353	.	-	.	ID=exon-XR_001780456.2-20;Parent=rna-XR_001780456.2;Dbxref=GeneID:319670,GenBank:XR_001780456.2,MGI:MGI:2442513;gbkey=misc_RNA;gene=Eml5;product=echinoderm microtubule associated protein like 5%2C transcript variant X9;transcript_id=XR_001780456.2;extra_copy_number=0
CM058252.1	Liftoff	exon	98434347	98434458	.	-	.	ID=exon-XR_001780456.2-19;Parent=rna-XR_001780456.2;Dbxref=GeneID:319670,GenBank:XR_001780456.2,MGI:MGI:2442513;gbkey=misc_RNA;gene=Eml5;product=echinoderm microtubule associated protein like 5%2C transcript variant X9;transcript_id=XR_001780456.2;extra_copy_number=0
CM058252.1	Liftoff	exon	98435631	98435833	.	-	.	ID=exon-XR_001780456.2-18;Parent=rna-XR_001780456.2;Dbxref=GeneID:319670,GenBank:XR_001780456.2,MGI:MGI:2442513;gbkey=misc_RNA;gene=Eml5;product=echinoderm microtubule associated protein like 5%2C transcript variant X9;transcript_id=XR_001780456.2;extra_copy_number=0
CM058252.1	Liftoff	exon	98443059	98443159	.	-	.	ID=exon-XR_001780456.2-17;Parent=rna-XR_001780456.2;Dbxref=GeneID:319670,GenBank:XR_001780456.2,MGI:MGI:2442513;gbkey=misc_RNA;gene=Eml5;product=echinoderm microtubule associated protein like 5%2C transcript variant X9;transcript_id=XR_001780456.2;extra_copy_number=0
CM058252.1	Liftoff	exon	98444285	98444378	.	-	.	ID=exon-XR_001780456.2-16;Parent=rna-XR_001780456.2;Dbxref=GeneID:319670,GenBank:XR_001780456.2,MGI:MGI:2442513;gbkey=misc_RNA;gene=Eml5;product=echinoderm microtubule associated protein like 5%2C transcript variant X9;transcript_id=XR_001780456.2;extra_copy_number=0
CM058252.1	Liftoff	exon	98447601	98447706	.	-	.	ID=exon-XR_001780456.2-15;Parent=rna-XR_001780456.2;Dbxref=GeneID:319670,GenBank:XR_001780456.2,MGI:MGI:2442513;gbkey=misc_RNA;gene=Eml5;product=echinoderm microtubule associated protein like 5%2C transcript variant X9;transcript_id=XR_001780456.2;extra_copy_number=0
CM058252.1	Liftoff	exon	98450396	98450582	.	-	.	ID=exon-XR_001780456.2-14;Parent=rna-XR_001780456.2;Dbxref=GeneID:319670,GenBank:XR_001780456.2,MGI:MGI:2442513;gbkey=misc_RNA;gene=Eml5;product=echinoderm microtubule associated protein like 5%2C transcript variant X9;transcript_id=XR_001780456.2;extra_copy_number=0
CM058252.1	Liftoff	exon	98451636	98451754	.	-	.	ID=exon-XR_001780456.2-13;Parent=rna-XR_001780456.2;Dbxref=GeneID:319670,GenBank:XR_001780456.2,MGI:MGI:2442513;gbkey=misc_RNA;gene=Eml5;product=echinoderm microtubule associated protein like 5%2C transcript variant X9;transcript_id=XR_001780456.2;extra_copy_number=0
CM058252.1	Liftoff	exon	98452137	98452243	.	-	.	ID=exon-XR_001780456.2-12;Parent=rna-XR_001780456.2;Dbxref=GeneID:319670,GenBank:XR_001780456.2,MGI:MGI:2442513;gbkey=misc_RNA;gene=Eml5;product=echinoderm microtubule associated protein like 5%2C transcript variant X9;transcript_id=XR_001780456.2;extra_copy_number=0
CM058252.1	Liftoff	exon	98452822	98452989	.	-	.	ID=exon-XR_001780456.2-11;Parent=rna-XR_001780456.2;Dbxref=GeneID:319670,GenBank:XR_001780456.2,MGI:MGI:2442513;gbkey=misc_RNA;gene=Eml5;product=echinoderm microtubule associated protein like 5%2C transcript variant X9;transcript_id=XR_001780456.2;extra_copy_number=0
CM058252.1	Liftoff	exon	98454774	98454986	.	-	.	ID=exon-XR_001780456.2-10;Parent=rna-XR_001780456.2;Dbxref=GeneID:319670,GenBank:XR_001780456.2,MGI:MGI:2442513;gbkey=misc_RNA;gene=Eml5;product=echinoderm microtubule associated protein like 5%2C transcript variant X9;transcript_id=XR_001780456.2;extra_copy_number=0
CM058252.1	Liftoff	exon	98456931	98457187	.	-	.	ID=exon-XR_001780456.2-9;Parent=rna-XR_001780456.2;Dbxref=GeneID:319670,GenBank:XR_001780456.2,MGI:MGI:2442513;gbkey=misc_RNA;gene=Eml5;product=echinoderm microtubule associated protein like 5%2C transcript variant X9;transcript_id=XR_001780456.2;extra_copy_number=0
CM058252.1	Liftoff	exon	98462444	98462581	.	-	.	ID=exon-XR_001780456.2-8;Parent=rna-XR_001780456.2;Dbxref=GeneID:319670,GenBank:XR_001780456.2,MGI:MGI:2442513;gbkey=misc_RNA;gene=Eml5;product=echinoderm microtubule associated protein like 5%2C transcript variant X9;transcript_id=XR_001780456.2;extra_copy_number=0
CM058252.1	Liftoff	exon	98464681	98464882	.	-	.	ID=exon-XR_001780456.2-7;Parent=rna-XR_001780456.2;Dbxref=GeneID:319670,GenBank:XR_001780456.2,MGI:MGI:2442513;gbkey=misc_RNA;gene=Eml5;product=echinoderm microtubule associated protein like 5%2C transcript variant X9;transcript_id=XR_001780456.2;extra_copy_number=0
CM058252.1	Liftoff	exon	98466184	98466319	.	-	.	ID=exon-XR_001780456.2-6;Parent=rna-XR_001780456.2;Dbxref=GeneID:319670,GenBank:XR_001780456.2,MGI:MGI:2442513;gbkey=misc_RNA;gene=Eml5;product=echinoderm microtubule associated protein like 5%2C transcript variant X9;transcript_id=XR_001780456.2;extra_copy_number=0
CM058252.1	Liftoff	exon	98467804	98467989	.	-	.	ID=exon-XR_001780456.2-5;Parent=rna-XR_001780456.2;Dbxref=GeneID:319670,GenBank:XR_001780456.2,MGI:MGI:2442513;gbkey=misc_RNA;gene=Eml5;product=echinoderm microtubule associated protein like 5%2C transcript variant X9;transcript_id=XR_001780456.2;extra_copy_number=0
CM058252.1	Liftoff	exon	98472489	98472557	.	-	.	ID=exon-XR_001780456.2-4;Parent=rna-XR_001780456.2;Dbxref=GeneID:319670,GenBank:XR_001780456.2,MGI:MGI:2442513;gbkey=misc_RNA;gene=Eml5;product=echinoderm microtubule associated protein like 5%2C transcript variant X9;transcript_id=XR_001780456.2;extra_copy_number=0
CM058252.1	Liftoff	exon	98473654	98473752	.	-	.	ID=exon-XR_001780456.2-3;Parent=rna-XR_001780456.2;Dbxref=GeneID:319670,GenBank:XR_001780456.2,MGI:MGI:2442513;gbkey=misc_RNA;gene=Eml5;product=echinoderm microtubule associated protein like 5%2C transcript variant X9;transcript_id=XR_001780456.2;extra_copy_number=0
CM058252.1	Liftoff	exon	98478660	98478819	.	-	.	ID=exon-XR_001780456.2-2;Parent=rna-XR_001780456.2;Dbxref=GeneID:319670,GenBank:XR_001780456.2,MGI:MGI:2442513;gbkey=misc_RNA;gene=Eml5;product=echinoderm microtubule associated protein like 5%2C transcript variant X9;transcript_id=XR_001780456.2;extra_copy_number=0
CM058252.1	Liftoff	exon	98492512	98493191	.	-	.	ID=exon-XR_001780456.2-1;Parent=rna-XR_001780456.2;Dbxref=GeneID:319670,GenBank:XR_001780456.2,MGI:MGI:2442513;gbkey=misc_RNA;gene=Eml5;product=echinoderm microtubule associated protein like 5%2C transcript variant X9;transcript_id=XR_001780456.2;extra_copy_number=0
CM058252.1	Liftoff	transcript	98380818	98493191	.	-	.	ID=rna-XR_003950056.1;Parent=gene-Eml5;Dbxref=GeneID:319670,GenBank:XR_003950056.1,MGI:MGI:2442513;Name=XR_003950056.1;gbkey=misc_RNA;gene=Eml5;model_evidence=Supporting evidence includes similarity to: 2 mRNAs%2C 22 ESTs%2C 3 Proteins%2C 556 long SRA reads%2C and 100%25 coverage of the annotated genomic feature by RNAseq alignments%2C including 17 samples with support for all annotated introns;product=echinoderm microtubule associated protein like 5%2C transcript variant X6;transcript_id=XR_003950056.1;extra_copy_number=0
CM058252.1	Liftoff	exon	98380818	98382057	.	-	.	ID=exon-XR_003950056.1-43;Parent=rna-XR_003950056.1;Dbxref=GeneID:319670,GenBank:XR_003950056.1,MGI:MGI:2442513;gbkey=misc_RNA;gene=Eml5;product=echinoderm microtubule associated protein like 5%2C transcript variant X6;transcript_id=XR_003950056.1;extra_copy_number=0
CM058252.1	Liftoff	exon	98382284	98382384	.	-	.	ID=exon-XR_003950056.1-42;Parent=rna-XR_003950056.1;Dbxref=GeneID:319670,GenBank:XR_003950056.1,MGI:MGI:2442513;gbkey=misc_RNA;gene=Eml5;product=echinoderm microtubule associated protein like 5%2C transcript variant X6;transcript_id=XR_003950056.1;extra_copy_number=0
CM058252.1	Liftoff	exon	98382948	98383101	.	-	.	ID=exon-XR_003950056.1-41;Parent=rna-XR_003950056.1;Dbxref=GeneID:319670,GenBank:XR_003950056.1,MGI:MGI:2442513;gbkey=misc_RNA;gene=Eml5;product=echinoderm microtubule associated protein like 5%2C transcript variant X6;transcript_id=XR_003950056.1;extra_copy_number=0
CM058252.1	Liftoff	exon	98383695	98383798	.	-	.	ID=exon-XR_003950056.1-40;Parent=rna-XR_003950056.1;Dbxref=GeneID:319670,GenBank:XR_003950056.1,MGI:MGI:2442513;gbkey=misc_RNA;gene=Eml5;product=echinoderm microtubule associated protein like 5%2C transcript variant X6;transcript_id=XR_003950056.1;extra_copy_number=0
CM058252.1	Liftoff	exon	98384187	98384349	.	-	.	ID=exon-XR_003950056.1-39;Parent=rna-XR_003950056.1;Dbxref=GeneID:319670,GenBank:XR_003950056.1,MGI:MGI:2442513;gbkey=misc_RNA;gene=Eml5;product=echinoderm microtubule associated protein like 5%2C transcript variant X6;transcript_id=XR_003950056.1;extra_copy_number=0
CM058252.1	Liftoff	exon	98386102	98386290	.	-	.	ID=exon-XR_003950056.1-38;Parent=rna-XR_003950056.1;Dbxref=GeneID:319670,GenBank:XR_003950056.1,MGI:MGI:2442513;gbkey=misc_RNA;gene=Eml5;product=echinoderm microtubule associated protein like 5%2C transcript variant X6;transcript_id=XR_003950056.1;extra_copy_number=0
CM058252.1	Liftoff	exon	98388178	98388292	.	-	.	ID=exon-XR_003950056.1-37;Parent=rna-XR_003950056.1;Dbxref=GeneID:319670,GenBank:XR_003950056.1,MGI:MGI:2442513;gbkey=misc_RNA;gene=Eml5;product=echinoderm microtubule associated protein like 5%2C transcript variant X6;transcript_id=XR_003950056.1;extra_copy_number=0
CM058252.1	Liftoff	exon	98390462	98390619	.	-	.	ID=exon-XR_003950056.1-36;Parent=rna-XR_003950056.1;Dbxref=GeneID:319670,GenBank:XR_003950056.1,MGI:MGI:2442513;gbkey=misc_RNA;gene=Eml5;product=echinoderm microtubule associated protein like 5%2C transcript variant X6;transcript_id=XR_003950056.1;extra_copy_number=0
CM058252.1	Liftoff	exon	98392574	98392782	.	-	.	ID=exon-XR_003950056.1-35;Parent=rna-XR_003950056.1;Dbxref=GeneID:319670,GenBank:XR_003950056.1,MGI:MGI:2442513;gbkey=misc_RNA;gene=Eml5;product=echinoderm microtubule associated protein like 5%2C transcript variant X6;transcript_id=XR_003950056.1;extra_copy_number=0
CM058252.1	Liftoff	exon	98393955	98394128	.	-	.	ID=exon-XR_003950056.1-34;Parent=rna-XR_003950056.1;Dbxref=GeneID:319670,GenBank:XR_003950056.1,MGI:MGI:2442513;gbkey=misc_RNA;gene=Eml5;product=echinoderm microtubule associated protein like 5%2C transcript variant X6;transcript_id=XR_003950056.1;extra_copy_number=0
CM058252.1	Liftoff	exon	98397138	98397158	.	-	.	ID=exon-XR_003950056.1-33;Parent=rna-XR_003950056.1;Dbxref=GeneID:319670,GenBank:XR_003950056.1,MGI:MGI:2442513;gbkey=misc_RNA;gene=Eml5;product=echinoderm microtubule associated protein like 5%2C transcript variant X6;transcript_id=XR_003950056.1;extra_copy_number=0
CM058252.1	Liftoff	exon	98402194	98402292	.	-	.	ID=exon-XR_003950056.1-32;Parent=rna-XR_003950056.1;Dbxref=GeneID:319670,GenBank:XR_003950056.1,MGI:MGI:2442513;gbkey=misc_RNA;gene=Eml5;product=echinoderm microtubule associated protein like 5%2C transcript variant X6;transcript_id=XR_003950056.1;extra_copy_number=0
CM058252.1	Liftoff	exon	98407610	98407739	.	-	.	ID=exon-XR_003950056.1-31;Parent=rna-XR_003950056.1;Dbxref=GeneID:319670,GenBank:XR_003950056.1,MGI:MGI:2442513;gbkey=misc_RNA;gene=Eml5;product=echinoderm microtubule associated protein like 5%2C transcript variant X6;transcript_id=XR_003950056.1;extra_copy_number=0
CM058252.1	Liftoff	exon	98409495	98409573	.	-	.	ID=exon-XR_003950056.1-30;Parent=rna-XR_003950056.1;Dbxref=GeneID:319670,GenBank:XR_003950056.1,MGI:MGI:2442513;gbkey=misc_RNA;gene=Eml5;product=echinoderm microtubule associated protein like 5%2C transcript variant X6;transcript_id=XR_003950056.1;extra_copy_number=0
CM058252.1	Liftoff	exon	98411536	98411544	.	-	.	ID=exon-XR_003950056.1-29;Parent=rna-XR_003950056.1;Dbxref=GeneID:319670,GenBank:XR_003950056.1,MGI:MGI:2442513;gbkey=misc_RNA;gene=Eml5;product=echinoderm microtubule associated protein like 5%2C transcript variant X6;transcript_id=XR_003950056.1;extra_copy_number=0
CM058252.1	Liftoff	exon	98413275	98413289	.	-	.	ID=exon-XR_003950056.1-28;Parent=rna-XR_003950056.1;Dbxref=GeneID:319670,GenBank:XR_003950056.1,MGI:MGI:2442513;gbkey=misc_RNA;gene=Eml5;product=echinoderm microtubule associated protein like 5%2C transcript variant X6;transcript_id=XR_003950056.1;extra_copy_number=0
CM058252.1	Liftoff	exon	98416309	98416435	.	-	.	ID=exon-XR_003950056.1-27;Parent=rna-XR_003950056.1;Dbxref=GeneID:319670,GenBank:XR_003950056.1,MGI:MGI:2442513;gbkey=misc_RNA;gene=Eml5;product=echinoderm microtubule associated protein like 5%2C transcript variant X6;transcript_id=XR_003950056.1;extra_copy_number=0
CM058252.1	Liftoff	exon	98417054	98417255	.	-	.	ID=exon-XR_003950056.1-26;Parent=rna-XR_003950056.1;Dbxref=GeneID:319670,GenBank:XR_003950056.1,MGI:MGI:2442513;gbkey=misc_RNA;gene=Eml5;product=echinoderm microtubule associated protein like 5%2C transcript variant X6;transcript_id=XR_003950056.1;extra_copy_number=0
CM058252.1	Liftoff	exon	98419009	98419185	.	-	.	ID=exon-XR_003950056.1-25;Parent=rna-XR_003950056.1;Dbxref=GeneID:319670,GenBank:XR_003950056.1,MGI:MGI:2442513;gbkey=misc_RNA;gene=Eml5;product=echinoderm microtubule associated protein like 5%2C transcript variant X6;transcript_id=XR_003950056.1;extra_copy_number=0
CM058252.1	Liftoff	exon	98420382	98420470	.	-	.	ID=exon-XR_003950056.1-24;Parent=rna-XR_003950056.1;Dbxref=GeneID:319670,GenBank:XR_003950056.1,MGI:MGI:2442513;gbkey=misc_RNA;gene=Eml5;product=echinoderm microtubule associated protein like 5%2C transcript variant X6;transcript_id=XR_003950056.1;extra_copy_number=0
CM058252.1	Liftoff	exon	98422535	98422666	.	-	.	ID=exon-XR_003950056.1-23;Parent=rna-XR_003950056.1;Dbxref=GeneID:319670,GenBank:XR_003950056.1,MGI:MGI:2442513;gbkey=misc_RNA;gene=Eml5;product=echinoderm microtubule associated protein like 5%2C transcript variant X6;transcript_id=XR_003950056.1;extra_copy_number=0
CM058252.1	Liftoff	exon	98422747	98422899	.	-	.	ID=exon-XR_003950056.1-22;Parent=rna-XR_003950056.1;Dbxref=GeneID:319670,GenBank:XR_003950056.1,MGI:MGI:2442513;gbkey=misc_RNA;gene=Eml5;product=echinoderm microtubule associated protein like 5%2C transcript variant X6;transcript_id=XR_003950056.1;extra_copy_number=0
CM058252.1	Liftoff	exon	98428918	98429059	.	-	.	ID=exon-XR_003950056.1-21;Parent=rna-XR_003950056.1;Dbxref=GeneID:319670,GenBank:XR_003950056.1,MGI:MGI:2442513;gbkey=misc_RNA;gene=Eml5;product=echinoderm microtubule associated protein like 5%2C transcript variant X6;transcript_id=XR_003950056.1;extra_copy_number=0
CM058252.1	Liftoff	exon	98433226	98433353	.	-	.	ID=exon-XR_003950056.1-20;Parent=rna-XR_003950056.1;Dbxref=GeneID:319670,GenBank:XR_003950056.1,MGI:MGI:2442513;gbkey=misc_RNA;gene=Eml5;product=echinoderm microtubule associated protein like 5%2C transcript variant X6;transcript_id=XR_003950056.1;extra_copy_number=0
CM058252.1	Liftoff	exon	98434347	98434458	.	-	.	ID=exon-XR_003950056.1-19;Parent=rna-XR_003950056.1;Dbxref=GeneID:319670,GenBank:XR_003950056.1,MGI:MGI:2442513;gbkey=misc_RNA;gene=Eml5;product=echinoderm microtubule associated protein like 5%2C transcript variant X6;transcript_id=XR_003950056.1;extra_copy_number=0
CM058252.1	Liftoff	exon	98435631	98435833	.	-	.	ID=exon-XR_003950056.1-18;Parent=rna-XR_003950056.1;Dbxref=GeneID:319670,GenBank:XR_003950056.1,MGI:MGI:2442513;gbkey=misc_RNA;gene=Eml5;product=echinoderm microtubule associated protein like 5%2C transcript variant X6;transcript_id=XR_003950056.1;extra_copy_number=0
CM058252.1	Liftoff	exon	98443059	98443159	.	-	.	ID=exon-XR_003950056.1-17;Parent=rna-XR_003950056.1;Dbxref=GeneID:319670,GenBank:XR_003950056.1,MGI:MGI:2442513;gbkey=misc_RNA;gene=Eml5;product=echinoderm microtubule associated protein like 5%2C transcript variant X6;transcript_id=XR_003950056.1;extra_copy_number=0
CM058252.1	Liftoff	exon	98444285	98444378	.	-	.	ID=exon-XR_003950056.1-16;Parent=rna-XR_003950056.1;Dbxref=GeneID:319670,GenBank:XR_003950056.1,MGI:MGI:2442513;gbkey=misc_RNA;gene=Eml5;product=echinoderm microtubule associated protein like 5%2C transcript variant X6;transcript_id=XR_003950056.1;extra_copy_number=0
```
