## Supplementary material for "Chromosome-scale genome assembly of B10.RIII, an autoimmune susceptible mouse strain": b10_swarm.gff3 (part 668 of 931)

```
CM058252.1	Liftoff	exon	98447601	98447706	.	-	.	ID=exon-XR_003950056.1-15;Parent=rna-XR_003950056.1;Dbxref=GeneID:319670,GenBank:XR_003950056.1,MGI:MGI:2442513;gbkey=misc_RNA;gene=Eml5;product=echinoderm microtubule associated protein like 5%2C transcript variant X6;transcript_id=XR_003950056.1;extra_copy_number=0
CM058252.1	Liftoff	exon	98450396	98450582	.	-	.	ID=exon-XR_003950056.1-14;Parent=rna-XR_003950056.1;Dbxref=GeneID:319670,GenBank:XR_003950056.1,MGI:MGI:2442513;gbkey=misc_RNA;gene=Eml5;product=echinoderm microtubule associated protein like 5%2C transcript variant X6;transcript_id=XR_003950056.1;extra_copy_number=0
CM058252.1	Liftoff	exon	98451636	98451754	.	-	.	ID=exon-XR_003950056.1-13;Parent=rna-XR_003950056.1;Dbxref=GeneID:319670,GenBank:XR_003950056.1,MGI:MGI:2442513;gbkey=misc_RNA;gene=Eml5;product=echinoderm microtubule associated protein like 5%2C transcript variant X6;transcript_id=XR_003950056.1;extra_copy_number=0
CM058252.1	Liftoff	exon	98452137	98452243	.	-	.	ID=exon-XR_003950056.1-12;Parent=rna-XR_003950056.1;Dbxref=GeneID:319670,GenBank:XR_003950056.1,MGI:MGI:2442513;gbkey=misc_RNA;gene=Eml5;product=echinoderm microtubule associated protein like 5%2C transcript variant X6;transcript_id=XR_003950056.1;extra_copy_number=0
CM058252.1	Liftoff	exon	98452822	98452989	.	-	.	ID=exon-XR_003950056.1-11;Parent=rna-XR_003950056.1;Dbxref=GeneID:319670,GenBank:XR_003950056.1,MGI:MGI:2442513;gbkey=misc_RNA;gene=Eml5;product=echinoderm microtubule associated protein like 5%2C transcript variant X6;transcript_id=XR_003950056.1;extra_copy_number=0
CM058252.1	Liftoff	exon	98454774	98454986	.	-	.	ID=exon-XR_003950056.1-10;Parent=rna-XR_003950056.1;Dbxref=GeneID:319670,GenBank:XR_003950056.1,MGI:MGI:2442513;gbkey=misc_RNA;gene=Eml5;product=echinoderm microtubule associated protein like 5%2C transcript variant X6;transcript_id=XR_003950056.1;extra_copy_number=0
CM058252.1	Liftoff	exon	98456931	98457187	.	-	.	ID=exon-XR_003950056.1-9;Parent=rna-XR_003950056.1;Dbxref=GeneID:319670,GenBank:XR_003950056.1,MGI:MGI:2442513;gbkey=misc_RNA;gene=Eml5;product=echinoderm microtubule associated protein like 5%2C transcript variant X6;transcript_id=XR_003950056.1;extra_copy_number=0
CM058252.1	Liftoff	exon	98462444	98462581	.	-	.	ID=exon-XR_003950056.1-8;Parent=rna-XR_003950056.1;Dbxref=GeneID:319670,GenBank:XR_003950056.1,MGI:MGI:2442513;gbkey=misc_RNA;gene=Eml5;product=echinoderm microtubule associated protein like 5%2C transcript variant X6;transcript_id=XR_003950056.1;extra_copy_number=0
CM058252.1	Liftoff	exon	98464681	98464882	.	-	.	ID=exon-XR_003950056.1-7;Parent=rna-XR_003950056.1;Dbxref=GeneID:319670,GenBank:XR_003950056.1,MGI:MGI:2442513;gbkey=misc_RNA;gene=Eml5;product=echinoderm microtubule associated protein like 5%2C transcript variant X6;transcript_id=XR_003950056.1;extra_copy_number=0
CM058252.1	Liftoff	exon	98466184	98466319	.	-	.	ID=exon-XR_003950056.1-6;Parent=rna-XR_003950056.1;Dbxref=GeneID:319670,GenBank:XR_003950056.1,MGI:MGI:2442513;gbkey=misc_RNA;gene=Eml5;product=echinoderm microtubule associated protein like 5%2C transcript variant X6;transcript_id=XR_003950056.1;extra_copy_number=0
CM058252.1	Liftoff	exon	98467804	98467989	.	-	.	ID=exon-XR_003950056.1-5;Parent=rna-XR_003950056.1;Dbxref=GeneID:319670,GenBank:XR_003950056.1,MGI:MGI:2442513;gbkey=misc_RNA;gene=Eml5;product=echinoderm microtubule associated protein like 5%2C transcript variant X6;transcript_id=XR_003950056.1;extra_copy_number=0
CM058252.1	Liftoff	exon	98472489	98472557	.	-	.	ID=exon-XR_003950056.1-4;Parent=rna-XR_003950056.1;Dbxref=GeneID:319670,GenBank:XR_003950056.1,MGI:MGI:2442513;gbkey=misc_RNA;gene=Eml5;product=echinoderm microtubule associated protein like 5%2C transcript variant X6;transcript_id=XR_003950056.1;extra_copy_number=0
CM058252.1	Liftoff	exon	98473654	98473752	.	-	.	ID=exon-XR_003950056.1-3;Parent=rna-XR_003950056.1;Dbxref=GeneID:319670,GenBank:XR_003950056.1,MGI:MGI:2442513;gbkey=misc_RNA;gene=Eml5;product=echinoderm microtubule associated protein like 5%2C transcript variant X6;transcript_id=XR_003950056.1;extra_copy_number=0
CM058252.1	Liftoff	exon	98478660	98478819	.	-	.	ID=exon-XR_003950056.1-2;Parent=rna-XR_003950056.1;Dbxref=GeneID:319670,GenBank:XR_003950056.1,MGI:MGI:2442513;gbkey=misc_RNA;gene=Eml5;product=echinoderm microtubule associated protein like 5%2C transcript variant X6;transcript_id=XR_003950056.1;extra_copy_number=0
CM058252.1	Liftoff	exon	98492512	98493191	.	-	.	ID=exon-XR_003950056.1-1;Parent=rna-XR_003950056.1;Dbxref=GeneID:319670,GenBank:XR_003950056.1,MGI:MGI:2442513;gbkey=misc_RNA;gene=Eml5;product=echinoderm microtubule associated protein like 5%2C transcript variant X6;transcript_id=XR_003950056.1;extra_copy_number=0
CM058252.1	Liftoff	transcript	98380818	98493191	.	-	.	ID=rna-XR_004937508.1;Parent=gene-Eml5;Dbxref=GeneID:319670,GenBank:XR_004937508.1,MGI:MGI:2442513;Name=XR_004937508.1;gbkey=misc_RNA;gene=Eml5;model_evidence=Supporting evidence includes similarity to: 2 mRNAs%2C 23 ESTs%2C 3 Proteins%2C 556 long SRA reads%2C and 100%25 coverage of the annotated genomic feature by RNAseq alignments%2C including 17 samples with support for all annotated introns;product=echinoderm microtubule associated protein like 5%2C transcript variant X10;transcript_id=XR_004937508.1;extra_copy_number=0
CM058252.1	Liftoff	exon	98380818	98382057	.	-	.	ID=exon-XR_004937508.1-43;Parent=rna-XR_004937508.1;Dbxref=GeneID:319670,GenBank:XR_004937508.1,MGI:MGI:2442513;gbkey=misc_RNA;gene=Eml5;product=echinoderm microtubule associated protein like 5%2C transcript variant X10;transcript_id=XR_004937508.1;extra_copy_number=0
CM058252.1	Liftoff	exon	98382284	98382384	.	-	.	ID=exon-XR_004937508.1-42;Parent=rna-XR_004937508.1;Dbxref=GeneID:319670,GenBank:XR_004937508.1,MGI:MGI:2442513;gbkey=misc_RNA;gene=Eml5;product=echinoderm microtubule associated protein like 5%2C transcript variant X10;transcript_id=XR_004937508.1;extra_copy_number=0
CM058252.1	Liftoff	exon	98382948	98383101	.	-	.	ID=exon-XR_004937508.1-41;Parent=rna-XR_004937508.1;Dbxref=GeneID:319670,GenBank:XR_004937508.1,MGI:MGI:2442513;gbkey=misc_RNA;gene=Eml5;product=echinoderm microtubule associated protein like 5%2C transcript variant X10;transcript_id=XR_004937508.1;extra_copy_number=0
CM058252.1	Liftoff	exon	98383695	98383798	.	-	.	ID=exon-XR_004937508.1-40;Parent=rna-XR_004937508.1;Dbxref=GeneID:319670,GenBank:XR_004937508.1,MGI:MGI:2442513;gbkey=misc_RNA;gene=Eml5;product=echinoderm microtubule associated protein like 5%2C transcript variant X10;transcript_id=XR_004937508.1;extra_copy_number=0
CM058252.1	Liftoff	exon	98384187	98384349	.	-	.	ID=exon-XR_004937508.1-39;Parent=rna-XR_004937508.1;Dbxref=GeneID:319670,GenBank:XR_004937508.1,MGI:MGI:2442513;gbkey=misc_RNA;gene=Eml5;product=echinoderm microtubule associated protein like 5%2C transcript variant X10;transcript_id=XR_004937508.1;extra_copy_number=0
CM058252.1	Liftoff	exon	98386102	98386290	.	-	.	ID=exon-XR_004937508.1-38;Parent=rna-XR_004937508.1;Dbxref=GeneID:319670,GenBank:XR_004937508.1,MGI:MGI:2442513;gbkey=misc_RNA;gene=Eml5;product=echinoderm microtubule associated protein like 5%2C transcript variant X10;transcript_id=XR_004937508.1;extra_copy_number=0
CM058252.1	Liftoff	exon	98388178	98388292	.	-	.	ID=exon-XR_004937508.1-37;Parent=rna-XR_004937508.1;Dbxref=GeneID:319670,GenBank:XR_004937508.1,MGI:MGI:2442513;gbkey=misc_RNA;gene=Eml5;product=echinoderm microtubule associated protein like 5%2C transcript variant X10;transcript_id=XR_004937508.1;extra_copy_number=0
CM058252.1	Liftoff	exon	98390462	98390600	.	-	.	ID=exon-XR_004937508.1-36;Parent=rna-XR_004937508.1;Dbxref=GeneID:319670,GenBank:XR_004937508.1,MGI:MGI:2442513;gbkey=misc_RNA;gene=Eml5;product=echinoderm microtubule associated protein like 5%2C transcript variant X10;transcript_id=XR_004937508.1;extra_copy_number=0
CM058252.1	Liftoff	exon	98392574	98392782	.	-	.	ID=exon-XR_004937508.1-35;Parent=rna-XR_004937508.1;Dbxref=GeneID:319670,GenBank:XR_004937508.1,MGI:MGI:2442513;gbkey=misc_RNA;gene=Eml5;product=echinoderm microtubule associated protein like 5%2C transcript variant X10;transcript_id=XR_004937508.1;extra_copy_number=0
CM058252.1	Liftoff	exon	98393955	98394128	.	-	.	ID=exon-XR_004937508.1-34;Parent=rna-XR_004937508.1;Dbxref=GeneID:319670,GenBank:XR_004937508.1,MGI:MGI:2442513;gbkey=misc_RNA;gene=Eml5;product=echinoderm microtubule associated protein like 5%2C transcript variant X10;transcript_id=XR_004937508.1;extra_copy_number=0
CM058252.1	Liftoff	exon	98397138	98397158	.	-	.	ID=exon-XR_004937508.1-33;Parent=rna-XR_004937508.1;Dbxref=GeneID:319670,GenBank:XR_004937508.1,MGI:MGI:2442513;gbkey=misc_RNA;gene=Eml5;product=echinoderm microtubule associated protein like 5%2C transcript variant X10;transcript_id=XR_004937508.1;extra_copy_number=0
CM058252.1	Liftoff	exon	98402194	98402292	.	-	.	ID=exon-XR_004937508.1-32;Parent=rna-XR_004937508.1;Dbxref=GeneID:319670,GenBank:XR_004937508.1,MGI:MGI:2442513;gbkey=misc_RNA;gene=Eml5;product=echinoderm microtubule associated protein like 5%2C transcript variant X10;transcript_id=XR_004937508.1;extra_copy_number=0
CM058252.1	Liftoff	exon	98407610	98407739	.	-	.	ID=exon-XR_004937508.1-31;Parent=rna-XR_004937508.1;Dbxref=GeneID:319670,GenBank:XR_004937508.1,MGI:MGI:2442513;gbkey=misc_RNA;gene=Eml5;product=echinoderm microtubule associated protein like 5%2C transcript variant X10;transcript_id=XR_004937508.1;extra_copy_number=0
CM058252.1	Liftoff	exon	98409495	98409573	.	-	.	ID=exon-XR_004937508.1-30;Parent=rna-XR_004937508.1;Dbxref=GeneID:319670,GenBank:XR_004937508.1,MGI:MGI:2442513;gbkey=misc_RNA;gene=Eml5;product=echinoderm microtubule associated protein like 5%2C transcript variant X10;transcript_id=XR_004937508.1;extra_copy_number=0
CM058252.1	Liftoff	exon	98411536	98411544	.	-	.	ID=exon-XR_004937508.1-29;Parent=rna-XR_004937508.1;Dbxref=GeneID:319670,GenBank:XR_004937508.1,MGI:MGI:2442513;gbkey=misc_RNA;gene=Eml5;product=echinoderm microtubule associated protein like 5%2C transcript variant X10;transcript_id=XR_004937508.1;extra_copy_number=0
CM058252.1	Liftoff	exon	98413275	98413289	.	-	.	ID=exon-XR_004937508.1-28;Parent=rna-XR_004937508.1;Dbxref=GeneID:319670,GenBank:XR_004937508.1,MGI:MGI:2442513;gbkey=misc_RNA;gene=Eml5;product=echinoderm microtubule associated protein like 5%2C transcript variant X10;transcript_id=XR_004937508.1;extra_copy_number=0
CM058252.1	Liftoff	exon	98416309	98416435	.	-	.	ID=exon-XR_004937508.1-27;Parent=rna-XR_004937508.1;Dbxref=GeneID:319670,GenBank:XR_004937508.1,MGI:MGI:2442513;gbkey=misc_RNA;gene=Eml5;product=echinoderm microtubule associated protein like 5%2C transcript variant X10;transcript_id=XR_004937508.1;extra_copy_number=0
CM058252.1	Liftoff	exon	98417054	98417255	.	-	.	ID=exon-XR_004937508.1-26;Parent=rna-XR_004937508.1;Dbxref=GeneID:319670,GenBank:XR_004937508.1,MGI:MGI:2442513;gbkey=misc_RNA;gene=Eml5;product=echinoderm microtubule associated protein like 5%2C transcript variant X10;transcript_id=XR_004937508.1;extra_copy_number=0
CM058252.1	Liftoff	exon	98419009	98419185	.	-	.	ID=exon-XR_004937508.1-25;Parent=rna-XR_004937508.1;Dbxref=GeneID:319670,GenBank:XR_004937508.1,MGI:MGI:2442513;gbkey=misc_RNA;gene=Eml5;product=echinoderm microtubule associated protein like 5%2C transcript variant X10;transcript_id=XR_004937508.1;extra_copy_number=0
CM058252.1	Liftoff	exon	98420382	98420470	.	-	.	ID=exon-XR_004937508.1-24;Parent=rna-XR_004937508.1;Dbxref=GeneID:319670,GenBank:XR_004937508.1,MGI:MGI:2442513;gbkey=misc_RNA;gene=Eml5;product=echinoderm microtubule associated protein like 5%2C transcript variant X10;transcript_id=XR_004937508.1;extra_copy_number=0
CM058252.1	Liftoff	exon	98422535	98422666	.	-	.	ID=exon-XR_004937508.1-23;Parent=rna-XR_004937508.1;Dbxref=GeneID:319670,GenBank:XR_004937508.1,MGI:MGI:2442513;gbkey=misc_RNA;gene=Eml5;product=echinoderm microtubule associated protein like 5%2C transcript variant X10;transcript_id=XR_004937508.1;extra_copy_number=0
CM058252.1	Liftoff	exon	98422747	98422899	.	-	.	ID=exon-XR_004937508.1-22;Parent=rna-XR_004937508.1;Dbxref=GeneID:319670,GenBank:XR_004937508.1,MGI:MGI:2442513;gbkey=misc_RNA;gene=Eml5;product=echinoderm microtubule associated protein like 5%2C transcript variant X10;transcript_id=XR_004937508.1;extra_copy_number=0
CM058252.1	Liftoff	exon	98428918	98429059	.	-	.	ID=exon-XR_004937508.1-21;Parent=rna-XR_004937508.1;Dbxref=GeneID:319670,GenBank:XR_004937508.1,MGI:MGI:2442513;gbkey=misc_RNA;gene=Eml5;product=echinoderm microtubule associated protein like 5%2C transcript variant X10;transcript_id=XR_004937508.1;extra_copy_number=0
CM058252.1	Liftoff	exon	98433226	98433353	.	-	.	ID=exon-XR_004937508.1-20;Parent=rna-XR_004937508.1;Dbxref=GeneID:319670,GenBank:XR_004937508.1,MGI:MGI:2442513;gbkey=misc_RNA;gene=Eml5;product=echinoderm microtubule associated protein like 5%2C transcript variant X10;transcript_id=XR_004937508.1;extra_copy_number=0
CM058252.1	Liftoff	exon	98434347	98434458	.	-	.	ID=exon-XR_004937508.1-19;Parent=rna-XR_004937508.1;Dbxref=GeneID:319670,GenBank:XR_004937508.1,MGI:MGI:2442513;gbkey=misc_RNA;gene=Eml5;product=echinoderm microtubule associated protein like 5%2C transcript variant X10;transcript_id=XR_004937508.1;extra_copy_number=0
CM058252.1	Liftoff	exon	98435631	98435833	.	-	.	ID=exon-XR_004937508.1-18;Parent=rna-XR_004937508.1;Dbxref=GeneID:319670,GenBank:XR_004937508.1,MGI:MGI:2442513;gbkey=misc_RNA;gene=Eml5;product=echinoderm microtubule associated protein like 5%2C transcript variant X10;transcript_id=XR_004937508.1;extra_copy_number=0
CM058252.1	Liftoff	exon	98443059	98443159	.	-	.	ID=exon-XR_004937508.1-17;Parent=rna-XR_004937508.1;Dbxref=GeneID:319670,GenBank:XR_004937508.1,MGI:MGI:2442513;gbkey=misc_RNA;gene=Eml5;product=echinoderm microtubule associated protein like 5%2C transcript variant X10;transcript_id=XR_004937508.1;extra_copy_number=0
CM058252.1	Liftoff	exon	98444285	98444378	.	-	.	ID=exon-XR_004937508.1-16;Parent=rna-XR_004937508.1;Dbxref=GeneID:319670,GenBank:XR_004937508.1,MGI:MGI:2442513;gbkey=misc_RNA;gene=Eml5;product=echinoderm microtubule associated protein like 5%2C transcript variant X10;transcript_id=XR_004937508.1;extra_copy_number=0
CM058252.1	Liftoff	exon	98447601	98447706	.	-	.	ID=exon-XR_004937508.1-15;Parent=rna-XR_004937508.1;Dbxref=GeneID:319670,GenBank:XR_004937508.1,MGI:MGI:2442513;gbkey=misc_RNA;gene=Eml5;product=echinoderm microtubule associated protein like 5%2C transcript variant X10;transcript_id=XR_004937508.1;extra_copy_number=0
CM058252.1	Liftoff	exon	98450396	98450582	.	-	.	ID=exon-XR_004937508.1-14;Parent=rna-XR_004937508.1;Dbxref=GeneID:319670,GenBank:XR_004937508.1,MGI:MGI:2442513;gbkey=misc_RNA;gene=Eml5;product=echinoderm microtubule associated protein like 5%2C transcript variant X10;transcript_id=XR_004937508.1;extra_copy_number=0
CM058252.1	Liftoff	exon	98451636	98451754	.	-	.	ID=exon-XR_004937508.1-13;Parent=rna-XR_004937508.1;Dbxref=GeneID:319670,GenBank:XR_004937508.1,MGI:MGI:2442513;gbkey=misc_RNA;gene=Eml5;product=echinoderm microtubule associated protein like 5%2C transcript variant X10;transcript_id=XR_004937508.1;extra_copy_number=0
CM058252.1	Liftoff	exon	98452137	98452243	.	-	.	ID=exon-XR_004937508.1-12;Parent=rna-XR_004937508.1;Dbxref=GeneID:319670,GenBank:XR_004937508.1,MGI:MGI:2442513;gbkey=misc_RNA;gene=Eml5;product=echinoderm microtubule associated protein like 5%2C transcript variant X10;transcript_id=XR_004937508.1;extra_copy_number=0
CM058252.1	Liftoff	exon	98452822	98452989	.	-	.	ID=exon-XR_004937508.1-11;Parent=rna-XR_004937508.1;Dbxref=GeneID:319670,GenBank:XR_004937508.1,MGI:MGI:2442513;gbkey=misc_RNA;gene=Eml5;product=echinoderm microtubule associated protein like 5%2C transcript variant X10;transcript_id=XR_004937508.1;extra_copy_number=0
CM058252.1	Liftoff	exon	98454774	98454986	.	-	.	ID=exon-XR_004937508.1-10;Parent=rna-XR_004937508.1;Dbxref=GeneID:319670,GenBank:XR_004937508.1,MGI:MGI:2442513;gbkey=misc_RNA;gene=Eml5;product=echinoderm microtubule associated protein like 5%2C transcript variant X10;transcript_id=XR_004937508.1;extra_copy_number=0
CM058252.1	Liftoff	exon	98456931	98457187	.	-	.	ID=exon-XR_004937508.1-9;Parent=rna-XR_004937508.1;Dbxref=GeneID:319670,GenBank:XR_004937508.1,MGI:MGI:2442513;gbkey=misc_RNA;gene=Eml5;product=echinoderm microtubule associated protein like 5%2C transcript variant X10;transcript_id=XR_004937508.1;extra_copy_number=0
CM058252.1	Liftoff	exon	98462444	98462581	.	-	.	ID=exon-XR_004937508.1-8;Parent=rna-XR_004937508.1;Dbxref=GeneID:319670,GenBank:XR_004937508.1,MGI:MGI:2442513;gbkey=misc_RNA;gene=Eml5;product=echinoderm microtubule associated protein like 5%2C transcript variant X10;transcript_id=XR_004937508.1;extra_copy_number=0
CM058252.1	Liftoff	exon	98464681	98464882	.	-	.	ID=exon-XR_004937508.1-7;Parent=rna-XR_004937508.1;Dbxref=GeneID:319670,GenBank:XR_004937508.1,MGI:MGI:2442513;gbkey=misc_RNA;gene=Eml5;product=echinoderm microtubule associated protein like 5%2C transcript variant X10;transcript_id=XR_004937508.1;extra_copy_number=0
CM058252.1	Liftoff	exon	98466184	98466319	.	-	.	ID=exon-XR_004937508.1-6;Parent=rna-XR_004937508.1;Dbxref=GeneID:319670,GenBank:XR_004937508.1,MGI:MGI:2442513;gbkey=misc_RNA;gene=Eml5;product=echinoderm microtubule associated protein like 5%2C transcript variant X10;transcript_id=XR_004937508.1;extra_copy_number=0
CM058252.1	Liftoff	exon	98467804	98467989	.	-	.	ID=exon-XR_004937508.1-5;Parent=rna-XR_004937508.1;Dbxref=GeneID:319670,GenBank:XR_004937508.1,MGI:MGI:2442513;gbkey=misc_RNA;gene=Eml5;product=echinoderm microtubule associated protein like 5%2C transcript variant X10;transcript_id=XR_004937508.1;extra_copy_number=0
CM058252.1	Liftoff	exon	98472489	98472557	.	-	.	ID=exon-XR_004937508.1-4;Parent=rna-XR_004937508.1;Dbxref=GeneID:319670,GenBank:XR_004937508.1,MGI:MGI:2442513;gbkey=misc_RNA;gene=Eml5;product=echinoderm microtubule associated protein like 5%2C transcript variant X10;transcript_id=XR_004937508.1;extra_copy_number=0
CM058252.1	Liftoff	exon	98473654	98473752	.	-	.	ID=exon-XR_004937508.1-3;Parent=rna-XR_004937508.1;Dbxref=GeneID:319670,GenBank:XR_004937508.1,MGI:MGI:2442513;gbkey=misc_RNA;gene=Eml5;product=echinoderm microtubule associated protein like 5%2C transcript variant X10;transcript_id=XR_004937508.1;extra_copy_number=0
CM058252.1	Liftoff	exon	98478660	98478819	.	-	.	ID=exon-XR_004937508.1-2;Parent=rna-XR_004937508.1;Dbxref=GeneID:319670,GenBank:XR_004937508.1,MGI:MGI:2442513;gbkey=misc_RNA;gene=Eml5;product=echinoderm microtubule associated protein like 5%2C transcript variant X10;transcript_id=XR_004937508.1;extra_copy_number=0
CM058252.1	Liftoff	exon	98492512	98493191	.	-	.	ID=exon-XR_004937508.1-1;Parent=rna-XR_004937508.1;Dbxref=GeneID:319670,GenBank:XR_004937508.1,MGI:MGI:2442513;gbkey=misc_RNA;gene=Eml5;product=echinoderm microtubule associated protein like 5%2C transcript variant X10;transcript_id=XR_004937508.1;extra_copy_number=0
CM058252.1	Liftoff	transcript	98380818	98493191	.	-	.	ID=rna-XR_004937513.1;Parent=gene-Eml5;Dbxref=GeneID:319670,GenBank:XR_004937513.1,MGI:MGI:2442513;Name=XR_004937513.1;gbkey=misc_RNA;gene=Eml5;model_evidence=Supporting evidence includes similarity to: 2 mRNAs%2C 20 ESTs%2C 3 Proteins%2C 571 long SRA reads%2C and 100%25 coverage of the annotated genomic feature by RNAseq alignments%2C including 14 samples with support for all annotated introns;product=echinoderm microtubule associated protein like 5%2C transcript variant X18;transcript_id=XR_004937513.1;extra_copy_number=0
CM058252.1	Liftoff	exon	98380818	98382057	.	-	.	ID=exon-XR_004937513.1-44;Parent=rna-XR_004937513.1;Dbxref=GeneID:319670,GenBank:XR_004937513.1,MGI:MGI:2442513;gbkey=misc_RNA;gene=Eml5;product=echinoderm microtubule associated protein like 5%2C transcript variant X18;transcript_id=XR_004937513.1;extra_copy_number=0
CM058252.1	Liftoff	exon	98382284	98382384	.	-	.	ID=exon-XR_004937513.1-43;Parent=rna-XR_004937513.1;Dbxref=GeneID:319670,GenBank:XR_004937513.1,MGI:MGI:2442513;gbkey=misc_RNA;gene=Eml5;product=echinoderm microtubule associated protein like 5%2C transcript variant X18;transcript_id=XR_004937513.1;extra_copy_number=0
CM058252.1	Liftoff	exon	98382948	98383101	.	-	.	ID=exon-XR_004937513.1-42;Parent=rna-XR_004937513.1;Dbxref=GeneID:319670,GenBank:XR_004937513.1,MGI:MGI:2442513;gbkey=misc_RNA;gene=Eml5;product=echinoderm microtubule associated protein like 5%2C transcript variant X18;transcript_id=XR_004937513.1;extra_copy_number=0
CM058252.1	Liftoff	exon	98383695	98383798	.	-	.	ID=exon-XR_004937513.1-41;Parent=rna-XR_004937513.1;Dbxref=GeneID:319670,GenBank:XR_004937513.1,MGI:MGI:2442513;gbkey=misc_RNA;gene=Eml5;product=echinoderm microtubule associated protein like 5%2C transcript variant X18;transcript_id=XR_004937513.1;extra_copy_number=0
CM058252.1	Liftoff	exon	98384187	98384349	.	-	.	ID=exon-XR_004937513.1-40;Parent=rna-XR_004937513.1;Dbxref=GeneID:319670,GenBank:XR_004937513.1,MGI:MGI:2442513;gbkey=misc_RNA;gene=Eml5;product=echinoderm microtubule associated protein like 5%2C transcript variant X18;transcript_id=XR_004937513.1;extra_copy_number=0
CM058252.1	Liftoff	exon	98385785	98385957	.	-	.	ID=exon-XR_004937513.1-39;Parent=rna-XR_004937513.1;Dbxref=GeneID:319670,GenBank:XR_004937513.1,MGI:MGI:2442513;gbkey=misc_RNA;gene=Eml5;product=echinoderm microtubule associated protein like 5%2C transcript variant X18;transcript_id=XR_004937513.1;extra_copy_number=0
CM058252.1	Liftoff	exon	98386102	98386290	.	-	.	ID=exon-XR_004937513.1-38;Parent=rna-XR_004937513.1;Dbxref=GeneID:319670,GenBank:XR_004937513.1,MGI:MGI:2442513;gbkey=misc_RNA;gene=Eml5;product=echinoderm microtubule associated protein like 5%2C transcript variant X18;transcript_id=XR_004937513.1;extra_copy_number=0
CM058252.1	Liftoff	exon	98388197	98388292	.	-	.	ID=exon-XR_004937513.1-37;Parent=rna-XR_004937513.1;Dbxref=GeneID:319670,GenBank:XR_004937513.1,MGI:MGI:2442513;gbkey=misc_RNA;gene=Eml5;product=echinoderm microtubule associated protein like 5%2C transcript variant X18;transcript_id=XR_004937513.1;extra_copy_number=0
CM058252.1	Liftoff	exon	98390462	98390619	.	-	.	ID=exon-XR_004937513.1-36;Parent=rna-XR_004937513.1;Dbxref=GeneID:319670,GenBank:XR_004937513.1,MGI:MGI:2442513;gbkey=misc_RNA;gene=Eml5;product=echinoderm microtubule associated protein like 5%2C transcript variant X18;transcript_id=XR_004937513.1;extra_copy_number=0
CM058252.1	Liftoff	exon	98392574	98392782	.	-	.	ID=exon-XR_004937513.1-35;Parent=rna-XR_004937513.1;Dbxref=GeneID:319670,GenBank:XR_004937513.1,MGI:MGI:2442513;gbkey=misc_RNA;gene=Eml5;product=echinoderm microtubule associated protein like 5%2C transcript variant X18;transcript_id=XR_004937513.1;extra_copy_number=0
CM058252.1	Liftoff	exon	98393955	98394128	.	-	.	ID=exon-XR_004937513.1-34;Parent=rna-XR_004937513.1;Dbxref=GeneID:319670,GenBank:XR_004937513.1,MGI:MGI:2442513;gbkey=misc_RNA;gene=Eml5;product=echinoderm microtubule associated protein like 5%2C transcript variant X18;transcript_id=XR_004937513.1;extra_copy_number=0
CM058252.1	Liftoff	exon	98397138	98397158	.	-	.	ID=exon-XR_004937513.1-33;Parent=rna-XR_004937513.1;Dbxref=GeneID:319670,GenBank:XR_004937513.1,MGI:MGI:2442513;gbkey=misc_RNA;gene=Eml5;product=echinoderm microtubule associated protein like 5%2C transcript variant X18;transcript_id=XR_004937513.1;extra_copy_number=0
CM058252.1	Liftoff	exon	98402198	98402292	.	-	.	ID=exon-XR_004937513.1-32;Parent=rna-XR_004937513.1;Dbxref=GeneID:319670,GenBank:XR_004937513.1,MGI:MGI:2442513;gbkey=misc_RNA;gene=Eml5;product=echinoderm microtubule associated protein like 5%2C transcript variant X18;transcript_id=XR_004937513.1;extra_copy_number=0
CM058252.1	Liftoff	exon	98407610	98407739	.	-	.	ID=exon-XR_004937513.1-31;Parent=rna-XR_004937513.1;Dbxref=GeneID:319670,GenBank:XR_004937513.1,MGI:MGI:2442513;gbkey=misc_RNA;gene=Eml5;product=echinoderm microtubule associated protein like 5%2C transcript variant X18;transcript_id=XR_004937513.1;extra_copy_number=0
CM058252.1	Liftoff	exon	98409495	98409573	.	-	.	ID=exon-XR_004937513.1-30;Parent=rna-XR_004937513.1;Dbxref=GeneID:319670,GenBank:XR_004937513.1,MGI:MGI:2442513;gbkey=misc_RNA;gene=Eml5;product=echinoderm microtubule associated protein like 5%2C transcript variant X18;transcript_id=XR_004937513.1;extra_copy_number=0
CM058252.1	Liftoff	exon	98411536	98411544	.	-	.	ID=exon-XR_004937513.1-29;Parent=rna-XR_004937513.1;Dbxref=GeneID:319670,GenBank:XR_004937513.1,MGI:MGI:2442513;gbkey=misc_RNA;gene=Eml5;product=echinoderm microtubule associated protein like 5%2C transcript variant X18;transcript_id=XR_004937513.1;extra_copy_number=0
CM058252.1	Liftoff	exon	98413275	98413289	.	-	.	ID=exon-XR_004937513.1-28;Parent=rna-XR_004937513.1;Dbxref=GeneID:319670,GenBank:XR_004937513.1,MGI:MGI:2442513;gbkey=misc_RNA;gene=Eml5;product=echinoderm microtubule associated protein like 5%2C transcript variant X18;transcript_id=XR_004937513.1;extra_copy_number=0
CM058252.1	Liftoff	exon	98416309	98416435	.	-	.	ID=exon-XR_004937513.1-27;Parent=rna-XR_004937513.1;Dbxref=GeneID:319670,GenBank:XR_004937513.1,MGI:MGI:2442513;gbkey=misc_RNA;gene=Eml5;product=echinoderm microtubule associated protein like 5%2C transcript variant X18;transcript_id=XR_004937513.1;extra_copy_number=0
CM058252.1	Liftoff	exon	98417054	98417255	.	-	.	ID=exon-XR_004937513.1-26;Parent=rna-XR_004937513.1;Dbxref=GeneID:319670,GenBank:XR_004937513.1,MGI:MGI:2442513;gbkey=misc_RNA;gene=Eml5;product=echinoderm microtubule associated protein like 5%2C transcript variant X18;transcript_id=XR_004937513.1;extra_copy_number=0
CM058252.1	Liftoff	exon	98419009	98419185	.	-	.	ID=exon-XR_004937513.1-25;Parent=rna-XR_004937513.1;Dbxref=GeneID:319670,GenBank:XR_004937513.1,MGI:MGI:2442513;gbkey=misc_RNA;gene=Eml5;product=echinoderm microtubule associated protein like 5%2C transcript variant X18;transcript_id=XR_004937513.1;extra_copy_number=0
CM058252.1	Liftoff	exon	98420382	98420470	.	-	.	ID=exon-XR_004937513.1-24;Parent=rna-XR_004937513.1;Dbxref=GeneID:319670,GenBank:XR_004937513.1,MGI:MGI:2442513;gbkey=misc_RNA;gene=Eml5;product=echinoderm microtubule associated protein like 5%2C transcript variant X18;transcript_id=XR_004937513.1;extra_copy_number=0
CM058252.1	Liftoff	exon	98422535	98422666	.	-	.	ID=exon-XR_004937513.1-23;Parent=rna-XR_004937513.1;Dbxref=GeneID:319670,GenBank:XR_004937513.1,MGI:MGI:2442513;gbkey=misc_RNA;gene=Eml5;product=echinoderm microtubule associated protein like 5%2C transcript variant X18;transcript_id=XR_004937513.1;extra_copy_number=0
CM058252.1	Liftoff	exon	98422747	98422899	.	-	.	ID=exon-XR_004937513.1-22;Parent=rna-XR_004937513.1;Dbxref=GeneID:319670,GenBank:XR_004937513.1,MGI:MGI:2442513;gbkey=misc_RNA;gene=Eml5;product=echinoderm microtubule associated protein like 5%2C transcript variant X18;transcript_id=XR_004937513.1;extra_copy_number=0
CM058252.1	Liftoff	exon	98428918	98429059	.	-	.	ID=exon-XR_004937513.1-21;Parent=rna-XR_004937513.1;Dbxref=GeneID:319670,GenBank:XR_004937513.1,MGI:MGI:2442513;gbkey=misc_RNA;gene=Eml5;product=echinoderm microtubule associated protein like 5%2C transcript variant X18;transcript_id=XR_004937513.1;extra_copy_number=0
CM058252.1	Liftoff	exon	98433226	98433353	.	-	.	ID=exon-XR_004937513.1-20;Parent=rna-XR_004937513.1;Dbxref=GeneID:319670,GenBank:XR_004937513.1,MGI:MGI:2442513;gbkey=misc_RNA;gene=Eml5;product=echinoderm microtubule associated protein like 5%2C transcript variant X18;transcript_id=XR_004937513.1;extra_copy_number=0
CM058252.1	Liftoff	exon	98434347	98434458	.	-	.	ID=exon-XR_004937513.1-19;Parent=rna-XR_004937513.1;Dbxref=GeneID:319670,GenBank:XR_004937513.1,MGI:MGI:2442513;gbkey=misc_RNA;gene=Eml5;product=echinoderm microtubule associated protein like 5%2C transcript variant X18;transcript_id=XR_004937513.1;extra_copy_number=0
CM058252.1	Liftoff	exon	98435631	98435833	.	-	.	ID=exon-XR_004937513.1-18;Parent=rna-XR_004937513.1;Dbxref=GeneID:319670,GenBank:XR_004937513.1,MGI:MGI:2442513;gbkey=misc_RNA;gene=Eml5;product=echinoderm microtubule associated protein like 5%2C transcript variant X18;transcript_id=XR_004937513.1;extra_copy_number=0
CM058252.1	Liftoff	exon	98443059	98443159	.	-	.	ID=exon-XR_004937513.1-17;Parent=rna-XR_004937513.1;Dbxref=GeneID:319670,GenBank:XR_004937513.1,MGI:MGI:2442513;gbkey=misc_RNA;gene=Eml5;product=echinoderm microtubule associated protein like 5%2C transcript variant X18;transcript_id=XR_004937513.1;extra_copy_number=0
CM058252.1	Liftoff	exon	98444285	98444378	.	-	.	ID=exon-XR_004937513.1-16;Parent=rna-XR_004937513.1;Dbxref=GeneID:319670,GenBank:XR_004937513.1,MGI:MGI:2442513;gbkey=misc_RNA;gene=Eml5;product=echinoderm microtubule associated protein like 5%2C transcript variant X18;transcript_id=XR_004937513.1;extra_copy_number=0
CM058252.1	Liftoff	exon	98447601	98447706	.	-	.	ID=exon-XR_004937513.1-15;Parent=rna-XR_004937513.1;Dbxref=GeneID:319670,GenBank:XR_004937513.1,MGI:MGI:2442513;gbkey=misc_RNA;gene=Eml5;product=echinoderm microtubule associated protein like 5%2C transcript variant X18;transcript_id=XR_004937513.1;extra_copy_number=0
CM058252.1	Liftoff	exon	98450396	98450582	.	-	.	ID=exon-XR_004937513.1-14;Parent=rna-XR_004937513.1;Dbxref=GeneID:319670,GenBank:XR_004937513.1,MGI:MGI:2442513;gbkey=misc_RNA;gene=Eml5;product=echinoderm microtubule associated protein like 5%2C transcript variant X18;transcript_id=XR_004937513.1;extra_copy_number=0
CM058252.1	Liftoff	exon	98451636	98451754	.	-	.	ID=exon-XR_004937513.1-13;Parent=rna-XR_004937513.1;Dbxref=GeneID:319670,GenBank:XR_004937513.1,MGI:MGI:2442513;gbkey=misc_RNA;gene=Eml5;product=echinoderm microtubule associated protein like 5%2C transcript variant X18;transcript_id=XR_004937513.1;extra_copy_number=0
CM058252.1	Liftoff	exon	98452137	98452243	.	-	.	ID=exon-XR_004937513.1-12;Parent=rna-XR_004937513.1;Dbxref=GeneID:319670,GenBank:XR_004937513.1,MGI:MGI:2442513;gbkey=misc_RNA;gene=Eml5;product=echinoderm microtubule associated protein like 5%2C transcript variant X18;transcript_id=XR_004937513.1;extra_copy_number=0
CM058252.1	Liftoff	exon	98452822	98452989	.	-	.	ID=exon-XR_004937513.1-11;Parent=rna-XR_004937513.1;Dbxref=GeneID:319670,GenBank:XR_004937513.1,MGI:MGI:2442513;gbkey=misc_RNA;gene=Eml5;product=echinoderm microtubule associated protein like 5%2C transcript variant X18;transcript_id=XR_004937513.1;extra_copy_number=0
CM058252.1	Liftoff	exon	98454774	98454986	.	-	.	ID=exon-XR_004937513.1-10;Parent=rna-XR_004937513.1;Dbxref=GeneID:319670,GenBank:XR_004937513.1,MGI:MGI:2442513;gbkey=misc_RNA;gene=Eml5;product=echinoderm microtubule associated protein like 5%2C transcript variant X18;transcript_id=XR_004937513.1;extra_copy_number=0
CM058252.1	Liftoff	exon	98456931	98457187	.	-	.	ID=exon-XR_004937513.1-9;Parent=rna-XR_004937513.1;Dbxref=GeneID:319670,GenBank:XR_004937513.1,MGI:MGI:2442513;gbkey=misc_RNA;gene=Eml5;product=echinoderm microtubule associated protein like 5%2C transcript variant X18;transcript_id=XR_004937513.1;extra_copy_number=0
CM058252.1	Liftoff	exon	98462444	98462581	.	-	.	ID=exon-XR_004937513.1-8;Parent=rna-XR_004937513.1;Dbxref=GeneID:319670,GenBank:XR_004937513.1,MGI:MGI:2442513;gbkey=misc_RNA;gene=Eml5;product=echinoderm microtubule associated protein like 5%2C transcript variant X18;transcript_id=XR_004937513.1;extra_copy_number=0
CM058252.1	Liftoff	exon	98464681	98464882	.	-	.	ID=exon-XR_004937513.1-7;Parent=rna-XR_004937513.1;Dbxref=GeneID:319670,GenBank:XR_004937513.1,MGI:MGI:2442513;gbkey=misc_RNA;gene=Eml5;product=echinoderm microtubule associated protein like 5%2C transcript variant X18;transcript_id=XR_004937513.1;extra_copy_number=0
CM058252.1	Liftoff	exon	98466184	98466319	.	-	.	ID=exon-XR_004937513.1-6;Parent=rna-XR_004937513.1;Dbxref=GeneID:319670,GenBank:XR_004937513.1,MGI:MGI:2442513;gbkey=misc_RNA;gene=Eml5;product=echinoderm microtubule associated protein like 5%2C transcript variant X18;transcript_id=XR_004937513.1;extra_copy_number=0
CM058252.1	Liftoff	exon	98467804	98467989	.	-	.	ID=exon-XR_004937513.1-5;Parent=rna-XR_004937513.1;Dbxref=GeneID:319670,GenBank:XR_004937513.1,MGI:MGI:2442513;gbkey=misc_RNA;gene=Eml5;product=echinoderm microtubule associated protein like 5%2C transcript variant X18;transcript_id=XR_004937513.1;extra_copy_number=0
CM058252.1	Liftoff	exon	98472489	98472557	.	-	.	ID=exon-XR_004937513.1-4;Parent=rna-XR_004937513.1;Dbxref=GeneID:319670,GenBank:XR_004937513.1,MGI:MGI:2442513;gbkey=misc_RNA;gene=Eml5;product=echinoderm microtubule associated protein like 5%2C transcript variant X18;transcript_id=XR_004937513.1;extra_copy_number=0
CM058252.1	Liftoff	exon	98473654	98473752	.	-	.	ID=exon-XR_004937513.1-3;Parent=rna-XR_004937513.1;Dbxref=GeneID:319670,GenBank:XR_004937513.1,MGI:MGI:2442513;gbkey=misc_RNA;gene=Eml5;product=echinoderm microtubule associated protein like 5%2C transcript variant X18;transcript_id=XR_004937513.1;extra_copy_number=0
CM058252.1	Liftoff	exon	98478660	98478819	.	-	.	ID=exon-XR_004937513.1-2;Parent=rna-XR_004937513.1;Dbxref=GeneID:319670,GenBank:XR_004937513.1,MGI:MGI:2442513;gbkey=misc_RNA;gene=Eml5;product=echinoderm microtubule associated protein like 5%2C transcript variant X18;transcript_id=XR_004937513.1;extra_copy_number=0
CM058252.1	Liftoff	exon	98492512	98493191	.	-	.	ID=exon-XR_004937513.1-1;Parent=rna-XR_004937513.1;Dbxref=GeneID:319670,GenBank:XR_004937513.1,MGI:MGI:2442513;gbkey=misc_RNA;gene=Eml5;product=echinoderm microtubule associated protein like 5%2C transcript variant X18;transcript_id=XR_004937513.1;extra_copy_number=0
CM058252.1	Liftoff	transcript	98380818	98493191	.	-	.	ID=rna-XR_004937514.1;Parent=gene-Eml5;Dbxref=GeneID:319670,GenBank:XR_004937514.1,MGI:MGI:2442513;Name=XR_004937514.1;gbkey=misc_RNA;gene=Eml5;model_evidence=Supporting evidence includes similarity to: 2 mRNAs%2C 20 ESTs%2C 3 Proteins%2C 568 long SRA reads%2C and 100%25 coverage of the annotated genomic feature by RNAseq alignments%2C including 14 samples with support for all annotated introns;product=echinoderm microtubule associated protein like 5%2C transcript variant X19;transcript_id=XR_004937514.1;extra_copy_number=0
CM058252.1	Liftoff	exon	98380818	98382057	.	-	.	ID=exon-XR_004937514.1-44;Parent=rna-XR_004937514.1;Dbxref=GeneID:319670,GenBank:XR_004937514.1,MGI:MGI:2442513;gbkey=misc_RNA;gene=Eml5;product=echinoderm microtubule associated protein like 5%2C transcript variant X19;transcript_id=XR_004937514.1;extra_copy_number=0
CM058252.1	Liftoff	exon	98382284	98382384	.	-	.	ID=exon-XR_004937514.1-43;Parent=rna-XR_004937514.1;Dbxref=GeneID:319670,GenBank:XR_004937514.1,MGI:MGI:2442513;gbkey=misc_RNA;gene=Eml5;product=echinoderm microtubule associated protein like 5%2C transcript variant X19;transcript_id=XR_004937514.1;extra_copy_number=0
CM058252.1	Liftoff	exon	98382948	98383101	.	-	.	ID=exon-XR_004937514.1-42;Parent=rna-XR_004937514.1;Dbxref=GeneID:319670,GenBank:XR_004937514.1,MGI:MGI:2442513;gbkey=misc_RNA;gene=Eml5;product=echinoderm microtubule associated protein like 5%2C transcript variant X19;transcript_id=XR_004937514.1;extra_copy_number=0
CM058252.1	Liftoff	exon	98383695	98383798	.	-	.	ID=exon-XR_004937514.1-41;Parent=rna-XR_004937514.1;Dbxref=GeneID:319670,GenBank:XR_004937514.1,MGI:MGI:2442513;gbkey=misc_RNA;gene=Eml5;product=echinoderm microtubule associated protein like 5%2C transcript variant X19;transcript_id=XR_004937514.1;extra_copy_number=0
CM058252.1	Liftoff	exon	98384187	98384349	.	-	.	ID=exon-XR_004937514.1-40;Parent=rna-XR_004937514.1;Dbxref=GeneID:319670,GenBank:XR_004937514.1,MGI:MGI:2442513;gbkey=misc_RNA;gene=Eml5;product=echinoderm microtubule associated protein like 5%2C transcript variant X19;transcript_id=XR_004937514.1;extra_copy_number=0
CM058252.1	Liftoff	exon	98385785	98385957	.	-	.	ID=exon-XR_004937514.1-39;Parent=rna-XR_004937514.1;Dbxref=GeneID:319670,GenBank:XR_004937514.1,MGI:MGI:2442513;gbkey=misc_RNA;gene=Eml5;product=echinoderm microtubule associated protein like 5%2C transcript variant X19;transcript_id=XR_004937514.1;extra_copy_number=0
CM058252.1	Liftoff	exon	98386102	98386290	.	-	.	ID=exon-XR_004937514.1-38;Parent=rna-XR_004937514.1;Dbxref=GeneID:319670,GenBank:XR_004937514.1,MGI:MGI:2442513;gbkey=misc_RNA;gene=Eml5;product=echinoderm microtubule associated protein like 5%2C transcript variant X19;transcript_id=XR_004937514.1;extra_copy_number=0
CM058252.1	Liftoff	exon	98388197	98388292	.	-	.	ID=exon-XR_004937514.1-37;Parent=rna-XR_004937514.1;Dbxref=GeneID:319670,GenBank:XR_004937514.1,MGI:MGI:2442513;gbkey=misc_RNA;gene=Eml5;product=echinoderm microtubule associated protein like 5%2C transcript variant X19;transcript_id=XR_004937514.1;extra_copy_number=0
CM058252.1	Liftoff	exon	98390462	98390600	.	-	.	ID=exon-XR_004937514.1-36;Parent=rna-XR_004937514.1;Dbxref=GeneID:319670,GenBank:XR_004937514.1,MGI:MGI:2442513;gbkey=misc_RNA;gene=Eml5;product=echinoderm microtubule associated protein like 5%2C transcript variant X19;transcript_id=XR_004937514.1;extra_copy_number=0
CM058252.1	Liftoff	exon	98392574	98392782	.	-	.	ID=exon-XR_004937514.1-35;Parent=rna-XR_004937514.1;Dbxref=GeneID:319670,GenBank:XR_004937514.1,MGI:MGI:2442513;gbkey=misc_RNA;gene=Eml5;product=echinoderm microtubule associated protein like 5%2C transcript variant X19;transcript_id=XR_004937514.1;extra_copy_number=0
CM058252.1	Liftoff	exon	98393955	98394128	.	-	.	ID=exon-XR_004937514.1-34;Parent=rna-XR_004937514.1;Dbxref=GeneID:319670,GenBank:XR_004937514.1,MGI:MGI:2442513;gbkey=misc_RNA;gene=Eml5;product=echinoderm microtubule associated protein like 5%2C transcript variant X19;transcript_id=XR_004937514.1;extra_copy_number=0
CM058252.1	Liftoff	exon	98397138	98397158	.	-	.	ID=exon-XR_004937514.1-33;Parent=rna-XR_004937514.1;Dbxref=GeneID:319670,GenBank:XR_004937514.1,MGI:MGI:2442513;gbkey=misc_RNA;gene=Eml5;product=echinoderm microtubule associated protein like 5%2C transcript variant X19;transcript_id=XR_004937514.1;extra_copy_number=0
CM058252.1	Liftoff	exon	98402198	98402292	.	-	.	ID=exon-XR_004937514.1-32;Parent=rna-XR_004937514.1;Dbxref=GeneID:319670,GenBank:XR_004937514.1,MGI:MGI:2442513;gbkey=misc_RNA;gene=Eml5;product=echinoderm microtubule associated protein like 5%2C transcript variant X19;transcript_id=XR_004937514.1;extra_copy_number=0
CM058252.1	Liftoff	exon	98407610	98407739	.	-	.	ID=exon-XR_004937514.1-31;Parent=rna-XR_004937514.1;Dbxref=GeneID:319670,GenBank:XR_004937514.1,MGI:MGI:2442513;gbkey=misc_RNA;gene=Eml5;product=echinoderm microtubule associated protein like 5%2C transcript variant X19;transcript_id=XR_004937514.1;extra_copy_number=0
CM058252.1	Liftoff	exon	98409495	98409573	.	-	.	ID=exon-XR_004937514.1-30;Parent=rna-XR_004937514.1;Dbxref=GeneID:319670,GenBank:XR_004937514.1,MGI:MGI:2442513;gbkey=misc_RNA;gene=Eml5;product=echinoderm microtubule associated protein like 5%2C transcript variant X19;transcript_id=XR_004937514.1;extra_copy_number=0
CM058252.1	Liftoff	exon	98411536	98411544	.	-	.	ID=exon-XR_004937514.1-29;Parent=rna-XR_004937514.1;Dbxref=GeneID:319670,GenBank:XR_004937514.1,MGI:MGI:2442513;gbkey=misc_RNA;gene=Eml5;product=echinoderm microtubule associated protein like 5%2C transcript variant X19;transcript_id=XR_004937514.1;extra_copy_number=0
CM058252.1	Liftoff	exon	98413275	98413289	.	-	.	ID=exon-XR_004937514.1-28;Parent=rna-XR_004937514.1;Dbxref=GeneID:319670,GenBank:XR_004937514.1,MGI:MGI:2442513;gbkey=misc_RNA;gene=Eml5;product=echinoderm microtubule associated protein like 5%2C transcript variant X19;transcript_id=XR_004937514.1;extra_copy_number=0
CM058252.1	Liftoff	exon	98416309	98416435	.	-	.	ID=exon-XR_004937514.1-27;Parent=rna-XR_004937514.1;Dbxref=GeneID:319670,GenBank:XR_004937514.1,MGI:MGI:2442513;gbkey=misc_RNA;gene=Eml5;product=echinoderm microtubule associated protein like 5%2C transcript variant X19;transcript_id=XR_004937514.1;extra_copy_number=0
CM058252.1	Liftoff	exon	98417054	98417255	.	-	.	ID=exon-XR_004937514.1-26;Parent=rna-XR_004937514.1;Dbxref=GeneID:319670,GenBank:XR_004937514.1,MGI:MGI:2442513;gbkey=misc_RNA;gene=Eml5;product=echinoderm microtubule associated protein like 5%2C transcript variant X19;transcript_id=XR_004937514.1;extra_copy_number=0
CM058252.1	Liftoff	exon	98419009	98419185	.	-	.	ID=exon-XR_004937514.1-25;Parent=rna-XR_004937514.1;Dbxref=GeneID:319670,GenBank:XR_004937514.1,MGI:MGI:2442513;gbkey=misc_RNA;gene=Eml5;product=echinoderm microtubule associated protein like 5%2C transcript variant X19;transcript_id=XR_004937514.1;extra_copy_number=0
CM058252.1	Liftoff	exon	98420382	98420470	.	-	.	ID=exon-XR_004937514.1-24;Parent=rna-XR_004937514.1;Dbxref=GeneID:319670,GenBank:XR_004937514.1,MGI:MGI:2442513;gbkey=misc_RNA;gene=Eml5;product=echinoderm microtubule associated protein like 5%2C transcript variant X19;transcript_id=XR_004937514.1;extra_copy_number=0
CM058252.1	Liftoff	exon	98422535	98422666	.	-	.	ID=exon-XR_004937514.1-23;Parent=rna-XR_004937514.1;Dbxref=GeneID:319670,GenBank:XR_004937514.1,MGI:MGI:2442513;gbkey=misc_RNA;gene=Eml5;product=echinoderm microtubule associated protein like 5%2C transcript variant X19;transcript_id=XR_004937514.1;extra_copy_number=0
CM058252.1	Liftoff	exon	98422747	98422899	.	-	.	ID=exon-XR_004937514.1-22;Parent=rna-XR_004937514.1;Dbxref=GeneID:319670,GenBank:XR_004937514.1,MGI:MGI:2442513;gbkey=misc_RNA;gene=Eml5;product=echinoderm microtubule associated protein like 5%2C transcript variant X19;transcript_id=XR_004937514.1;extra_copy_number=0
CM058252.1	Liftoff	exon	98428918	98429059	.	-	.	ID=exon-XR_004937514.1-21;Parent=rna-XR_004937514.1;Dbxref=GeneID:319670,GenBank:XR_004937514.1,MGI:MGI:2442513;gbkey=misc_RNA;gene=Eml5;product=echinoderm microtubule associated protein like 5%2C transcript variant X19;transcript_id=XR_004937514.1;extra_copy_number=0
CM058252.1	Liftoff	exon	98433226	98433353	.	-	.	ID=exon-XR_004937514.1-20;Parent=rna-XR_004937514.1;Dbxref=GeneID:319670,GenBank:XR_004937514.1,MGI:MGI:2442513;gbkey=misc_RNA;gene=Eml5;product=echinoderm microtubule associated protein like 5%2C transcript variant X19;transcript_id=XR_004937514.1;extra_copy_number=0
CM058252.1	Liftoff	exon	98434347	98434458	.	-	.	ID=exon-XR_004937514.1-19;Parent=rna-XR_004937514.1;Dbxref=GeneID:319670,GenBank:XR_004937514.1,MGI:MGI:2442513;gbkey=misc_RNA;gene=Eml5;product=echinoderm microtubule associated protein like 5%2C transcript variant X19;transcript_id=XR_004937514.1;extra_copy_number=0
CM058252.1	Liftoff	exon	98435631	98435833	.	-	.	ID=exon-XR_004937514.1-18;Parent=rna-XR_004937514.1;Dbxref=GeneID:319670,GenBank:XR_004937514.1,MGI:MGI:2442513;gbkey=misc_RNA;gene=Eml5;product=echinoderm microtubule associated protein like 5%2C transcript variant X19;transcript_id=XR_004937514.1;extra_copy_number=0
CM058252.1	Liftoff	exon	98443059	98443159	.	-	.	ID=exon-XR_004937514.1-17;Parent=rna-XR_004937514.1;Dbxref=GeneID:319670,GenBank:XR_004937514.1,MGI:MGI:2442513;gbkey=misc_RNA;gene=Eml5;product=echinoderm microtubule associated protein like 5%2C transcript variant X19;transcript_id=XR_004937514.1;extra_copy_number=0
CM058252.1	Liftoff	exon	98444285	98444378	.	-	.	ID=exon-XR_004937514.1-16;Parent=rna-XR_004937514.1;Dbxref=GeneID:319670,GenBank:XR_004937514.1,MGI:MGI:2442513;gbkey=misc_RNA;gene=Eml5;product=echinoderm microtubule associated protein like 5%2C transcript variant X19;transcript_id=XR_004937514.1;extra_copy_number=0
CM058252.1	Liftoff	exon	98447601	98447706	.	-	.	ID=exon-XR_004937514.1-15;Parent=rna-XR_004937514.1;Dbxref=GeneID:319670,GenBank:XR_004937514.1,MGI:MGI:2442513;gbkey=misc_RNA;gene=Eml5;product=echinoderm microtubule associated protein like 5%2C transcript variant X19;transcript_id=XR_004937514.1;extra_copy_number=0
CM058252.1	Liftoff	exon	98450396	98450582	.	-	.	ID=exon-XR_004937514.1-14;Parent=rna-XR_004937514.1;Dbxref=GeneID:319670,GenBank:XR_004937514.1,MGI:MGI:2442513;gbkey=misc_RNA;gene=Eml5;product=echinoderm microtubule associated protein like 5%2C transcript variant X19;transcript_id=XR_004937514.1;extra_copy_number=0
CM058252.1	Liftoff	exon	98451636	98451754	.	-	.	ID=exon-XR_004937514.1-13;Parent=rna-XR_004937514.1;Dbxref=GeneID:319670,GenBank:XR_004937514.1,MGI:MGI:2442513;gbkey=misc_RNA;gene=Eml5;product=echinoderm microtubule associated protein like 5%2C transcript variant X19;transcript_id=XR_004937514.1;extra_copy_number=0
CM058252.1	Liftoff	exon	98452137	98452243	.	-	.	ID=exon-XR_004937514.1-12;Parent=rna-XR_004937514.1;Dbxref=GeneID:319670,GenBank:XR_004937514.1,MGI:MGI:2442513;gbkey=misc_RNA;gene=Eml5;product=echinoderm microtubule associated protein like 5%2C transcript variant X19;transcript_id=XR_004937514.1;extra_copy_number=0
CM058252.1	Liftoff	exon	98452822	98452989	.	-	.	ID=exon-XR_004937514.1-11;Parent=rna-XR_004937514.1;Dbxref=GeneID:319670,GenBank:XR_004937514.1,MGI:MGI:2442513;gbkey=misc_RNA;gene=Eml5;product=echinoderm microtubule associated protein like 5%2C transcript variant X19;transcript_id=XR_004937514.1;extra_copy_number=0
CM058252.1	Liftoff	exon	98454774	98454986	.	-	.	ID=exon-XR_004937514.1-10;Parent=rna-XR_004937514.1;Dbxref=GeneID:319670,GenBank:XR_004937514.1,MGI:MGI:2442513;gbkey=misc_RNA;gene=Eml5;product=echinoderm microtubule associated protein like 5%2C transcript variant X19;transcript_id=XR_004937514.1;extra_copy_number=0
CM058252.1	Liftoff	exon	98456931	98457187	.	-	.	ID=exon-XR_004937514.1-9;Parent=rna-XR_004937514.1;Dbxref=GeneID:319670,GenBank:XR_004937514.1,MGI:MGI:2442513;gbkey=misc_RNA;gene=Eml5;product=echinoderm microtubule associated protein like 5%2C transcript variant X19;transcript_id=XR_004937514.1;extra_copy_number=0
CM058252.1	Liftoff	exon	98462444	98462581	.	-	.	ID=exon-XR_004937514.1-8;Parent=rna-XR_004937514.1;Dbxref=GeneID:319670,GenBank:XR_004937514.1,MGI:MGI:2442513;gbkey=misc_RNA;gene=Eml5;product=echinoderm microtubule associated protein like 5%2C transcript variant X19;transcript_id=XR_004937514.1;extra_copy_number=0
CM058252.1	Liftoff	exon	98464681	98464882	.	-	.	ID=exon-XR_004937514.1-7;Parent=rna-XR_004937514.1;Dbxref=GeneID:319670,GenBank:XR_004937514.1,MGI:MGI:2442513;gbkey=misc_RNA;gene=Eml5;product=echinoderm microtubule associated protein like 5%2C transcript variant X19;transcript_id=XR_004937514.1;extra_copy_number=0
CM058252.1	Liftoff	exon	98466184	98466319	.	-	.	ID=exon-XR_004937514.1-6;Parent=rna-XR_004937514.1;Dbxref=GeneID:319670,GenBank:XR_004937514.1,MGI:MGI:2442513;gbkey=misc_RNA;gene=Eml5;product=echinoderm microtubule associated protein like 5%2C transcript variant X19;transcript_id=XR_004937514.1;extra_copy_number=0
CM058252.1	Liftoff	exon	98467804	98467989	.	-	.	ID=exon-XR_004937514.1-5;Parent=rna-XR_004937514.1;Dbxref=GeneID:319670,GenBank:XR_004937514.1,MGI:MGI:2442513;gbkey=misc_RNA;gene=Eml5;product=echinoderm microtubule associated protein like 5%2C transcript variant X19;transcript_id=XR_004937514.1;extra_copy_number=0
CM058252.1	Liftoff	exon	98472489	98472557	.	-	.	ID=exon-XR_004937514.1-4;Parent=rna-XR_004937514.1;Dbxref=GeneID:319670,GenBank:XR_004937514.1,MGI:MGI:2442513;gbkey=misc_RNA;gene=Eml5;product=echinoderm microtubule associated protein like 5%2C transcript variant X19;transcript_id=XR_004937514.1;extra_copy_number=0
CM058252.1	Liftoff	exon	98473654	98473752	.	-	.	ID=exon-XR_004937514.1-3;Parent=rna-XR_004937514.1;Dbxref=GeneID:319670,GenBank:XR_004937514.1,MGI:MGI:2442513;gbkey=misc_RNA;gene=Eml5;product=echinoderm microtubule associated protein like 5%2C transcript variant X19;transcript_id=XR_004937514.1;extra_copy_number=0
CM058252.1	Liftoff	exon	98478660	98478819	.	-	.	ID=exon-XR_004937514.1-2;Parent=rna-XR_004937514.1;Dbxref=GeneID:319670,GenBank:XR_004937514.1,MGI:MGI:2442513;gbkey=misc_RNA;gene=Eml5;product=echinoderm microtubule associated protein like 5%2C transcript variant X19;transcript_id=XR_004937514.1;extra_copy_number=0
CM058252.1	Liftoff	exon	98492512	98493191	.	-	.	ID=exon-XR_004937514.1-1;Parent=rna-XR_004937514.1;Dbxref=GeneID:319670,GenBank:XR_004937514.1,MGI:MGI:2442513;gbkey=misc_RNA;gene=Eml5;product=echinoderm microtubule associated protein like 5%2C transcript variant X19;transcript_id=XR_004937514.1;extra_copy_number=0
CM058252.1	Liftoff	transcript	98380818	98493191	.	-	.	ID=rna-XR_004937516.1;Parent=gene-Eml5;Dbxref=GeneID:319670,GenBank:XR_004937516.1,MGI:MGI:2442513;Name=XR_004937516.1;gbkey=misc_RNA;gene=Eml5;model_evidence=Supporting evidence includes similarity to: 3 mRNAs%2C 18 ESTs%2C 3 Proteins%2C 572 long SRA reads%2C and 100%25 coverage of the annotated genomic feature by RNAseq alignments%2C including 15 samples with support for all annotated introns;product=echinoderm microtubule associated protein like 5%2C transcript variant X22;transcript_id=XR_004937516.1;extra_copy_number=0
CM058252.1	Liftoff	exon	98380818	98382057	.	-	.	ID=exon-XR_004937516.1-43;Parent=rna-XR_004937516.1;Dbxref=GeneID:319670,GenBank:XR_004937516.1,MGI:MGI:2442513;gbkey=misc_RNA;gene=Eml5;product=echinoderm microtubule associated protein like 5%2C transcript variant X22;transcript_id=XR_004937516.1;extra_copy_number=0
CM058252.1	Liftoff	exon	98382284	98382384	.	-	.	ID=exon-XR_004937516.1-42;Parent=rna-XR_004937516.1;Dbxref=GeneID:319670,GenBank:XR_004937516.1,MGI:MGI:2442513;gbkey=misc_RNA;gene=Eml5;product=echinoderm microtubule associated protein like 5%2C transcript variant X22;transcript_id=XR_004937516.1;extra_copy_number=0
CM058252.1	Liftoff	exon	98382948	98383101	.	-	.	ID=exon-XR_004937516.1-41;Parent=rna-XR_004937516.1;Dbxref=GeneID:319670,GenBank:XR_004937516.1,MGI:MGI:2442513;gbkey=misc_RNA;gene=Eml5;product=echinoderm microtubule associated protein like 5%2C transcript variant X22;transcript_id=XR_004937516.1;extra_copy_number=0
CM058252.1	Liftoff	exon	98383695	98383798	.	-	.	ID=exon-XR_004937516.1-40;Parent=rna-XR_004937516.1;Dbxref=GeneID:319670,GenBank:XR_004937516.1,MGI:MGI:2442513;gbkey=misc_RNA;gene=Eml5;product=echinoderm microtubule associated protein like 5%2C transcript variant X22;transcript_id=XR_004937516.1;extra_copy_number=0
CM058252.1	Liftoff	exon	98384187	98384349	.	-	.	ID=exon-XR_004937516.1-39;Parent=rna-XR_004937516.1;Dbxref=GeneID:319670,GenBank:XR_004937516.1,MGI:MGI:2442513;gbkey=misc_RNA;gene=Eml5;product=echinoderm microtubule associated protein like 5%2C transcript variant X22;transcript_id=XR_004937516.1;extra_copy_number=0
CM058252.1	Liftoff	exon	98385785	98385957	.	-	.	ID=exon-XR_004937516.1-38;Parent=rna-XR_004937516.1;Dbxref=GeneID:319670,GenBank:XR_004937516.1,MGI:MGI:2442513;gbkey=misc_RNA;gene=Eml5;product=echinoderm microtubule associated protein like 5%2C transcript variant X22;transcript_id=XR_004937516.1;extra_copy_number=0
CM058252.1	Liftoff	exon	98386102	98386290	.	-	.	ID=exon-XR_004937516.1-37;Parent=rna-XR_004937516.1;Dbxref=GeneID:319670,GenBank:XR_004937516.1,MGI:MGI:2442513;gbkey=misc_RNA;gene=Eml5;product=echinoderm microtubule associated protein like 5%2C transcript variant X22;transcript_id=XR_004937516.1;extra_copy_number=0
CM058252.1	Liftoff	exon	98388197	98388292	.	-	.	ID=exon-XR_004937516.1-36;Parent=rna-XR_004937516.1;Dbxref=GeneID:319670,GenBank:XR_004937516.1,MGI:MGI:2442513;gbkey=misc_RNA;gene=Eml5;product=echinoderm microtubule associated protein like 5%2C transcript variant X22;transcript_id=XR_004937516.1;extra_copy_number=0
CM058252.1	Liftoff	exon	98390462	98390600	.	-	.	ID=exon-XR_004937516.1-35;Parent=rna-XR_004937516.1;Dbxref=GeneID:319670,GenBank:XR_004937516.1,MGI:MGI:2442513;gbkey=misc_RNA;gene=Eml5;product=echinoderm microtubule associated protein like 5%2C transcript variant X22;transcript_id=XR_004937516.1;extra_copy_number=0
CM058252.1	Liftoff	exon	98392574	98392782	.	-	.	ID=exon-XR_004937516.1-34;Parent=rna-XR_004937516.1;Dbxref=GeneID:319670,GenBank:XR_004937516.1,MGI:MGI:2442513;gbkey=misc_RNA;gene=Eml5;product=echinoderm microtubule associated protein like 5%2C transcript variant X22;transcript_id=XR_004937516.1;extra_copy_number=0
CM058252.1	Liftoff	exon	98393955	98394128	.	-	.	ID=exon-XR_004937516.1-33;Parent=rna-XR_004937516.1;Dbxref=GeneID:319670,GenBank:XR_004937516.1,MGI:MGI:2442513;gbkey=misc_RNA;gene=Eml5;product=echinoderm microtubule associated protein like 5%2C transcript variant X22;transcript_id=XR_004937516.1;extra_copy_number=0
CM058252.1	Liftoff	exon	98397138	98397158	.	-	.	ID=exon-XR_004937516.1-32;Parent=rna-XR_004937516.1;Dbxref=GeneID:319670,GenBank:XR_004937516.1,MGI:MGI:2442513;gbkey=misc_RNA;gene=Eml5;product=echinoderm microtubule associated protein like 5%2C transcript variant X22;transcript_id=XR_004937516.1;extra_copy_number=0
CM058252.1	Liftoff	exon	98402198	98402292	.	-	.	ID=exon-XR_004937516.1-31;Parent=rna-XR_004937516.1;Dbxref=GeneID:319670,GenBank:XR_004937516.1,MGI:MGI:2442513;gbkey=misc_RNA;gene=Eml5;product=echinoderm microtubule associated protein like 5%2C transcript variant X22;transcript_id=XR_004937516.1;extra_copy_number=0
CM058252.1	Liftoff	exon	98407610	98407739	.	-	.	ID=exon-XR_004937516.1-30;Parent=rna-XR_004937516.1;Dbxref=GeneID:319670,GenBank:XR_004937516.1,MGI:MGI:2442513;gbkey=misc_RNA;gene=Eml5;product=echinoderm microtubule associated protein like 5%2C transcript variant X22;transcript_id=XR_004937516.1;extra_copy_number=0
CM058252.1	Liftoff	exon	98409495	98409573	.	-	.	ID=exon-XR_004937516.1-29;Parent=rna-XR_004937516.1;Dbxref=GeneID:319670,GenBank:XR_004937516.1,MGI:MGI:2442513;gbkey=misc_RNA;gene=Eml5;product=echinoderm microtubule associated protein like 5%2C transcript variant X22;transcript_id=XR_004937516.1;extra_copy_number=0
CM058252.1	Liftoff	exon	98413275	98413380	.	-	.	ID=exon-XR_004937516.1-28;Parent=rna-XR_004937516.1;Dbxref=GeneID:319670,GenBank:XR_004937516.1,MGI:MGI:2442513;gbkey=misc_RNA;gene=Eml5;product=echinoderm microtubule associated protein like 5%2C transcript variant X22;transcript_id=XR_004937516.1;extra_copy_number=0
CM058252.1	Liftoff	exon	98416309	98416435	.	-	.	ID=exon-XR_004937516.1-27;Parent=rna-XR_004937516.1;Dbxref=GeneID:319670,GenBank:XR_004937516.1,MGI:MGI:2442513;gbkey=misc_RNA;gene=Eml5;product=echinoderm microtubule associated protein like 5%2C transcript variant X22;transcript_id=XR_004937516.1;extra_copy_number=0
CM058252.1	Liftoff	exon	98417054	98417255	.	-	.	ID=exon-XR_004937516.1-26;Parent=rna-XR_004937516.1;Dbxref=GeneID:319670,GenBank:XR_004937516.1,MGI:MGI:2442513;gbkey=misc_RNA;gene=Eml5;product=echinoderm microtubule associated protein like 5%2C transcript variant X22;transcript_id=XR_004937516.1;extra_copy_number=0
CM058252.1	Liftoff	exon	98419009	98419185	.	-	.	ID=exon-XR_004937516.1-25;Parent=rna-XR_004937516.1;Dbxref=GeneID:319670,GenBank:XR_004937516.1,MGI:MGI:2442513;gbkey=misc_RNA;gene=Eml5;product=echinoderm microtubule associated protein like 5%2C transcript variant X22;transcript_id=XR_004937516.1;extra_copy_number=0
CM058252.1	Liftoff	exon	98420382	98420470	.	-	.	ID=exon-XR_004937516.1-24;Parent=rna-XR_004937516.1;Dbxref=GeneID:319670,GenBank:XR_004937516.1,MGI:MGI:2442513;gbkey=misc_RNA;gene=Eml5;product=echinoderm microtubule associated protein like 5%2C transcript variant X22;transcript_id=XR_004937516.1;extra_copy_number=0
CM058252.1	Liftoff	exon	98422535	98422666	.	-	.	ID=exon-XR_004937516.1-23;Parent=rna-XR_004937516.1;Dbxref=GeneID:319670,GenBank:XR_004937516.1,MGI:MGI:2442513;gbkey=misc_RNA;gene=Eml5;product=echinoderm microtubule associated protein like 5%2C transcript variant X22;transcript_id=XR_004937516.1;extra_copy_number=0
CM058252.1	Liftoff	exon	98422747	98422899	.	-	.	ID=exon-XR_004937516.1-22;Parent=rna-XR_004937516.1;Dbxref=GeneID:319670,GenBank:XR_004937516.1,MGI:MGI:2442513;gbkey=misc_RNA;gene=Eml5;product=echinoderm microtubule associated protein like 5%2C transcript variant X22;transcript_id=XR_004937516.1;extra_copy_number=0
CM058252.1	Liftoff	exon	98428918	98429059	.	-	.	ID=exon-XR_004937516.1-21;Parent=rna-XR_004937516.1;Dbxref=GeneID:319670,GenBank:XR_004937516.1,MGI:MGI:2442513;gbkey=misc_RNA;gene=Eml5;product=echinoderm microtubule associated protein like 5%2C transcript variant X22;transcript_id=XR_004937516.1;extra_copy_number=0
CM058252.1	Liftoff	exon	98433226	98433353	.	-	.	ID=exon-XR_004937516.1-20;Parent=rna-XR_004937516.1;Dbxref=GeneID:319670,GenBank:XR_004937516.1,MGI:MGI:2442513;gbkey=misc_RNA;gene=Eml5;product=echinoderm microtubule associated protein like 5%2C transcript variant X22;transcript_id=XR_004937516.1;extra_copy_number=0
CM058252.1	Liftoff	exon	98434347	98434458	.	-	.	ID=exon-XR_004937516.1-19;Parent=rna-XR_004937516.1;Dbxref=GeneID:319670,GenBank:XR_004937516.1,MGI:MGI:2442513;gbkey=misc_RNA;gene=Eml5;product=echinoderm microtubule associated protein like 5%2C transcript variant X22;transcript_id=XR_004937516.1;extra_copy_number=0
CM058252.1	Liftoff	exon	98435631	98435833	.	-	.	ID=exon-XR_004937516.1-18;Parent=rna-XR_004937516.1;Dbxref=GeneID:319670,GenBank:XR_004937516.1,MGI:MGI:2442513;gbkey=misc_RNA;gene=Eml5;product=echinoderm microtubule associated protein like 5%2C transcript variant X22;transcript_id=XR_004937516.1;extra_copy_number=0
CM058252.1	Liftoff	exon	98443059	98443159	.	-	.	ID=exon-XR_004937516.1-17;Parent=rna-XR_004937516.1;Dbxref=GeneID:319670,GenBank:XR_004937516.1,MGI:MGI:2442513;gbkey=misc_RNA;gene=Eml5;product=echinoderm microtubule associated protein like 5%2C transcript variant X22;transcript_id=XR_004937516.1;extra_copy_number=0
CM058252.1	Liftoff	exon	98444285	98444378	.	-	.	ID=exon-XR_004937516.1-16;Parent=rna-XR_004937516.1;Dbxref=GeneID:319670,GenBank:XR_004937516.1,MGI:MGI:2442513;gbkey=misc_RNA;gene=Eml5;product=echinoderm microtubule associated protein like 5%2C transcript variant X22;transcript_id=XR_004937516.1;extra_copy_number=0
CM058252.1	Liftoff	exon	98447601	98447706	.	-	.	ID=exon-XR_004937516.1-15;Parent=rna-XR_004937516.1;Dbxref=GeneID:319670,GenBank:XR_004937516.1,MGI:MGI:2442513;gbkey=misc_RNA;gene=Eml5;product=echinoderm microtubule associated protein like 5%2C transcript variant X22;transcript_id=XR_004937516.1;extra_copy_number=0
CM058252.1	Liftoff	exon	98450396	98450582	.	-	.	ID=exon-XR_004937516.1-14;Parent=rna-XR_004937516.1;Dbxref=GeneID:319670,GenBank:XR_004937516.1,MGI:MGI:2442513;gbkey=misc_RNA;gene=Eml5;product=echinoderm microtubule associated protein like 5%2C transcript variant X22;transcript_id=XR_004937516.1;extra_copy_number=0
CM058252.1	Liftoff	exon	98451636	98451754	.	-	.	ID=exon-XR_004937516.1-13;Parent=rna-XR_004937516.1;Dbxref=GeneID:319670,GenBank:XR_004937516.1,MGI:MGI:2442513;gbkey=misc_RNA;gene=Eml5;product=echinoderm microtubule associated protein like 5%2C transcript variant X22;transcript_id=XR_004937516.1;extra_copy_number=0
CM058252.1	Liftoff	exon	98452137	98452243	.	-	.	ID=exon-XR_004937516.1-12;Parent=rna-XR_004937516.1;Dbxref=GeneID:319670,GenBank:XR_004937516.1,MGI:MGI:2442513;gbkey=misc_RNA;gene=Eml5;product=echinoderm microtubule associated protein like 5%2C transcript variant X22;transcript_id=XR_004937516.1;extra_copy_number=0
CM058252.1	Liftoff	exon	98452822	98452989	.	-	.	ID=exon-XR_004937516.1-11;Parent=rna-XR_004937516.1;Dbxref=GeneID:319670,GenBank:XR_004937516.1,MGI:MGI:2442513;gbkey=misc_RNA;gene=Eml5;product=echinoderm microtubule associated protein like 5%2C transcript variant X22;transcript_id=XR_004937516.1;extra_copy_number=0
CM058252.1	Liftoff	exon	98454774	98454986	.	-	.	ID=exon-XR_004937516.1-10;Parent=rna-XR_004937516.1;Dbxref=GeneID:319670,GenBank:XR_004937516.1,MGI:MGI:2442513;gbkey=misc_RNA;gene=Eml5;product=echinoderm microtubule associated protein like 5%2C transcript variant X22;transcript_id=XR_004937516.1;extra_copy_number=0
CM058252.1	Liftoff	exon	98456931	98457187	.	-	.	ID=exon-XR_004937516.1-9;Parent=rna-XR_004937516.1;Dbxref=GeneID:319670,GenBank:XR_004937516.1,MGI:MGI:2442513;gbkey=misc_RNA;gene=Eml5;product=echinoderm microtubule associated protein like 5%2C transcript variant X22;transcript_id=XR_004937516.1;extra_copy_number=0
CM058252.1	Liftoff	exon	98462444	98462581	.	-	.	ID=exon-XR_004937516.1-8;Parent=rna-XR_004937516.1;Dbxref=GeneID:319670,GenBank:XR_004937516.1,MGI:MGI:2442513;gbkey=misc_RNA;gene=Eml5;product=echinoderm microtubule associated protein like 5%2C transcript variant X22;transcript_id=XR_004937516.1;extra_copy_number=0
CM058252.1	Liftoff	exon	98464681	98464882	.	-	.	ID=exon-XR_004937516.1-7;Parent=rna-XR_004937516.1;Dbxref=GeneID:319670,GenBank:XR_004937516.1,MGI:MGI:2442513;gbkey=misc_RNA;gene=Eml5;product=echinoderm microtubule associated protein like 5%2C transcript variant X22;transcript_id=XR_004937516.1;extra_copy_number=0
CM058252.1	Liftoff	exon	98466184	98466319	.	-	.	ID=exon-XR_004937516.1-6;Parent=rna-XR_004937516.1;Dbxref=GeneID:319670,GenBank:XR_004937516.1,MGI:MGI:2442513;gbkey=misc_RNA;gene=Eml5;product=echinoderm microtubule associated protein like 5%2C transcript variant X22;transcript_id=XR_004937516.1;extra_copy_number=0
CM058252.1	Liftoff	exon	98467804	98467989	.	-	.	ID=exon-XR_004937516.1-5;Parent=rna-XR_004937516.1;Dbxref=GeneID:319670,GenBank:XR_004937516.1,MGI:MGI:2442513;gbkey=misc_RNA;gene=Eml5;product=echinoderm microtubule associated protein like 5%2C transcript variant X22;transcript_id=XR_004937516.1;extra_copy_number=0
CM058252.1	Liftoff	exon	98472489	98472557	.	-	.	ID=exon-XR_004937516.1-4;Parent=rna-XR_004937516.1;Dbxref=GeneID:319670,GenBank:XR_004937516.1,MGI:MGI:2442513;gbkey=misc_RNA;gene=Eml5;product=echinoderm microtubule associated protein like 5%2C transcript variant X22;transcript_id=XR_004937516.1;extra_copy_number=0
CM058252.1	Liftoff	exon	98473654	98473752	.	-	.	ID=exon-XR_004937516.1-3;Parent=rna-XR_004937516.1;Dbxref=GeneID:319670,GenBank:XR_004937516.1,MGI:MGI:2442513;gbkey=misc_RNA;gene=Eml5;product=echinoderm microtubule associated protein like 5%2C transcript variant X22;transcript_id=XR_004937516.1;extra_copy_number=0
CM058252.1	Liftoff	exon	98478660	98478819	.	-	.	ID=exon-XR_004937516.1-2;Parent=rna-XR_004937516.1;Dbxref=GeneID:319670,GenBank:XR_004937516.1,MGI:MGI:2442513;gbkey=misc_RNA;gene=Eml5;product=echinoderm microtubule associated protein like 5%2C transcript variant X22;transcript_id=XR_004937516.1;extra_copy_number=0
CM058252.1	Liftoff	exon	98492512	98493191	.	-	.	ID=exon-XR_004937516.1-1;Parent=rna-XR_004937516.1;Dbxref=GeneID:319670,GenBank:XR_004937516.1,MGI:MGI:2442513;gbkey=misc_RNA;gene=Eml5;product=echinoderm microtubule associated protein like 5%2C transcript variant X22;transcript_id=XR_004937516.1;extra_copy_number=0
CM058252.1	Liftoff	transcript	98380820	98493191	.	-	.	ID=rna-XR_001780455.2;Parent=gene-Eml5;Dbxref=GeneID:319670,GenBank:XR_001780455.2,MGI:MGI:2442513;Name=XR_001780455.2;gbkey=misc_RNA;gene=Eml5;model_evidence=Supporting evidence includes similarity to: 2 mRNAs%2C 25 ESTs%2C 3 Proteins%2C 584 long SRA reads%2C and 100%25 coverage of the annotated genomic feature by RNAseq alignments%2C including 17 samples with support for all annotated introns;product=echinoderm microtubule associated protein like 5%2C transcript variant X8;transcript_id=XR_001780455.2;extra_copy_number=0
CM058252.1	Liftoff	exon	98380820	98382057	.	-	.	ID=exon-XR_001780455.2-44;Parent=rna-XR_001780455.2;Dbxref=GeneID:319670,GenBank:XR_001780455.2,MGI:MGI:2442513;gbkey=misc_RNA;gene=Eml5;product=echinoderm microtubule associated protein like 5%2C transcript variant X8;transcript_id=XR_001780455.2;extra_copy_number=0
CM058252.1	Liftoff	exon	98382284	98382384	.	-	.	ID=exon-XR_001780455.2-43;Parent=rna-XR_001780455.2;Dbxref=GeneID:319670,GenBank:XR_001780455.2,MGI:MGI:2442513;gbkey=misc_RNA;gene=Eml5;product=echinoderm microtubule associated protein like 5%2C transcript variant X8;transcript_id=XR_001780455.2;extra_copy_number=0
CM058252.1	Liftoff	exon	98382948	98383101	.	-	.	ID=exon-XR_001780455.2-42;Parent=rna-XR_001780455.2;Dbxref=GeneID:319670,GenBank:XR_001780455.2,MGI:MGI:2442513;gbkey=misc_RNA;gene=Eml5;product=echinoderm microtubule associated protein like 5%2C transcript variant X8;transcript_id=XR_001780455.2;extra_copy_number=0
CM058252.1	Liftoff	exon	98383695	98383798	.	-	.	ID=exon-XR_001780455.2-41;Parent=rna-XR_001780455.2;Dbxref=GeneID:319670,GenBank:XR_001780455.2,MGI:MGI:2442513;gbkey=misc_RNA;gene=Eml5;product=echinoderm microtubule associated protein like 5%2C transcript variant X8;transcript_id=XR_001780455.2;extra_copy_number=0
CM058252.1	Liftoff	exon	98384187	98384349	.	-	.	ID=exon-XR_001780455.2-40;Parent=rna-XR_001780455.2;Dbxref=GeneID:319670,GenBank:XR_001780455.2,MGI:MGI:2442513;gbkey=misc_RNA;gene=Eml5;product=echinoderm microtubule associated protein like 5%2C transcript variant X8;transcript_id=XR_001780455.2;extra_copy_number=0
CM058252.1	Liftoff	exon	98385785	98385957	.	-	.	ID=exon-XR_001780455.2-39;Parent=rna-XR_001780455.2;Dbxref=GeneID:319670,GenBank:XR_001780455.2,MGI:MGI:2442513;gbkey=misc_RNA;gene=Eml5;product=echinoderm microtubule associated protein like 5%2C transcript variant X8;transcript_id=XR_001780455.2;extra_copy_number=0
CM058252.1	Liftoff	exon	98386102	98386290	.	-	.	ID=exon-XR_001780455.2-38;Parent=rna-XR_001780455.2;Dbxref=GeneID:319670,GenBank:XR_001780455.2,MGI:MGI:2442513;gbkey=misc_RNA;gene=Eml5;product=echinoderm microtubule associated protein like 5%2C transcript variant X8;transcript_id=XR_001780455.2;extra_copy_number=0
CM058252.1	Liftoff	exon	98388178	98388292	.	-	.	ID=exon-XR_001780455.2-37;Parent=rna-XR_001780455.2;Dbxref=GeneID:319670,GenBank:XR_001780455.2,MGI:MGI:2442513;gbkey=misc_RNA;gene=Eml5;product=echinoderm microtubule associated protein like 5%2C transcript variant X8;transcript_id=XR_001780455.2;extra_copy_number=0
CM058252.1	Liftoff	exon	98390462	98390600	.	-	.	ID=exon-XR_001780455.2-36;Parent=rna-XR_001780455.2;Dbxref=GeneID:319670,GenBank:XR_001780455.2,MGI:MGI:2442513;gbkey=misc_RNA;gene=Eml5;product=echinoderm microtubule associated protein like 5%2C transcript variant X8;transcript_id=XR_001780455.2;extra_copy_number=0
CM058252.1	Liftoff	exon	98392574	98392782	.	-	.	ID=exon-XR_001780455.2-35;Parent=rna-XR_001780455.2;Dbxref=GeneID:319670,GenBank:XR_001780455.2,MGI:MGI:2442513;gbkey=misc_RNA;gene=Eml5;product=echinoderm microtubule associated protein like 5%2C transcript variant X8;transcript_id=XR_001780455.2;extra_copy_number=0
CM058252.1	Liftoff	exon	98393955	98394128	.	-	.	ID=exon-XR_001780455.2-34;Parent=rna-XR_001780455.2;Dbxref=GeneID:319670,GenBank:XR_001780455.2,MGI:MGI:2442513;gbkey=misc_RNA;gene=Eml5;product=echinoderm microtubule associated protein like 5%2C transcript variant X8;transcript_id=XR_001780455.2;extra_copy_number=0
CM058252.1	Liftoff	exon	98397138	98397158	.	-	.	ID=exon-XR_001780455.2-33;Parent=rna-XR_001780455.2;Dbxref=GeneID:319670,GenBank:XR_001780455.2,MGI:MGI:2442513;gbkey=misc_RNA;gene=Eml5;product=echinoderm microtubule associated protein like 5%2C transcript variant X8;transcript_id=XR_001780455.2;extra_copy_number=0
CM058252.1	Liftoff	exon	98402194	98402292	.	-	.	ID=exon-XR_001780455.2-32;Parent=rna-XR_001780455.2;Dbxref=GeneID:319670,GenBank:XR_001780455.2,MGI:MGI:2442513;gbkey=misc_RNA;gene=Eml5;product=echinoderm microtubule associated protein like 5%2C transcript variant X8;transcript_id=XR_001780455.2;extra_copy_number=0
CM058252.1	Liftoff	exon	98407610	98407739	.	-	.	ID=exon-XR_001780455.2-31;Parent=rna-XR_001780455.2;Dbxref=GeneID:319670,GenBank:XR_001780455.2,MGI:MGI:2442513;gbkey=misc_RNA;gene=Eml5;product=echinoderm microtubule associated protein like 5%2C transcript variant X8;transcript_id=XR_001780455.2;extra_copy_number=0
CM058252.1	Liftoff	exon	98409495	98409573	.	-	.	ID=exon-XR_001780455.2-30;Parent=rna-XR_001780455.2;Dbxref=GeneID:319670,GenBank:XR_001780455.2,MGI:MGI:2442513;gbkey=misc_RNA;gene=Eml5;product=echinoderm microtubule associated protein like 5%2C transcript variant X8;transcript_id=XR_001780455.2;extra_copy_number=0
CM058252.1	Liftoff	exon	98411536	98411544	.	-	.	ID=exon-XR_001780455.2-29;Parent=rna-XR_001780455.2;Dbxref=GeneID:319670,GenBank:XR_001780455.2,MGI:MGI:2442513;gbkey=misc_RNA;gene=Eml5;product=echinoderm microtubule associated protein like 5%2C transcript variant X8;transcript_id=XR_001780455.2;extra_copy_number=0
CM058252.1	Liftoff	exon	98413275	98413289	.	-	.	ID=exon-XR_001780455.2-28;Parent=rna-XR_001780455.2;Dbxref=GeneID:319670,GenBank:XR_001780455.2,MGI:MGI:2442513;gbkey=misc_RNA;gene=Eml5;product=echinoderm microtubule associated protein like 5%2C transcript variant X8;transcript_id=XR_001780455.2;extra_copy_number=0
CM058252.1	Liftoff	exon	98416309	98416435	.	-	.	ID=exon-XR_001780455.2-27;Parent=rna-XR_001780455.2;Dbxref=GeneID:319670,GenBank:XR_001780455.2,MGI:MGI:2442513;gbkey=misc_RNA;gene=Eml5;product=echinoderm microtubule associated protein like 5%2C transcript variant X8;transcript_id=XR_001780455.2;extra_copy_number=0
CM058252.1	Liftoff	exon	98417054	98417255	.	-	.	ID=exon-XR_001780455.2-26;Parent=rna-XR_001780455.2;Dbxref=GeneID:319670,GenBank:XR_001780455.2,MGI:MGI:2442513;gbkey=misc_RNA;gene=Eml5;product=echinoderm microtubule associated protein like 5%2C transcript variant X8;transcript_id=XR_001780455.2;extra_copy_number=0
CM058252.1	Liftoff	exon	98419009	98419185	.	-	.	ID=exon-XR_001780455.2-25;Parent=rna-XR_001780455.2;Dbxref=GeneID:319670,GenBank:XR_001780455.2,MGI:MGI:2442513;gbkey=misc_RNA;gene=Eml5;product=echinoderm microtubule associated protein like 5%2C transcript variant X8;transcript_id=XR_001780455.2;extra_copy_number=0
CM058252.1	Liftoff	exon	98420382	98420470	.	-	.	ID=exon-XR_001780455.2-24;Parent=rna-XR_001780455.2;Dbxref=GeneID:319670,GenBank:XR_001780455.2,MGI:MGI:2442513;gbkey=misc_RNA;gene=Eml5;product=echinoderm microtubule associated protein like 5%2C transcript variant X8;transcript_id=XR_001780455.2;extra_copy_number=0
CM058252.1	Liftoff	exon	98422535	98422666	.	-	.	ID=exon-XR_001780455.2-23;Parent=rna-XR_001780455.2;Dbxref=GeneID:319670,GenBank:XR_001780455.2,MGI:MGI:2442513;gbkey=misc_RNA;gene=Eml5;product=echinoderm microtubule associated protein like 5%2C transcript variant X8;transcript_id=XR_001780455.2;extra_copy_number=0
CM058252.1	Liftoff	exon	98422747	98422899	.	-	.	ID=exon-XR_001780455.2-22;Parent=rna-XR_001780455.2;Dbxref=GeneID:319670,GenBank:XR_001780455.2,MGI:MGI:2442513;gbkey=misc_RNA;gene=Eml5;product=echinoderm microtubule associated protein like 5%2C transcript variant X8;transcript_id=XR_001780455.2;extra_copy_number=0
CM058252.1	Liftoff	exon	98428918	98429059	.	-	.	ID=exon-XR_001780455.2-21;Parent=rna-XR_001780455.2;Dbxref=GeneID:319670,GenBank:XR_001780455.2,MGI:MGI:2442513;gbkey=misc_RNA;gene=Eml5;product=echinoderm microtubule associated protein like 5%2C transcript variant X8;transcript_id=XR_001780455.2;extra_copy_number=0
CM058252.1	Liftoff	exon	98433226	98433353	.	-	.	ID=exon-XR_001780455.2-20;Parent=rna-XR_001780455.2;Dbxref=GeneID:319670,GenBank:XR_001780455.2,MGI:MGI:2442513;gbkey=misc_RNA;gene=Eml5;product=echinoderm microtubule associated protein like 5%2C transcript variant X8;transcript_id=XR_001780455.2;extra_copy_number=0
CM058252.1	Liftoff	exon	98434347	98434458	.	-	.	ID=exon-XR_001780455.2-19;Parent=rna-XR_001780455.2;Dbxref=GeneID:319670,GenBank:XR_001780455.2,MGI:MGI:2442513;gbkey=misc_RNA;gene=Eml5;product=echinoderm microtubule associated protein like 5%2C transcript variant X8;transcript_id=XR_001780455.2;extra_copy_number=0
CM058252.1	Liftoff	exon	98435631	98435833	.	-	.	ID=exon-XR_001780455.2-18;Parent=rna-XR_001780455.2;Dbxref=GeneID:319670,GenBank:XR_001780455.2,MGI:MGI:2442513;gbkey=misc_RNA;gene=Eml5;product=echinoderm microtubule associated protein like 5%2C transcript variant X8;transcript_id=XR_001780455.2;extra_copy_number=0
CM058252.1	Liftoff	exon	98443059	98443159	.	-	.	ID=exon-XR_001780455.2-17;Parent=rna-XR_001780455.2;Dbxref=GeneID:319670,GenBank:XR_001780455.2,MGI:MGI:2442513;gbkey=misc_RNA;gene=Eml5;product=echinoderm microtubule associated protein like 5%2C transcript variant X8;transcript_id=XR_001780455.2;extra_copy_number=0
CM058252.1	Liftoff	exon	98444285	98444378	.	-	.	ID=exon-XR_001780455.2-16;Parent=rna-XR_001780455.2;Dbxref=GeneID:319670,GenBank:XR_001780455.2,MGI:MGI:2442513;gbkey=misc_RNA;gene=Eml5;product=echinoderm microtubule associated protein like 5%2C transcript variant X8;transcript_id=XR_001780455.2;extra_copy_number=0
CM058252.1	Liftoff	exon	98447601	98447706	.	-	.	ID=exon-XR_001780455.2-15;Parent=rna-XR_001780455.2;Dbxref=GeneID:319670,GenBank:XR_001780455.2,MGI:MGI:2442513;gbkey=misc_RNA;gene=Eml5;product=echinoderm microtubule associated protein like 5%2C transcript variant X8;transcript_id=XR_001780455.2;extra_copy_number=0
CM058252.1	Liftoff	exon	98450396	98450582	.	-	.	ID=exon-XR_001780455.2-14;Parent=rna-XR_001780455.2;Dbxref=GeneID:319670,GenBank:XR_001780455.2,MGI:MGI:2442513;gbkey=misc_RNA;gene=Eml5;product=echinoderm microtubule associated protein like 5%2C transcript variant X8;transcript_id=XR_001780455.2;extra_copy_number=0
CM058252.1	Liftoff	exon	98451636	98451754	.	-	.	ID=exon-XR_001780455.2-13;Parent=rna-XR_001780455.2;Dbxref=GeneID:319670,GenBank:XR_001780455.2,MGI:MGI:2442513;gbkey=misc_RNA;gene=Eml5;product=echinoderm microtubule associated protein like 5%2C transcript variant X8;transcript_id=XR_001780455.2;extra_copy_number=0
CM058252.1	Liftoff	exon	98452137	98452243	.	-	.	ID=exon-XR_001780455.2-12;Parent=rna-XR_001780455.2;Dbxref=GeneID:319670,GenBank:XR_001780455.2,MGI:MGI:2442513;gbkey=misc_RNA;gene=Eml5;product=echinoderm microtubule associated protein like 5%2C transcript variant X8;transcript_id=XR_001780455.2;extra_copy_number=0
CM058252.1	Liftoff	exon	98452822	98452989	.	-	.	ID=exon-XR_001780455.2-11;Parent=rna-XR_001780455.2;Dbxref=GeneID:319670,GenBank:XR_001780455.2,MGI:MGI:2442513;gbkey=misc_RNA;gene=Eml5;product=echinoderm microtubule associated protein like 5%2C transcript variant X8;transcript_id=XR_001780455.2;extra_copy_number=0
CM058252.1	Liftoff	exon	98454774	98454986	.	-	.	ID=exon-XR_001780455.2-10;Parent=rna-XR_001780455.2;Dbxref=GeneID:319670,GenBank:XR_001780455.2,MGI:MGI:2442513;gbkey=misc_RNA;gene=Eml5;product=echinoderm microtubule associated protein like 5%2C transcript variant X8;transcript_id=XR_001780455.2;extra_copy_number=0
CM058252.1	Liftoff	exon	98456931	98457187	.	-	.	ID=exon-XR_001780455.2-9;Parent=rna-XR_001780455.2;Dbxref=GeneID:319670,GenBank:XR_001780455.2,MGI:MGI:2442513;gbkey=misc_RNA;gene=Eml5;product=echinoderm microtubule associated protein like 5%2C transcript variant X8;transcript_id=XR_001780455.2;extra_copy_number=0
CM058252.1	Liftoff	exon	98462444	98462581	.	-	.	ID=exon-XR_001780455.2-8;Parent=rna-XR_001780455.2;Dbxref=GeneID:319670,GenBank:XR_001780455.2,MGI:MGI:2442513;gbkey=misc_RNA;gene=Eml5;product=echinoderm microtubule associated protein like 5%2C transcript variant X8;transcript_id=XR_001780455.2;extra_copy_number=0
CM058252.1	Liftoff	exon	98464681	98464882	.	-	.	ID=exon-XR_001780455.2-7;Parent=rna-XR_001780455.2;Dbxref=GeneID:319670,GenBank:XR_001780455.2,MGI:MGI:2442513;gbkey=misc_RNA;gene=Eml5;product=echinoderm microtubule associated protein like 5%2C transcript variant X8;transcript_id=XR_001780455.2;extra_copy_number=0
CM058252.1	Liftoff	exon	98466184	98466319	.	-	.	ID=exon-XR_001780455.2-6;Parent=rna-XR_001780455.2;Dbxref=GeneID:319670,GenBank:XR_001780455.2,MGI:MGI:2442513;gbkey=misc_RNA;gene=Eml5;product=echinoderm microtubule associated protein like 5%2C transcript variant X8;transcript_id=XR_001780455.2;extra_copy_number=0
CM058252.1	Liftoff	exon	98467804	98467989	.	-	.	ID=exon-XR_001780455.2-5;Parent=rna-XR_001780455.2;Dbxref=GeneID:319670,GenBank:XR_001780455.2,MGI:MGI:2442513;gbkey=misc_RNA;gene=Eml5;product=echinoderm microtubule associated protein like 5%2C transcript variant X8;transcript_id=XR_001780455.2;extra_copy_number=0
CM058252.1	Liftoff	exon	98472489	98472557	.	-	.	ID=exon-XR_001780455.2-4;Parent=rna-XR_001780455.2;Dbxref=GeneID:319670,GenBank:XR_001780455.2,MGI:MGI:2442513;gbkey=misc_RNA;gene=Eml5;product=echinoderm microtubule associated protein like 5%2C transcript variant X8;transcript_id=XR_001780455.2;extra_copy_number=0
CM058252.1	Liftoff	exon	98473654	98473752	.	-	.	ID=exon-XR_001780455.2-3;Parent=rna-XR_001780455.2;Dbxref=GeneID:319670,GenBank:XR_001780455.2,MGI:MGI:2442513;gbkey=misc_RNA;gene=Eml5;product=echinoderm microtubule associated protein like 5%2C transcript variant X8;transcript_id=XR_001780455.2;extra_copy_number=0
CM058252.1	Liftoff	exon	98478660	98478819	.	-	.	ID=exon-XR_001780455.2-2;Parent=rna-XR_001780455.2;Dbxref=GeneID:319670,GenBank:XR_001780455.2,MGI:MGI:2442513;gbkey=misc_RNA;gene=Eml5;product=echinoderm microtubule associated protein like 5%2C transcript variant X8;transcript_id=XR_001780455.2;extra_copy_number=0
CM058252.1	Liftoff	exon	98492512	98493191	.	-	.	ID=exon-XR_001780455.2-1;Parent=rna-XR_001780455.2;Dbxref=GeneID:319670,GenBank:XR_001780455.2,MGI:MGI:2442513;gbkey=misc_RNA;gene=Eml5;product=echinoderm microtubule associated protein like 5%2C transcript variant X8;transcript_id=XR_001780455.2;extra_copy_number=0
CM058252.1	Liftoff	transcript	98380820	98493191	.	-	.	ID=rna-XR_001780457.2;Parent=gene-Eml5;Dbxref=GeneID:319670,GenBank:XR_001780457.2,MGI:MGI:2442513;Name=XR_001780457.2;gbkey=misc_RNA;gene=Eml5;model_evidence=Supporting evidence includes similarity to: 4 mRNAs%2C 28 ESTs%2C 3 Proteins%2C 913 long SRA reads%2C and 98%25 coverage of the annotated genomic feature by RNAseq alignments%2C including 17 samples with support for all annotated introns;product=echinoderm microtubule associated protein like 5%2C transcript variant X14;transcript_id=XR_001780457.2;extra_copy_number=0
CM058252.1	Liftoff	exon	98380820	98382057	.	-	.	ID=exon-XR_001780457.2-42;Parent=rna-XR_001780457.2;Dbxref=GeneID:319670,GenBank:XR_001780457.2,MGI:MGI:2442513;gbkey=misc_RNA;gene=Eml5;product=echinoderm microtubule associated protein like 5%2C transcript variant X14;transcript_id=XR_001780457.2;extra_copy_number=0
CM058252.1	Liftoff	exon	98382284	98382384	.	-	.	ID=exon-XR_001780457.2-41;Parent=rna-XR_001780457.2;Dbxref=GeneID:319670,GenBank:XR_001780457.2,MGI:MGI:2442513;gbkey=misc_RNA;gene=Eml5;product=echinoderm microtubule associated protein like 5%2C transcript variant X14;transcript_id=XR_001780457.2;extra_copy_number=0
CM058252.1	Liftoff	exon	98382948	98383101	.	-	.	ID=exon-XR_001780457.2-40;Parent=rna-XR_001780457.2;Dbxref=GeneID:319670,GenBank:XR_001780457.2,MGI:MGI:2442513;gbkey=misc_RNA;gene=Eml5;product=echinoderm microtubule associated protein like 5%2C transcript variant X14;transcript_id=XR_001780457.2;extra_copy_number=0
CM058252.1	Liftoff	exon	98383695	98383798	.	-	.	ID=exon-XR_001780457.2-39;Parent=rna-XR_001780457.2;Dbxref=GeneID:319670,GenBank:XR_001780457.2,MGI:MGI:2442513;gbkey=misc_RNA;gene=Eml5;product=echinoderm microtubule associated protein like 5%2C transcript variant X14;transcript_id=XR_001780457.2;extra_copy_number=0
CM058252.1	Liftoff	exon	98384187	98384349	.	-	.	ID=exon-XR_001780457.2-38;Parent=rna-XR_001780457.2;Dbxref=GeneID:319670,GenBank:XR_001780457.2,MGI:MGI:2442513;gbkey=misc_RNA;gene=Eml5;product=echinoderm microtubule associated protein like 5%2C transcript variant X14;transcript_id=XR_001780457.2;extra_copy_number=0
CM058252.1	Liftoff	exon	98385785	98385957	.	-	.	ID=exon-XR_001780457.2-37;Parent=rna-XR_001780457.2;Dbxref=GeneID:319670,GenBank:XR_001780457.2,MGI:MGI:2442513;gbkey=misc_RNA;gene=Eml5;product=echinoderm microtubule associated protein like 5%2C transcript variant X14;transcript_id=XR_001780457.2;extra_copy_number=0
CM058252.1	Liftoff	exon	98386102	98388292	.	-	.	ID=exon-XR_001780457.2-36;Parent=rna-XR_001780457.2;Dbxref=GeneID:319670,GenBank:XR_001780457.2,MGI:MGI:2442513;gbkey=misc_RNA;gene=Eml5;product=echinoderm microtubule associated protein like 5%2C transcript variant X14;transcript_id=XR_001780457.2;extra_copy_number=0
CM058252.1	Liftoff	exon	98390462	98392782	.	-	.	ID=exon-XR_001780457.2-35;Parent=rna-XR_001780457.2;Dbxref=GeneID:319670,GenBank:XR_001780457.2,MGI:MGI:2442513;gbkey=misc_RNA;gene=Eml5;product=echinoderm microtubule associated protein like 5%2C transcript variant X14;transcript_id=XR_001780457.2;extra_copy_number=0
CM058252.1	Liftoff	exon	98393955	98394128	.	-	.	ID=exon-XR_001780457.2-34;Parent=rna-XR_001780457.2;Dbxref=GeneID:319670,GenBank:XR_001780457.2,MGI:MGI:2442513;gbkey=misc_RNA;gene=Eml5;product=echinoderm microtubule associated protein like 5%2C transcript variant X14;transcript_id=XR_001780457.2;extra_copy_number=0
CM058252.1	Liftoff	exon	98397138	98397158	.	-	.	ID=exon-XR_001780457.2-33;Parent=rna-XR_001780457.2;Dbxref=GeneID:319670,GenBank:XR_001780457.2,MGI:MGI:2442513;gbkey=misc_RNA;gene=Eml5;product=echinoderm microtubule associated protein like 5%2C transcript variant X14;transcript_id=XR_001780457.2;extra_copy_number=0
CM058252.1	Liftoff	exon	98402198	98402292	.	-	.	ID=exon-XR_001780457.2-32;Parent=rna-XR_001780457.2;Dbxref=GeneID:319670,GenBank:XR_001780457.2,MGI:MGI:2442513;gbkey=misc_RNA;gene=Eml5;product=echinoderm microtubule associated protein like 5%2C transcript variant X14;transcript_id=XR_001780457.2;extra_copy_number=0
CM058252.1	Liftoff	exon	98407610	98407739	.	-	.	ID=exon-XR_001780457.2-31;Parent=rna-XR_001780457.2;Dbxref=GeneID:319670,GenBank:XR_001780457.2,MGI:MGI:2442513;gbkey=misc_RNA;gene=Eml5;product=echinoderm microtubule associated protein like 5%2C transcript variant X14;transcript_id=XR_001780457.2;extra_copy_number=0
CM058252.1	Liftoff	exon	98409495	98409573	.	-	.	ID=exon-XR_001780457.2-30;Parent=rna-XR_001780457.2;Dbxref=GeneID:319670,GenBank:XR_001780457.2,MGI:MGI:2442513;gbkey=misc_RNA;gene=Eml5;product=echinoderm microtubule associated protein like 5%2C transcript variant X14;transcript_id=XR_001780457.2;extra_copy_number=0
CM058252.1	Liftoff	exon	98411536	98411544	.	-	.	ID=exon-XR_001780457.2-29;Parent=rna-XR_001780457.2;Dbxref=GeneID:319670,GenBank:XR_001780457.2,MGI:MGI:2442513;gbkey=misc_RNA;gene=Eml5;product=echinoderm microtubule associated protein like 5%2C transcript variant X14;transcript_id=XR_001780457.2;extra_copy_number=0
CM058252.1	Liftoff	exon	98413275	98413289	.	-	.	ID=exon-XR_001780457.2-28;Parent=rna-XR_001780457.2;Dbxref=GeneID:319670,GenBank:XR_001780457.2,MGI:MGI:2442513;gbkey=misc_RNA;gene=Eml5;product=echinoderm microtubule associated protein like 5%2C transcript variant X14;transcript_id=XR_001780457.2;extra_copy_number=0
CM058252.1	Liftoff	exon	98416309	98416435	.	-	.	ID=exon-XR_001780457.2-27;Parent=rna-XR_001780457.2;Dbxref=GeneID:319670,GenBank:XR_001780457.2,MGI:MGI:2442513;gbkey=misc_RNA;gene=Eml5;product=echinoderm microtubule associated protein like 5%2C transcript variant X14;transcript_id=XR_001780457.2;extra_copy_number=0
CM058252.1	Liftoff	exon	98417054	98417255	.	-	.	ID=exon-XR_001780457.2-26;Parent=rna-XR_001780457.2;Dbxref=GeneID:319670,GenBank:XR_001780457.2,MGI:MGI:2442513;gbkey=misc_RNA;gene=Eml5;product=echinoderm microtubule associated protein like 5%2C transcript variant X14;transcript_id=XR_001780457.2;extra_copy_number=0
CM058252.1	Liftoff	exon	98419009	98419185	.	-	.	ID=exon-XR_001780457.2-25;Parent=rna-XR_001780457.2;Dbxref=GeneID:319670,GenBank:XR_001780457.2,MGI:MGI:2442513;gbkey=misc_RNA;gene=Eml5;product=echinoderm microtubule associated protein like 5%2C transcript variant X14;transcript_id=XR_001780457.2;extra_copy_number=0
CM058252.1	Liftoff	exon	98420382	98420470	.	-	.	ID=exon-XR_001780457.2-24;Parent=rna-XR_001780457.2;Dbxref=GeneID:319670,GenBank:XR_001780457.2,MGI:MGI:2442513;gbkey=misc_RNA;gene=Eml5;product=echinoderm microtubule associated protein like 5%2C transcript variant X14;transcript_id=XR_001780457.2;extra_copy_number=0
CM058252.1	Liftoff	exon	98422535	98422666	.	-	.	ID=exon-XR_001780457.2-23;Parent=rna-XR_001780457.2;Dbxref=GeneID:319670,GenBank:XR_001780457.2,MGI:MGI:2442513;gbkey=misc_RNA;gene=Eml5;product=echinoderm microtubule associated protein like 5%2C transcript variant X14;transcript_id=XR_001780457.2;extra_copy_number=0
CM058252.1	Liftoff	exon	98422747	98422899	.	-	.	ID=exon-XR_001780457.2-22;Parent=rna-XR_001780457.2;Dbxref=GeneID:319670,GenBank:XR_001780457.2,MGI:MGI:2442513;gbkey=misc_RNA;gene=Eml5;product=echinoderm microtubule associated protein like 5%2C transcript variant X14;transcript_id=XR_001780457.2;extra_copy_number=0
CM058252.1	Liftoff	exon	98428918	98429059	.	-	.	ID=exon-XR_001780457.2-21;Parent=rna-XR_001780457.2;Dbxref=GeneID:319670,GenBank:XR_001780457.2,MGI:MGI:2442513;gbkey=misc_RNA;gene=Eml5;product=echinoderm microtubule associated protein like 5%2C transcript variant X14;transcript_id=XR_001780457.2;extra_copy_number=0
CM058252.1	Liftoff	exon	98433226	98433353	.	-	.	ID=exon-XR_001780457.2-20;Parent=rna-XR_001780457.2;Dbxref=GeneID:319670,GenBank:XR_001780457.2,MGI:MGI:2442513;gbkey=misc_RNA;gene=Eml5;product=echinoderm microtubule associated protein like 5%2C transcript variant X14;transcript_id=XR_001780457.2;extra_copy_number=0
CM058252.1	Liftoff	exon	98434347	98434458	.	-	.	ID=exon-XR_001780457.2-19;Parent=rna-XR_001780457.2;Dbxref=GeneID:319670,GenBank:XR_001780457.2,MGI:MGI:2442513;gbkey=misc_RNA;gene=Eml5;product=echinoderm microtubule associated protein like 5%2C transcript variant X14;transcript_id=XR_001780457.2;extra_copy_number=0
CM058252.1	Liftoff	exon	98435631	98435833	.	-	.	ID=exon-XR_001780457.2-18;Parent=rna-XR_001780457.2;Dbxref=GeneID:319670,GenBank:XR_001780457.2,MGI:MGI:2442513;gbkey=misc_RNA;gene=Eml5;product=echinoderm microtubule associated protein like 5%2C transcript variant X14;transcript_id=XR_001780457.2;extra_copy_number=0
CM058252.1	Liftoff	exon	98443059	98443159	.	-	.	ID=exon-XR_001780457.2-17;Parent=rna-XR_001780457.2;Dbxref=GeneID:319670,GenBank:XR_001780457.2,MGI:MGI:2442513;gbkey=misc_RNA;gene=Eml5;product=echinoderm microtubule associated protein like 5%2C transcript variant X14;transcript_id=XR_001780457.2;extra_copy_number=0
CM058252.1	Liftoff	exon	98444285	98444378	.	-	.	ID=exon-XR_001780457.2-16;Parent=rna-XR_001780457.2;Dbxref=GeneID:319670,GenBank:XR_001780457.2,MGI:MGI:2442513;gbkey=misc_RNA;gene=Eml5;product=echinoderm microtubule associated protein like 5%2C transcript variant X14;transcript_id=XR_001780457.2;extra_copy_number=0
CM058252.1	Liftoff	exon	98447601	98447706	.	-	.	ID=exon-XR_001780457.2-15;Parent=rna-XR_001780457.2;Dbxref=GeneID:319670,GenBank:XR_001780457.2,MGI:MGI:2442513;gbkey=misc_RNA;gene=Eml5;product=echinoderm microtubule associated protein like 5%2C transcript variant X14;transcript_id=XR_001780457.2;extra_copy_number=0
CM058252.1	Liftoff	exon	98450396	98450582	.	-	.	ID=exon-XR_001780457.2-14;Parent=rna-XR_001780457.2;Dbxref=GeneID:319670,GenBank:XR_001780457.2,MGI:MGI:2442513;gbkey=misc_RNA;gene=Eml5;product=echinoderm microtubule associated protein like 5%2C transcript variant X14;transcript_id=XR_001780457.2;extra_copy_number=0
CM058252.1	Liftoff	exon	98451636	98451754	.	-	.	ID=exon-XR_001780457.2-13;Parent=rna-XR_001780457.2;Dbxref=GeneID:319670,GenBank:XR_001780457.2,MGI:MGI:2442513;gbkey=misc_RNA;gene=Eml5;product=echinoderm microtubule associated protein like 5%2C transcript variant X14;transcript_id=XR_001780457.2;extra_copy_number=0
CM058252.1	Liftoff	exon	98452137	98452243	.	-	.	ID=exon-XR_001780457.2-12;Parent=rna-XR_001780457.2;Dbxref=GeneID:319670,GenBank:XR_001780457.2,MGI:MGI:2442513;gbkey=misc_RNA;gene=Eml5;product=echinoderm microtubule associated protein like 5%2C transcript variant X14;transcript_id=XR_001780457.2;extra_copy_number=0
CM058252.1	Liftoff	exon	98452822	98452989	.	-	.	ID=exon-XR_001780457.2-11;Parent=rna-XR_001780457.2;Dbxref=GeneID:319670,GenBank:XR_001780457.2,MGI:MGI:2442513;gbkey=misc_RNA;gene=Eml5;product=echinoderm microtubule associated protein like 5%2C transcript variant X14;transcript_id=XR_001780457.2;extra_copy_number=0
CM058252.1	Liftoff	exon	98454774	98454986	.	-	.	ID=exon-XR_001780457.2-10;Parent=rna-XR_001780457.2;Dbxref=GeneID:319670,GenBank:XR_001780457.2,MGI:MGI:2442513;gbkey=misc_RNA;gene=Eml5;product=echinoderm microtubule associated protein like 5%2C transcript variant X14;transcript_id=XR_001780457.2;extra_copy_number=0
CM058252.1	Liftoff	exon	98456931	98457187	.	-	.	ID=exon-XR_001780457.2-9;Parent=rna-XR_001780457.2;Dbxref=GeneID:319670,GenBank:XR_001780457.2,MGI:MGI:2442513;gbkey=misc_RNA;gene=Eml5;product=echinoderm microtubule associated protein like 5%2C transcript variant X14;transcript_id=XR_001780457.2;extra_copy_number=0
CM058252.1	Liftoff	exon	98462444	98462581	.	-	.	ID=exon-XR_001780457.2-8;Parent=rna-XR_001780457.2;Dbxref=GeneID:319670,GenBank:XR_001780457.2,MGI:MGI:2442513;gbkey=misc_RNA;gene=Eml5;product=echinoderm microtubule associated protein like 5%2C transcript variant X14;transcript_id=XR_001780457.2;extra_copy_number=0
CM058252.1	Liftoff	exon	98464681	98464882	.	-	.	ID=exon-XR_001780457.2-7;Parent=rna-XR_001780457.2;Dbxref=GeneID:319670,GenBank:XR_001780457.2,MGI:MGI:2442513;gbkey=misc_RNA;gene=Eml5;product=echinoderm microtubule associated protein like 5%2C transcript variant X14;transcript_id=XR_001780457.2;extra_copy_number=0
CM058252.1	Liftoff	exon	98466184	98466319	.	-	.	ID=exon-XR_001780457.2-6;Parent=rna-XR_001780457.2;Dbxref=GeneID:319670,GenBank:XR_001780457.2,MGI:MGI:2442513;gbkey=misc_RNA;gene=Eml5;product=echinoderm microtubule associated protein like 5%2C transcript variant X14;transcript_id=XR_001780457.2;extra_copy_number=0
CM058252.1	Liftoff	exon	98467804	98467989	.	-	.	ID=exon-XR_001780457.2-5;Parent=rna-XR_001780457.2;Dbxref=GeneID:319670,GenBank:XR_001780457.2,MGI:MGI:2442513;gbkey=misc_RNA;gene=Eml5;product=echinoderm microtubule associated protein like 5%2C transcript variant X14;transcript_id=XR_001780457.2;extra_copy_number=0
CM058252.1	Liftoff	exon	98472489	98472557	.	-	.	ID=exon-XR_001780457.2-4;Parent=rna-XR_001780457.2;Dbxref=GeneID:319670,GenBank:XR_001780457.2,MGI:MGI:2442513;gbkey=misc_RNA;gene=Eml5;product=echinoderm microtubule associated protein like 5%2C transcript variant X14;transcript_id=XR_001780457.2;extra_copy_number=0
CM058252.1	Liftoff	exon	98473654	98473752	.	-	.	ID=exon-XR_001780457.2-3;Parent=rna-XR_001780457.2;Dbxref=GeneID:319670,GenBank:XR_001780457.2,MGI:MGI:2442513;gbkey=misc_RNA;gene=Eml5;product=echinoderm microtubule associated protein like 5%2C transcript variant X14;transcript_id=XR_001780457.2;extra_copy_number=0
CM058252.1	Liftoff	exon	98478660	98478819	.	-	.	ID=exon-XR_001780457.2-2;Parent=rna-XR_001780457.2;Dbxref=GeneID:319670,GenBank:XR_001780457.2,MGI:MGI:2442513;gbkey=misc_RNA;gene=Eml5;product=echinoderm microtubule associated protein like 5%2C transcript variant X14;transcript_id=XR_001780457.2;extra_copy_number=0
CM058252.1	Liftoff	exon	98492512	98493191	.	-	.	ID=exon-XR_001780457.2-1;Parent=rna-XR_001780457.2;Dbxref=GeneID:319670,GenBank:XR_001780457.2,MGI:MGI:2442513;gbkey=misc_RNA;gene=Eml5;product=echinoderm microtubule associated protein like 5%2C transcript variant X14;transcript_id=XR_001780457.2;extra_copy_number=0
CM058252.1	Liftoff	transcript	98380820	98493191	.	-	.	ID=rna-XR_003950058.1;Parent=gene-Eml5;Dbxref=GeneID:319670,GenBank:XR_003950058.1,MGI:MGI:2442513;Name=XR_003950058.1;gbkey=misc_RNA;gene=Eml5;model_evidence=Supporting evidence includes similarity to: 3 mRNAs%2C 26 ESTs%2C 3 Proteins%2C 721 long SRA reads%2C and 99%25 coverage of the annotated genomic feature by RNAseq alignments%2C including 17 samples with support for all annotated introns;product=echinoderm microtubule associated protein like 5%2C transcript variant X17;transcript_id=XR_003950058.1;extra_copy_number=0
CM058252.1	Liftoff	exon	98380820	98382057	.	-	.	ID=exon-XR_003950058.1-43;Parent=rna-XR_003950058.1;Dbxref=GeneID:319670,GenBank:XR_003950058.1,MGI:MGI:2442513;gbkey=misc_RNA;gene=Eml5;product=echinoderm microtubule associated protein like 5%2C transcript variant X17;transcript_id=XR_003950058.1;extra_copy_number=0
CM058252.1	Liftoff	exon	98382284	98382384	.	-	.	ID=exon-XR_003950058.1-42;Parent=rna-XR_003950058.1;Dbxref=GeneID:319670,GenBank:XR_003950058.1,MGI:MGI:2442513;gbkey=misc_RNA;gene=Eml5;product=echinoderm microtubule associated protein like 5%2C transcript variant X17;transcript_id=XR_003950058.1;extra_copy_number=0
CM058252.1	Liftoff	exon	98382948	98383101	.	-	.	ID=exon-XR_003950058.1-41;Parent=rna-XR_003950058.1;Dbxref=GeneID:319670,GenBank:XR_003950058.1,MGI:MGI:2442513;gbkey=misc_RNA;gene=Eml5;product=echinoderm microtubule associated protein like 5%2C transcript variant X17;transcript_id=XR_003950058.1;extra_copy_number=0
CM058252.1	Liftoff	exon	98383695	98383798	.	-	.	ID=exon-XR_003950058.1-40;Parent=rna-XR_003950058.1;Dbxref=GeneID:319670,GenBank:XR_003950058.1,MGI:MGI:2442513;gbkey=misc_RNA;gene=Eml5;product=echinoderm microtubule associated protein like 5%2C transcript variant X17;transcript_id=XR_003950058.1;extra_copy_number=0
CM058252.1	Liftoff	exon	98384187	98384349	.	-	.	ID=exon-XR_003950058.1-39;Parent=rna-XR_003950058.1;Dbxref=GeneID:319670,GenBank:XR_003950058.1,MGI:MGI:2442513;gbkey=misc_RNA;gene=Eml5;product=echinoderm microtubule associated protein like 5%2C transcript variant X17;transcript_id=XR_003950058.1;extra_copy_number=0
CM058252.1	Liftoff	exon	98385785	98385957	.	-	.	ID=exon-XR_003950058.1-38;Parent=rna-XR_003950058.1;Dbxref=GeneID:319670,GenBank:XR_003950058.1,MGI:MGI:2442513;gbkey=misc_RNA;gene=Eml5;product=echinoderm microtubule associated protein like 5%2C transcript variant X17;transcript_id=XR_003950058.1;extra_copy_number=0
CM058252.1	Liftoff	exon	98386102	98388292	.	-	.	ID=exon-XR_003950058.1-37;Parent=rna-XR_003950058.1;Dbxref=GeneID:319670,GenBank:XR_003950058.1,MGI:MGI:2442513;gbkey=misc_RNA;gene=Eml5;product=echinoderm microtubule associated protein like 5%2C transcript variant X17;transcript_id=XR_003950058.1;extra_copy_number=0
CM058252.1	Liftoff	exon	98390462	98390600	.	-	.	ID=exon-XR_003950058.1-36;Parent=rna-XR_003950058.1;Dbxref=GeneID:319670,GenBank:XR_003950058.1,MGI:MGI:2442513;gbkey=misc_RNA;gene=Eml5;product=echinoderm microtubule associated protein like 5%2C transcript variant X17;transcript_id=XR_003950058.1;extra_copy_number=0
CM058252.1	Liftoff	exon	98392579	98392782	.	-	.	ID=exon-XR_003950058.1-35;Parent=rna-XR_003950058.1;Dbxref=GeneID:319670,GenBank:XR_003950058.1,MGI:MGI:2442513;gbkey=misc_RNA;gene=Eml5;product=echinoderm microtubule associated protein like 5%2C transcript variant X17;transcript_id=XR_003950058.1;extra_copy_number=0
CM058252.1	Liftoff	exon	98393955	98394128	.	-	.	ID=exon-XR_003950058.1-34;Parent=rna-XR_003950058.1;Dbxref=GeneID:319670,GenBank:XR_003950058.1,MGI:MGI:2442513;gbkey=misc_RNA;gene=Eml5;product=echinoderm microtubule associated protein like 5%2C transcript variant X17;transcript_id=XR_003950058.1;extra_copy_number=0
CM058252.1	Liftoff	exon	98397138	98397158	.	-	.	ID=exon-XR_003950058.1-33;Parent=rna-XR_003950058.1;Dbxref=GeneID:319670,GenBank:XR_003950058.1,MGI:MGI:2442513;gbkey=misc_RNA;gene=Eml5;product=echinoderm microtubule associated protein like 5%2C transcript variant X17;transcript_id=XR_003950058.1;extra_copy_number=0
CM058252.1	Liftoff	exon	98402198	98402292	.	-	.	ID=exon-XR_003950058.1-32;Parent=rna-XR_003950058.1;Dbxref=GeneID:319670,GenBank:XR_003950058.1,MGI:MGI:2442513;gbkey=misc_RNA;gene=Eml5;product=echinoderm microtubule associated protein like 5%2C transcript variant X17;transcript_id=XR_003950058.1;extra_copy_number=0
CM058252.1	Liftoff	exon	98407610	98407739	.	-	.	ID=exon-XR_003950058.1-31;Parent=rna-XR_003950058.1;Dbxref=GeneID:319670,GenBank:XR_003950058.1,MGI:MGI:2442513;gbkey=misc_RNA;gene=Eml5;product=echinoderm microtubule associated protein like 5%2C transcript variant X17;transcript_id=XR_003950058.1;extra_copy_number=0
CM058252.1	Liftoff	exon	98409495	98409573	.	-	.	ID=exon-XR_003950058.1-30;Parent=rna-XR_003950058.1;Dbxref=GeneID:319670,GenBank:XR_003950058.1,MGI:MGI:2442513;gbkey=misc_RNA;gene=Eml5;product=echinoderm microtubule associated protein like 5%2C transcript variant X17;transcript_id=XR_003950058.1;extra_copy_number=0
CM058252.1	Liftoff	exon	98411536	98411544	.	-	.	ID=exon-XR_003950058.1-29;Parent=rna-XR_003950058.1;Dbxref=GeneID:319670,GenBank:XR_003950058.1,MGI:MGI:2442513;gbkey=misc_RNA;gene=Eml5;product=echinoderm microtubule associated protein like 5%2C transcript variant X17;transcript_id=XR_003950058.1;extra_copy_number=0
CM058252.1	Liftoff	exon	98413275	98413289	.	-	.	ID=exon-XR_003950058.1-28;Parent=rna-XR_003950058.1;Dbxref=GeneID:319670,GenBank:XR_003950058.1,MGI:MGI:2442513;gbkey=misc_RNA;gene=Eml5;product=echinoderm microtubule associated protein like 5%2C transcript variant X17;transcript_id=XR_003950058.1;extra_copy_number=0
CM058252.1	Liftoff	exon	98416309	98416435	.	-	.	ID=exon-XR_003950058.1-27;Parent=rna-XR_003950058.1;Dbxref=GeneID:319670,GenBank:XR_003950058.1,MGI:MGI:2442513;gbkey=misc_RNA;gene=Eml5;product=echinoderm microtubule associated protein like 5%2C transcript variant X17;transcript_id=XR_003950058.1;extra_copy_number=0
CM058252.1	Liftoff	exon	98417054	98417255	.	-	.	ID=exon-XR_003950058.1-26;Parent=rna-XR_003950058.1;Dbxref=GeneID:319670,GenBank:XR_003950058.1,MGI:MGI:2442513;gbkey=misc_RNA;gene=Eml5;product=echinoderm microtubule associated protein like 5%2C transcript variant X17;transcript_id=XR_003950058.1;extra_copy_number=0
CM058252.1	Liftoff	exon	98419009	98419185	.	-	.	ID=exon-XR_003950058.1-25;Parent=rna-XR_003950058.1;Dbxref=GeneID:319670,GenBank:XR_003950058.1,MGI:MGI:2442513;gbkey=misc_RNA;gene=Eml5;product=echinoderm microtubule associated protein like 5%2C transcript variant X17;transcript_id=XR_003950058.1;extra_copy_number=0
CM058252.1	Liftoff	exon	98420382	98420470	.	-	.	ID=exon-XR_003950058.1-24;Parent=rna-XR_003950058.1;Dbxref=GeneID:319670,GenBank:XR_003950058.1,MGI:MGI:2442513;gbkey=misc_RNA;gene=Eml5;product=echinoderm microtubule associated protein like 5%2C transcript variant X17;transcript_id=XR_003950058.1;extra_copy_number=0
CM058252.1	Liftoff	exon	98422535	98422666	.	-	.	ID=exon-XR_003950058.1-23;Parent=rna-XR_003950058.1;Dbxref=GeneID:319670,GenBank:XR_003950058.1,MGI:MGI:2442513;gbkey=misc_RNA;gene=Eml5;product=echinoderm microtubule associated protein like 5%2C transcript variant X17;transcript_id=XR_003950058.1;extra_copy_number=0
CM058252.1	Liftoff	exon	98422747	98422899	.	-	.	ID=exon-XR_003950058.1-22;Parent=rna-XR_003950058.1;Dbxref=GeneID:319670,GenBank:XR_003950058.1,MGI:MGI:2442513;gbkey=misc_RNA;gene=Eml5;product=echinoderm microtubule associated protein like 5%2C transcript variant X17;transcript_id=XR_003950058.1;extra_copy_number=0
CM058252.1	Liftoff	exon	98428918	98429059	.	-	.	ID=exon-XR_003950058.1-21;Parent=rna-XR_003950058.1;Dbxref=GeneID:319670,GenBank:XR_003950058.1,MGI:MGI:2442513;gbkey=misc_RNA;gene=Eml5;product=echinoderm microtubule associated protein like 5%2C transcript variant X17;transcript_id=XR_003950058.1;extra_copy_number=0
CM058252.1	Liftoff	exon	98433226	98433353	.	-	.	ID=exon-XR_003950058.1-20;Parent=rna-XR_003950058.1;Dbxref=GeneID:319670,GenBank:XR_003950058.1,MGI:MGI:2442513;gbkey=misc_RNA;gene=Eml5;product=echinoderm microtubule associated protein like 5%2C transcript variant X17;transcript_id=XR_003950058.1;extra_copy_number=0
CM058252.1	Liftoff	exon	98434347	98434458	.	-	.	ID=exon-XR_003950058.1-19;Parent=rna-XR_003950058.1;Dbxref=GeneID:319670,GenBank:XR_003950058.1,MGI:MGI:2442513;gbkey=misc_RNA;gene=Eml5;product=echinoderm microtubule associated protein like 5%2C transcript variant X17;transcript_id=XR_003950058.1;extra_copy_number=0
CM058252.1	Liftoff	exon	98435631	98435833	.	-	.	ID=exon-XR_003950058.1-18;Parent=rna-XR_003950058.1;Dbxref=GeneID:319670,GenBank:XR_003950058.1,MGI:MGI:2442513;gbkey=misc_RNA;gene=Eml5;product=echinoderm microtubule associated protein like 5%2C transcript variant X17;transcript_id=XR_003950058.1;extra_copy_number=0
CM058252.1	Liftoff	exon	98443059	98443159	.	-	.	ID=exon-XR_003950058.1-17;Parent=rna-XR_003950058.1;Dbxref=GeneID:319670,GenBank:XR_003950058.1,MGI:MGI:2442513;gbkey=misc_RNA;gene=Eml5;product=echinoderm microtubule associated protein like 5%2C transcript variant X17;transcript_id=XR_003950058.1;extra_copy_number=0
CM058252.1	Liftoff	exon	98444285	98444378	.	-	.	ID=exon-XR_003950058.1-16;Parent=rna-XR_003950058.1;Dbxref=GeneID:319670,GenBank:XR_003950058.1,MGI:MGI:2442513;gbkey=misc_RNA;gene=Eml5;product=echinoderm microtubule associated protein like 5%2C transcript variant X17;transcript_id=XR_003950058.1;extra_copy_number=0
CM058252.1	Liftoff	exon	98447601	98447706	.	-	.	ID=exon-XR_003950058.1-15;Parent=rna-XR_003950058.1;Dbxref=GeneID:319670,GenBank:XR_003950058.1,MGI:MGI:2442513;gbkey=misc_RNA;gene=Eml5;product=echinoderm microtubule associated protein like 5%2C transcript variant X17;transcript_id=XR_003950058.1;extra_copy_number=0
CM058252.1	Liftoff	exon	98450396	98450582	.	-	.	ID=exon-XR_003950058.1-14;Parent=rna-XR_003950058.1;Dbxref=GeneID:319670,GenBank:XR_003950058.1,MGI:MGI:2442513;gbkey=misc_RNA;gene=Eml5;product=echinoderm microtubule associated protein like 5%2C transcript variant X17;transcript_id=XR_003950058.1;extra_copy_number=0
CM058252.1	Liftoff	exon	98451636	98451754	.	-	.	ID=exon-XR_003950058.1-13;Parent=rna-XR_003950058.1;Dbxref=GeneID:319670,GenBank:XR_003950058.1,MGI:MGI:2442513;gbkey=misc_RNA;gene=Eml5;product=echinoderm microtubule associated protein like 5%2C transcript variant X17;transcript_id=XR_003950058.1;extra_copy_number=0
CM058252.1	Liftoff	exon	98452137	98452243	.	-	.	ID=exon-XR_003950058.1-12;Parent=rna-XR_003950058.1;Dbxref=GeneID:319670,GenBank:XR_003950058.1,MGI:MGI:2442513;gbkey=misc_RNA;gene=Eml5;product=echinoderm microtubule associated protein like 5%2C transcript variant X17;transcript_id=XR_003950058.1;extra_copy_number=0
CM058252.1	Liftoff	exon	98452822	98452989	.	-	.	ID=exon-XR_003950058.1-11;Parent=rna-XR_003950058.1;Dbxref=GeneID:319670,GenBank:XR_003950058.1,MGI:MGI:2442513;gbkey=misc_RNA;gene=Eml5;product=echinoderm microtubule associated protein like 5%2C transcript variant X17;transcript_id=XR_003950058.1;extra_copy_number=0
CM058252.1	Liftoff	exon	98454774	98454986	.	-	.	ID=exon-XR_003950058.1-10;Parent=rna-XR_003950058.1;Dbxref=GeneID:319670,GenBank:XR_003950058.1,MGI:MGI:2442513;gbkey=misc_RNA;gene=Eml5;product=echinoderm microtubule associated protein like 5%2C transcript variant X17;transcript_id=XR_003950058.1;extra_copy_number=0
CM058252.1	Liftoff	exon	98456931	98457187	.	-	.	ID=exon-XR_003950058.1-9;Parent=rna-XR_003950058.1;Dbxref=GeneID:319670,GenBank:XR_003950058.1,MGI:MGI:2442513;gbkey=misc_RNA;gene=Eml5;product=echinoderm microtubule associated protein like 5%2C transcript variant X17;transcript_id=XR_003950058.1;extra_copy_number=0
CM058252.1	Liftoff	exon	98462444	98462581	.	-	.	ID=exon-XR_003950058.1-8;Parent=rna-XR_003950058.1;Dbxref=GeneID:319670,GenBank:XR_003950058.1,MGI:MGI:2442513;gbkey=misc_RNA;gene=Eml5;product=echinoderm microtubule associated protein like 5%2C transcript variant X17;transcript_id=XR_003950058.1;extra_copy_number=0
CM058252.1	Liftoff	exon	98464681	98464882	.	-	.	ID=exon-XR_003950058.1-7;Parent=rna-XR_003950058.1;Dbxref=GeneID:319670,GenBank:XR_003950058.1,MGI:MGI:2442513;gbkey=misc_RNA;gene=Eml5;product=echinoderm microtubule associated protein like 5%2C transcript variant X17;transcript_id=XR_003950058.1;extra_copy_number=0
CM058252.1	Liftoff	exon	98466184	98466319	.	-	.	ID=exon-XR_003950058.1-6;Parent=rna-XR_003950058.1;Dbxref=GeneID:319670,GenBank:XR_003950058.1,MGI:MGI:2442513;gbkey=misc_RNA;gene=Eml5;product=echinoderm microtubule associated protein like 5%2C transcript variant X17;transcript_id=XR_003950058.1;extra_copy_number=0
CM058252.1	Liftoff	exon	98467804	98467989	.	-	.	ID=exon-XR_003950058.1-5;Parent=rna-XR_003950058.1;Dbxref=GeneID:319670,GenBank:XR_003950058.1,MGI:MGI:2442513;gbkey=misc_RNA;gene=Eml5;product=echinoderm microtubule associated protein like 5%2C transcript variant X17;transcript_id=XR_003950058.1;extra_copy_number=0
CM058252.1	Liftoff	exon	98472489	98472557	.	-	.	ID=exon-XR_003950058.1-4;Parent=rna-XR_003950058.1;Dbxref=GeneID:319670,GenBank:XR_003950058.1,MGI:MGI:2442513;gbkey=misc_RNA;gene=Eml5;product=echinoderm microtubule associated protein like 5%2C transcript variant X17;transcript_id=XR_003950058.1;extra_copy_number=0
CM058252.1	Liftoff	exon	98473654	98473752	.	-	.	ID=exon-XR_003950058.1-3;Parent=rna-XR_003950058.1;Dbxref=GeneID:319670,GenBank:XR_003950058.1,MGI:MGI:2442513;gbkey=misc_RNA;gene=Eml5;product=echinoderm microtubule associated protein like 5%2C transcript variant X17;transcript_id=XR_003950058.1;extra_copy_number=0
CM058252.1	Liftoff	exon	98478660	98478819	.	-	.	ID=exon-XR_003950058.1-2;Parent=rna-XR_003950058.1;Dbxref=GeneID:319670,GenBank:XR_003950058.1,MGI:MGI:2442513;gbkey=misc_RNA;gene=Eml5;product=echinoderm microtubule associated protein like 5%2C transcript variant X17;transcript_id=XR_003950058.1;extra_copy_number=0
CM058252.1	Liftoff	exon	98492512	98493191	.	-	.	ID=exon-XR_003950058.1-1;Parent=rna-XR_003950058.1;Dbxref=GeneID:319670,GenBank:XR_003950058.1,MGI:MGI:2442513;gbkey=misc_RNA;gene=Eml5;product=echinoderm microtubule associated protein like 5%2C transcript variant X17;transcript_id=XR_003950058.1;extra_copy_number=0
CM058252.1	Liftoff	transcript	98380820	98493191	.	-	.	ID=rna-XR_003950059.2;Parent=gene-Eml5;Dbxref=GeneID:319670,GenBank:XR_003950059.2,MGI:MGI:2442513;Name=XR_003950059.2;gbkey=misc_RNA;gene=Eml5;model_evidence=Supporting evidence includes similarity to: 4 mRNAs%2C 24 ESTs%2C 3 Proteins%2C 818 long SRA reads%2C and 98%25 coverage of the annotated genomic feature by RNAseq alignments%2C including 17 samples with support for all annotated introns;product=echinoderm microtubule associated protein like 5%2C transcript variant X21;transcript_id=XR_003950059.2;extra_copy_number=0
CM058252.1	Liftoff	exon	98380820	98382057	.	-	.	ID=exon-XR_003950059.2-40;Parent=rna-XR_003950059.2;Dbxref=GeneID:319670,GenBank:XR_003950059.2,MGI:MGI:2442513;gbkey=misc_RNA;gene=Eml5;product=echinoderm microtubule associated protein like 5%2C transcript variant X21;transcript_id=XR_003950059.2;extra_copy_number=0
CM058252.1	Liftoff	exon	98382284	98382384	.	-	.	ID=exon-XR_003950059.2-39;Parent=rna-XR_003950059.2;Dbxref=GeneID:319670,GenBank:XR_003950059.2,MGI:MGI:2442513;gbkey=misc_RNA;gene=Eml5;product=echinoderm microtubule associated protein like 5%2C transcript variant X21;transcript_id=XR_003950059.2;extra_copy_number=0
CM058252.1	Liftoff	exon	98382948	98383101	.	-	.	ID=exon-XR_003950059.2-38;Parent=rna-XR_003950059.2;Dbxref=GeneID:319670,GenBank:XR_003950059.2,MGI:MGI:2442513;gbkey=misc_RNA;gene=Eml5;product=echinoderm microtubule associated protein like 5%2C transcript variant X21;transcript_id=XR_003950059.2;extra_copy_number=0
CM058252.1	Liftoff	exon	98383695	98383798	.	-	.	ID=exon-XR_003950059.2-37;Parent=rna-XR_003950059.2;Dbxref=GeneID:319670,GenBank:XR_003950059.2,MGI:MGI:2442513;gbkey=misc_RNA;gene=Eml5;product=echinoderm microtubule associated protein like 5%2C transcript variant X21;transcript_id=XR_003950059.2;extra_copy_number=0
CM058252.1	Liftoff	exon	98384187	98384349	.	-	.	ID=exon-XR_003950059.2-36;Parent=rna-XR_003950059.2;Dbxref=GeneID:319670,GenBank:XR_003950059.2,MGI:MGI:2442513;gbkey=misc_RNA;gene=Eml5;product=echinoderm microtubule associated protein like 5%2C transcript variant X21;transcript_id=XR_003950059.2;extra_copy_number=0
CM058252.1	Liftoff	exon	98385785	98385957	.	-	.	ID=exon-XR_003950059.2-35;Parent=rna-XR_003950059.2;Dbxref=GeneID:319670,GenBank:XR_003950059.2,MGI:MGI:2442513;gbkey=misc_RNA;gene=Eml5;product=echinoderm microtubule associated protein like 5%2C transcript variant X21;transcript_id=XR_003950059.2;extra_copy_number=0
CM058252.1	Liftoff	exon	98386102	98386290	.	-	.	ID=exon-XR_003950059.2-34;Parent=rna-XR_003950059.2;Dbxref=GeneID:319670,GenBank:XR_003950059.2,MGI:MGI:2442513;gbkey=misc_RNA;gene=Eml5;product=echinoderm microtubule associated protein like 5%2C transcript variant X21;transcript_id=XR_003950059.2;extra_copy_number=0
CM058252.1	Liftoff	exon	98388178	98392782	.	-	.	ID=exon-XR_003950059.2-33;Parent=rna-XR_003950059.2;Dbxref=GeneID:319670,GenBank:XR_003950059.2,MGI:MGI:2442513;gbkey=misc_RNA;gene=Eml5;product=echinoderm microtubule associated protein like 5%2C transcript variant X21;transcript_id=XR_003950059.2;extra_copy_number=0
CM058252.1	Liftoff	exon	98397138	98397158	.	-	.	ID=exon-XR_003950059.2-32;Parent=rna-XR_003950059.2;Dbxref=GeneID:319670,GenBank:XR_003950059.2,MGI:MGI:2442513;gbkey=misc_RNA;gene=Eml5;product=echinoderm microtubule associated protein like 5%2C transcript variant X21;transcript_id=XR_003950059.2;extra_copy_number=0
CM058252.1	Liftoff	exon	98402198	98402292	.	-	.	ID=exon-XR_003950059.2-31;Parent=rna-XR_003950059.2;Dbxref=GeneID:319670,GenBank:XR_003950059.2,MGI:MGI:2442513;gbkey=misc_RNA;gene=Eml5;product=echinoderm microtubule associated protein like 5%2C transcript variant X21;transcript_id=XR_003950059.2;extra_copy_number=0
CM058252.1	Liftoff	exon	98407610	98407739	.	-	.	ID=exon-XR_003950059.2-30;Parent=rna-XR_003950059.2;Dbxref=GeneID:319670,GenBank:XR_003950059.2,MGI:MGI:2442513;gbkey=misc_RNA;gene=Eml5;product=echinoderm microtubule associated protein like 5%2C transcript variant X21;transcript_id=XR_003950059.2;extra_copy_number=0
CM058252.1	Liftoff	exon	98409495	98409573	.	-	.	ID=exon-XR_003950059.2-29;Parent=rna-XR_003950059.2;Dbxref=GeneID:319670,GenBank:XR_003950059.2,MGI:MGI:2442513;gbkey=misc_RNA;gene=Eml5;product=echinoderm microtubule associated protein like 5%2C transcript variant X21;transcript_id=XR_003950059.2;extra_copy_number=0
CM058252.1	Liftoff	exon	98413275	98413380	.	-	.	ID=exon-XR_003950059.2-28;Parent=rna-XR_003950059.2;Dbxref=GeneID:319670,GenBank:XR_003950059.2,MGI:MGI:2442513;gbkey=misc_RNA;gene=Eml5;product=echinoderm microtubule associated protein like 5%2C transcript variant X21;transcript_id=XR_003950059.2;extra_copy_number=0
CM058252.1	Liftoff	exon	98416309	98416435	.	-	.	ID=exon-XR_003950059.2-27;Parent=rna-XR_003950059.2;Dbxref=GeneID:319670,GenBank:XR_003950059.2,MGI:MGI:2442513;gbkey=misc_RNA;gene=Eml5;product=echinoderm microtubule associated protein like 5%2C transcript variant X21;transcript_id=XR_003950059.2;extra_copy_number=0
CM058252.1	Liftoff	exon	98417054	98417255	.	-	.	ID=exon-XR_003950059.2-26;Parent=rna-XR_003950059.2;Dbxref=GeneID:319670,GenBank:XR_003950059.2,MGI:MGI:2442513;gbkey=misc_RNA;gene=Eml5;product=echinoderm microtubule associated protein like 5%2C transcript variant X21;transcript_id=XR_003950059.2;extra_copy_number=0
CM058252.1	Liftoff	exon	98419009	98419185	.	-	.	ID=exon-XR_003950059.2-25;Parent=rna-XR_003950059.2;Dbxref=GeneID:319670,GenBank:XR_003950059.2,MGI:MGI:2442513;gbkey=misc_RNA;gene=Eml5;product=echinoderm microtubule associated protein like 5%2C transcript variant X21;transcript_id=XR_003950059.2;extra_copy_number=0
CM058252.1	Liftoff	exon	98420382	98420470	.	-	.	ID=exon-XR_003950059.2-24;Parent=rna-XR_003950059.2;Dbxref=GeneID:319670,GenBank:XR_003950059.2,MGI:MGI:2442513;gbkey=misc_RNA;gene=Eml5;product=echinoderm microtubule associated protein like 5%2C transcript variant X21;transcript_id=XR_003950059.2;extra_copy_number=0
CM058252.1	Liftoff	exon	98422535	98422666	.	-	.	ID=exon-XR_003950059.2-23;Parent=rna-XR_003950059.2;Dbxref=GeneID:319670,GenBank:XR_003950059.2,MGI:MGI:2442513;gbkey=misc_RNA;gene=Eml5;product=echinoderm microtubule associated protein like 5%2C transcript variant X21;transcript_id=XR_003950059.2;extra_copy_number=0
CM058252.1	Liftoff	exon	98422747	98422899	.	-	.	ID=exon-XR_003950059.2-22;Parent=rna-XR_003950059.2;Dbxref=GeneID:319670,GenBank:XR_003950059.2,MGI:MGI:2442513;gbkey=misc_RNA;gene=Eml5;product=echinoderm microtubule associated protein like 5%2C transcript variant X21;transcript_id=XR_003950059.2;extra_copy_number=0
CM058252.1	Liftoff	exon	98428918	98429059	.	-	.	ID=exon-XR_003950059.2-21;Parent=rna-XR_003950059.2;Dbxref=GeneID:319670,GenBank:XR_003950059.2,MGI:MGI:2442513;gbkey=misc_RNA;gene=Eml5;product=echinoderm microtubule associated protein like 5%2C transcript variant X21;transcript_id=XR_003950059.2;extra_copy_number=0
CM058252.1	Liftoff	exon	98433226	98433353	.	-	.	ID=exon-XR_003950059.2-20;Parent=rna-XR_003950059.2;Dbxref=GeneID:319670,GenBank:XR_003950059.2,MGI:MGI:2442513;gbkey=misc_RNA;gene=Eml5;product=echinoderm microtubule associated protein like 5%2C transcript variant X21;transcript_id=XR_003950059.2;extra_copy_number=0
CM058252.1	Liftoff	exon	98434347	98434458	.	-	.	ID=exon-XR_003950059.2-19;Parent=rna-XR_003950059.2;Dbxref=GeneID:319670,GenBank:XR_003950059.2,MGI:MGI:2442513;gbkey=misc_RNA;gene=Eml5;product=echinoderm microtubule associated protein like 5%2C transcript variant X21;transcript_id=XR_003950059.2;extra_copy_number=0
CM058252.1	Liftoff	exon	98435631	98435833	.	-	.	ID=exon-XR_003950059.2-18;Parent=rna-XR_003950059.2;Dbxref=GeneID:319670,GenBank:XR_003950059.2,MGI:MGI:2442513;gbkey=misc_RNA;gene=Eml5;product=echinoderm microtubule associated protein like 5%2C transcript variant X21;transcript_id=XR_003950059.2;extra_copy_number=0
CM058252.1	Liftoff	exon	98443059	98443159	.	-	.	ID=exon-XR_003950059.2-17;Parent=rna-XR_003950059.2;Dbxref=GeneID:319670,GenBank:XR_003950059.2,MGI:MGI:2442513;gbkey=misc_RNA;gene=Eml5;product=echinoderm microtubule associated protein like 5%2C transcript variant X21;transcript_id=XR_003950059.2;extra_copy_number=0
CM058252.1	Liftoff	exon	98444285	98444378	.	-	.	ID=exon-XR_003950059.2-16;Parent=rna-XR_003950059.2;Dbxref=GeneID:319670,GenBank:XR_003950059.2,MGI:MGI:2442513;gbkey=misc_RNA;gene=Eml5;product=echinoderm microtubule associated protein like 5%2C transcript variant X21;transcript_id=XR_003950059.2;extra_copy_number=0
CM058252.1	Liftoff	exon	98447601	98447706	.	-	.	ID=exon-XR_003950059.2-15;Parent=rna-XR_003950059.2;Dbxref=GeneID:319670,GenBank:XR_003950059.2,MGI:MGI:2442513;gbkey=misc_RNA;gene=Eml5;product=echinoderm microtubule associated protein like 5%2C transcript variant X21;transcript_id=XR_003950059.2;extra_copy_number=0
CM058252.1	Liftoff	exon	98450396	98450582	.	-	.	ID=exon-XR_003950059.2-14;Parent=rna-XR_003950059.2;Dbxref=GeneID:319670,GenBank:XR_003950059.2,MGI:MGI:2442513;gbkey=misc_RNA;gene=Eml5;product=echinoderm microtubule associated protein like 5%2C transcript variant X21;transcript_id=XR_003950059.2;extra_copy_number=0
CM058252.1	Liftoff	exon	98451636	98451754	.	-	.	ID=exon-XR_003950059.2-13;Parent=rna-XR_003950059.2;Dbxref=GeneID:319670,GenBank:XR_003950059.2,MGI:MGI:2442513;gbkey=misc_RNA;gene=Eml5;product=echinoderm microtubule associated protein like 5%2C transcript variant X21;transcript_id=XR_003950059.2;extra_copy_number=0
CM058252.1	Liftoff	exon	98452137	98452243	.	-	.	ID=exon-XR_003950059.2-12;Parent=rna-XR_003950059.2;Dbxref=GeneID:319670,GenBank:XR_003950059.2,MGI:MGI:2442513;gbkey=misc_RNA;gene=Eml5;product=echinoderm microtubule associated protein like 5%2C transcript variant X21;transcript_id=XR_003950059.2;extra_copy_number=0
CM058252.1	Liftoff	exon	98452822	98452989	.	-	.	ID=exon-XR_003950059.2-11;Parent=rna-XR_003950059.2;Dbxref=GeneID:319670,GenBank:XR_003950059.2,MGI:MGI:2442513;gbkey=misc_RNA;gene=Eml5;product=echinoderm microtubule associated protein like 5%2C transcript variant X21;transcript_id=XR_003950059.2;extra_copy_number=0
CM058252.1	Liftoff	exon	98454774	98454986	.	-	.	ID=exon-XR_003950059.2-10;Parent=rna-XR_003950059.2;Dbxref=GeneID:319670,GenBank:XR_003950059.2,MGI:MGI:2442513;gbkey=misc_RNA;gene=Eml5;product=echinoderm microtubule associated protein like 5%2C transcript variant X21;transcript_id=XR_003950059.2;extra_copy_number=0
CM058252.1	Liftoff	exon	98456931	98457187	.	-	.	ID=exon-XR_003950059.2-9;Parent=rna-XR_003950059.2;Dbxref=GeneID:319670,GenBank:XR_003950059.2,MGI:MGI:2442513;gbkey=misc_RNA;gene=Eml5;product=echinoderm microtubule associated protein like 5%2C transcript variant X21;transcript_id=XR_003950059.2;extra_copy_number=0
CM058252.1	Liftoff	exon	98462444	98462581	.	-	.	ID=exon-XR_003950059.2-8;Parent=rna-XR_003950059.2;Dbxref=GeneID:319670,GenBank:XR_003950059.2,MGI:MGI:2442513;gbkey=misc_RNA;gene=Eml5;product=echinoderm microtubule associated protein like 5%2C transcript variant X21;transcript_id=XR_003950059.2;extra_copy_number=0
CM058252.1	Liftoff	exon	98464681	98464882	.	-	.	ID=exon-XR_003950059.2-7;Parent=rna-XR_003950059.2;Dbxref=GeneID:319670,GenBank:XR_003950059.2,MGI:MGI:2442513;gbkey=misc_RNA;gene=Eml5;product=echinoderm microtubule associated protein like 5%2C transcript variant X21;transcript_id=XR_003950059.2;extra_copy_number=0
CM058252.1	Liftoff	exon	98466184	98466319	.	-	.	ID=exon-XR_003950059.2-6;Parent=rna-XR_003950059.2;Dbxref=GeneID:319670,GenBank:XR_003950059.2,MGI:MGI:2442513;gbkey=misc_RNA;gene=Eml5;product=echinoderm microtubule associated protein like 5%2C transcript variant X21;transcript_id=XR_003950059.2;extra_copy_number=0
CM058252.1	Liftoff	exon	98467804	98467989	.	-	.	ID=exon-XR_003950059.2-5;Parent=rna-XR_003950059.2;Dbxref=GeneID:319670,GenBank:XR_003950059.2,MGI:MGI:2442513;gbkey=misc_RNA;gene=Eml5;product=echinoderm microtubule associated protein like 5%2C transcript variant X21;transcript_id=XR_003950059.2;extra_copy_number=0
CM058252.1	Liftoff	exon	98472489	98472557	.	-	.	ID=exon-XR_003950059.2-4;Parent=rna-XR_003950059.2;Dbxref=GeneID:319670,GenBank:XR_003950059.2,MGI:MGI:2442513;gbkey=misc_RNA;gene=Eml5;product=echinoderm microtubule associated protein like 5%2C transcript variant X21;transcript_id=XR_003950059.2;extra_copy_number=0
CM058252.1	Liftoff	exon	98473654	98473752	.	-	.	ID=exon-XR_003950059.2-3;Parent=rna-XR_003950059.2;Dbxref=GeneID:319670,GenBank:XR_003950059.2,MGI:MGI:2442513;gbkey=misc_RNA;gene=Eml5;product=echinoderm microtubule associated protein like 5%2C transcript variant X21;transcript_id=XR_003950059.2;extra_copy_number=0
CM058252.1	Liftoff	exon	98478660	98478819	.	-	.	ID=exon-XR_003950059.2-2;Parent=rna-XR_003950059.2;Dbxref=GeneID:319670,GenBank:XR_003950059.2,MGI:MGI:2442513;gbkey=misc_RNA;gene=Eml5;product=echinoderm microtubule associated protein like 5%2C transcript variant X21;transcript_id=XR_003950059.2;extra_copy_number=0
CM058252.1	Liftoff	exon	98492512	98493191	.	-	.	ID=exon-XR_003950059.2-1;Parent=rna-XR_003950059.2;Dbxref=GeneID:319670,GenBank:XR_003950059.2,MGI:MGI:2442513;gbkey=misc_RNA;gene=Eml5;product=echinoderm microtubule associated protein like 5%2C transcript variant X21;transcript_id=XR_003950059.2;extra_copy_number=0
CM058252.1	Liftoff	transcript	98380820	98493191	.	-	.	ID=rna-XR_004937509.1;Parent=gene-Eml5;Dbxref=GeneID:319670,GenBank:XR_004937509.1,MGI:MGI:2442513;Name=XR_004937509.1;gbkey=misc_RNA;gene=Eml5;model_evidence=Supporting evidence includes similarity to: 4 mRNAs%2C 27 ESTs%2C 3 Proteins%2C 754 long SRA reads%2C and 97%25 coverage of the annotated genomic feature by RNAseq alignments%2C including 14 samples with support for all annotated introns;product=echinoderm microtubule associated protein like 5%2C transcript variant X12;transcript_id=XR_004937509.1;extra_copy_number=0
CM058252.1	Liftoff	exon	98380820	98382057	.	-	.	ID=exon-XR_004937509.1-41;Parent=rna-XR_004937509.1;Dbxref=GeneID:319670,GenBank:XR_004937509.1,MGI:MGI:2442513;gbkey=misc_RNA;gene=Eml5;product=echinoderm microtubule associated protein like 5%2C transcript variant X12;transcript_id=XR_004937509.1;extra_copy_number=0
CM058252.1	Liftoff	exon	98382284	98382384	.	-	.	ID=exon-XR_004937509.1-40;Parent=rna-XR_004937509.1;Dbxref=GeneID:319670,GenBank:XR_004937509.1,MGI:MGI:2442513;gbkey=misc_RNA;gene=Eml5;product=echinoderm microtubule associated protein like 5%2C transcript variant X12;transcript_id=XR_004937509.1;extra_copy_number=0
CM058252.1	Liftoff	exon	98382948	98383101	.	-	.	ID=exon-XR_004937509.1-39;Parent=rna-XR_004937509.1;Dbxref=GeneID:319670,GenBank:XR_004937509.1,MGI:MGI:2442513;gbkey=misc_RNA;gene=Eml5;product=echinoderm microtubule associated protein like 5%2C transcript variant X12;transcript_id=XR_004937509.1;extra_copy_number=0
CM058252.1	Liftoff	exon	98383695	98383798	.	-	.	ID=exon-XR_004937509.1-38;Parent=rna-XR_004937509.1;Dbxref=GeneID:319670,GenBank:XR_004937509.1,MGI:MGI:2442513;gbkey=misc_RNA;gene=Eml5;product=echinoderm microtubule associated protein like 5%2C transcript variant X12;transcript_id=XR_004937509.1;extra_copy_number=0
CM058252.1	Liftoff	exon	98384187	98384349	.	-	.	ID=exon-XR_004937509.1-37;Parent=rna-XR_004937509.1;Dbxref=GeneID:319670,GenBank:XR_004937509.1,MGI:MGI:2442513;gbkey=misc_RNA;gene=Eml5;product=echinoderm microtubule associated protein like 5%2C transcript variant X12;transcript_id=XR_004937509.1;extra_copy_number=0
CM058252.1	Liftoff	exon	98385785	98385957	.	-	.	ID=exon-XR_004937509.1-36;Parent=rna-XR_004937509.1;Dbxref=GeneID:319670,GenBank:XR_004937509.1,MGI:MGI:2442513;gbkey=misc_RNA;gene=Eml5;product=echinoderm microtubule associated protein like 5%2C transcript variant X12;transcript_id=XR_004937509.1;extra_copy_number=0
CM058252.1	Liftoff	exon	98386102	98388292	.	-	.	ID=exon-XR_004937509.1-35;Parent=rna-XR_004937509.1;Dbxref=GeneID:319670,GenBank:XR_004937509.1,MGI:MGI:2442513;gbkey=misc_RNA;gene=Eml5;product=echinoderm microtubule associated protein like 5%2C transcript variant X12;transcript_id=XR_004937509.1;extra_copy_number=0
CM058252.1	Liftoff	exon	98390462	98392782	.	-	.	ID=exon-XR_004937509.1-34;Parent=rna-XR_004937509.1;Dbxref=GeneID:319670,GenBank:XR_004937509.1,MGI:MGI:2442513;gbkey=misc_RNA;gene=Eml5;product=echinoderm microtubule associated protein like 5%2C transcript variant X12;transcript_id=XR_004937509.1;extra_copy_number=0
CM058252.1	Liftoff	exon	98397138	98397158	.	-	.	ID=exon-XR_004937509.1-33;Parent=rna-XR_004937509.1;Dbxref=GeneID:319670,GenBank:XR_004937509.1,MGI:MGI:2442513;gbkey=misc_RNA;gene=Eml5;product=echinoderm microtubule associated protein like 5%2C transcript variant X12;transcript_id=XR_004937509.1;extra_copy_number=0
CM058252.1	Liftoff	exon	98402198	98402292	.	-	.	ID=exon-XR_004937509.1-32;Parent=rna-XR_004937509.1;Dbxref=GeneID:319670,GenBank:XR_004937509.1,MGI:MGI:2442513;gbkey=misc_RNA;gene=Eml5;product=echinoderm microtubule associated protein like 5%2C transcript variant X12;transcript_id=XR_004937509.1;extra_copy_number=0
CM058252.1	Liftoff	exon	98407610	98407739	.	-	.	ID=exon-XR_004937509.1-31;Parent=rna-XR_004937509.1;Dbxref=GeneID:319670,GenBank:XR_004937509.1,MGI:MGI:2442513;gbkey=misc_RNA;gene=Eml5;product=echinoderm microtubule associated protein like 5%2C transcript variant X12;transcript_id=XR_004937509.1;extra_copy_number=0
CM058252.1	Liftoff	exon	98409495	98409573	.	-	.	ID=exon-XR_004937509.1-30;Parent=rna-XR_004937509.1;Dbxref=GeneID:319670,GenBank:XR_004937509.1,MGI:MGI:2442513;gbkey=misc_RNA;gene=Eml5;product=echinoderm microtubule associated protein like 5%2C transcript variant X12;transcript_id=XR_004937509.1;extra_copy_number=0
CM058252.1	Liftoff	exon	98411536	98411544	.	-	.	ID=exon-XR_004937509.1-29;Parent=rna-XR_004937509.1;Dbxref=GeneID:319670,GenBank:XR_004937509.1,MGI:MGI:2442513;gbkey=misc_RNA;gene=Eml5;product=echinoderm microtubule associated protein like 5%2C transcript variant X12;transcript_id=XR_004937509.1;extra_copy_number=0
CM058252.1	Liftoff	exon	98413275	98413289	.	-	.	ID=exon-XR_004937509.1-28;Parent=rna-XR_004937509.1;Dbxref=GeneID:319670,GenBank:XR_004937509.1,MGI:MGI:2442513;gbkey=misc_RNA;gene=Eml5;product=echinoderm microtubule associated protein like 5%2C transcript variant X12;transcript_id=XR_004937509.1;extra_copy_number=0
CM058252.1	Liftoff	exon	98416309	98416435	.	-	.	ID=exon-XR_004937509.1-27;Parent=rna-XR_004937509.1;Dbxref=GeneID:319670,GenBank:XR_004937509.1,MGI:MGI:2442513;gbkey=misc_RNA;gene=Eml5;product=echinoderm microtubule associated protein like 5%2C transcript variant X12;transcript_id=XR_004937509.1;extra_copy_number=0
CM058252.1	Liftoff	exon	98417054	98417255	.	-	.	ID=exon-XR_004937509.1-26;Parent=rna-XR_004937509.1;Dbxref=GeneID:319670,GenBank:XR_004937509.1,MGI:MGI:2442513;gbkey=misc_RNA;gene=Eml5;product=echinoderm microtubule associated protein like 5%2C transcript variant X12;transcript_id=XR_004937509.1;extra_copy_number=0
CM058252.1	Liftoff	exon	98419009	98419185	.	-	.	ID=exon-XR_004937509.1-25;Parent=rna-XR_004937509.1;Dbxref=GeneID:319670,GenBank:XR_004937509.1,MGI:MGI:2442513;gbkey=misc_RNA;gene=Eml5;product=echinoderm microtubule associated protein like 5%2C transcript variant X12;transcript_id=XR_004937509.1;extra_copy_number=0
CM058252.1	Liftoff	exon	98420382	98420470	.	-	.	ID=exon-XR_004937509.1-24;Parent=rna-XR_004937509.1;Dbxref=GeneID:319670,GenBank:XR_004937509.1,MGI:MGI:2442513;gbkey=misc_RNA;gene=Eml5;product=echinoderm microtubule associated protein like 5%2C transcript variant X12;transcript_id=XR_004937509.1;extra_copy_number=0
CM058252.1	Liftoff	exon	98422535	98422666	.	-	.	ID=exon-XR_004937509.1-23;Parent=rna-XR_004937509.1;Dbxref=GeneID:319670,GenBank:XR_004937509.1,MGI:MGI:2442513;gbkey=misc_RNA;gene=Eml5;product=echinoderm microtubule associated protein like 5%2C transcript variant X12;transcript_id=XR_004937509.1;extra_copy_number=0
CM058252.1	Liftoff	exon	98422747	98422899	.	-	.	ID=exon-XR_004937509.1-22;Parent=rna-XR_004937509.1;Dbxref=GeneID:319670,GenBank:XR_004937509.1,MGI:MGI:2442513;gbkey=misc_RNA;gene=Eml5;product=echinoderm microtubule associated protein like 5%2C transcript variant X12;transcript_id=XR_004937509.1;extra_copy_number=0
CM058252.1	Liftoff	exon	98428918	98429059	.	-	.	ID=exon-XR_004937509.1-21;Parent=rna-XR_004937509.1;Dbxref=GeneID:319670,GenBank:XR_004937509.1,MGI:MGI:2442513;gbkey=misc_RNA;gene=Eml5;product=echinoderm microtubule associated protein like 5%2C transcript variant X12;transcript_id=XR_004937509.1;extra_copy_number=0
CM058252.1	Liftoff	exon	98433226	98433353	.	-	.	ID=exon-XR_004937509.1-20;Parent=rna-XR_004937509.1;Dbxref=GeneID:319670,GenBank:XR_004937509.1,MGI:MGI:2442513;gbkey=misc_RNA;gene=Eml5;product=echinoderm microtubule associated protein like 5%2C transcript variant X12;transcript_id=XR_004937509.1;extra_copy_number=0
CM058252.1	Liftoff	exon	98434347	98434458	.	-	.	ID=exon-XR_004937509.1-19;Parent=rna-XR_004937509.1;Dbxref=GeneID:319670,GenBank:XR_004937509.1,MGI:MGI:2442513;gbkey=misc_RNA;gene=Eml5;product=echinoderm microtubule associated protein like 5%2C transcript variant X12;transcript_id=XR_004937509.1;extra_copy_number=0
CM058252.1	Liftoff	exon	98435631	98435833	.	-	.	ID=exon-XR_004937509.1-18;Parent=rna-XR_004937509.1;Dbxref=GeneID:319670,GenBank:XR_004937509.1,MGI:MGI:2442513;gbkey=misc_RNA;gene=Eml5;product=echinoderm microtubule associated protein like 5%2C transcript variant X12;transcript_id=XR_004937509.1;extra_copy_number=0
CM058252.1	Liftoff	exon	98443059	98443159	.	-	.	ID=exon-XR_004937509.1-17;Parent=rna-XR_004937509.1;Dbxref=GeneID:319670,GenBank:XR_004937509.1,MGI:MGI:2442513;gbkey=misc_RNA;gene=Eml5;product=echinoderm microtubule associated protein like 5%2C transcript variant X12;transcript_id=XR_004937509.1;extra_copy_number=0
CM058252.1	Liftoff	exon	98444285	98444378	.	-	.	ID=exon-XR_004937509.1-16;Parent=rna-XR_004937509.1;Dbxref=GeneID:319670,GenBank:XR_004937509.1,MGI:MGI:2442513;gbkey=misc_RNA;gene=Eml5;product=echinoderm microtubule associated protein like 5%2C transcript variant X12;transcript_id=XR_004937509.1;extra_copy_number=0
CM058252.1	Liftoff	exon	98447601	98447706	.	-	.	ID=exon-XR_004937509.1-15;Parent=rna-XR_004937509.1;Dbxref=GeneID:319670,GenBank:XR_004937509.1,MGI:MGI:2442513;gbkey=misc_RNA;gene=Eml5;product=echinoderm microtubule associated protein like 5%2C transcript variant X12;transcript_id=XR_004937509.1;extra_copy_number=0
CM058252.1	Liftoff	exon	98450396	98450582	.	-	.	ID=exon-XR_004937509.1-14;Parent=rna-XR_004937509.1;Dbxref=GeneID:319670,GenBank:XR_004937509.1,MGI:MGI:2442513;gbkey=misc_RNA;gene=Eml5;product=echinoderm microtubule associated protein like 5%2C transcript variant X12;transcript_id=XR_004937509.1;extra_copy_number=0
CM058252.1	Liftoff	exon	98451636	98451754	.	-	.	ID=exon-XR_004937509.1-13;Parent=rna-XR_004937509.1;Dbxref=GeneID:319670,GenBank:XR_004937509.1,MGI:MGI:2442513;gbkey=misc_RNA;gene=Eml5;product=echinoderm microtubule associated protein like 5%2C transcript variant X12;transcript_id=XR_004937509.1;extra_copy_number=0
CM058252.1	Liftoff	exon	98452137	98452243	.	-	.	ID=exon-XR_004937509.1-12;Parent=rna-XR_004937509.1;Dbxref=GeneID:319670,GenBank:XR_004937509.1,MGI:MGI:2442513;gbkey=misc_RNA;gene=Eml5;product=echinoderm microtubule associated protein like 5%2C transcript variant X12;transcript_id=XR_004937509.1;extra_copy_number=0
CM058252.1	Liftoff	exon	98452822	98452989	.	-	.	ID=exon-XR_004937509.1-11;Parent=rna-XR_004937509.1;Dbxref=GeneID:319670,GenBank:XR_004937509.1,MGI:MGI:2442513;gbkey=misc_RNA;gene=Eml5;product=echinoderm microtubule associated protein like 5%2C transcript variant X12;transcript_id=XR_004937509.1;extra_copy_number=0
CM058252.1	Liftoff	exon	98454774	98454986	.	-	.	ID=exon-XR_004937509.1-10;Parent=rna-XR_004937509.1;Dbxref=GeneID:319670,GenBank:XR_004937509.1,MGI:MGI:2442513;gbkey=misc_RNA;gene=Eml5;product=echinoderm microtubule associated protein like 5%2C transcript variant X12;transcript_id=XR_004937509.1;extra_copy_number=0
CM058252.1	Liftoff	exon	98456931	98457187	.	-	.	ID=exon-XR_004937509.1-9;Parent=rna-XR_004937509.1;Dbxref=GeneID:319670,GenBank:XR_004937509.1,MGI:MGI:2442513;gbkey=misc_RNA;gene=Eml5;product=echinoderm microtubule associated protein like 5%2C transcript variant X12;transcript_id=XR_004937509.1;extra_copy_number=0
CM058252.1	Liftoff	exon	98462444	98462581	.	-	.	ID=exon-XR_004937509.1-8;Parent=rna-XR_004937509.1;Dbxref=GeneID:319670,GenBank:XR_004937509.1,MGI:MGI:2442513;gbkey=misc_RNA;gene=Eml5;product=echinoderm microtubule associated protein like 5%2C transcript variant X12;transcript_id=XR_004937509.1;extra_copy_number=0
CM058252.1	Liftoff	exon	98464681	98464882	.	-	.	ID=exon-XR_004937509.1-7;Parent=rna-XR_004937509.1;Dbxref=GeneID:319670,GenBank:XR_004937509.1,MGI:MGI:2442513;gbkey=misc_RNA;gene=Eml5;product=echinoderm microtubule associated protein like 5%2C transcript variant X12;transcript_id=XR_004937509.1;extra_copy_number=0
CM058252.1	Liftoff	exon	98466184	98466319	.	-	.	ID=exon-XR_004937509.1-6;Parent=rna-XR_004937509.1;Dbxref=GeneID:319670,GenBank:XR_004937509.1,MGI:MGI:2442513;gbkey=misc_RNA;gene=Eml5;product=echinoderm microtubule associated protein like 5%2C transcript variant X12;transcript_id=XR_004937509.1;extra_copy_number=0
CM058252.1	Liftoff	exon	98467804	98467989	.	-	.	ID=exon-XR_004937509.1-5;Parent=rna-XR_004937509.1;Dbxref=GeneID:319670,GenBank:XR_004937509.1,MGI:MGI:2442513;gbkey=misc_RNA;gene=Eml5;product=echinoderm microtubule associated protein like 5%2C transcript variant X12;transcript_id=XR_004937509.1;extra_copy_number=0
CM058252.1	Liftoff	exon	98472489	98472557	.	-	.	ID=exon-XR_004937509.1-4;Parent=rna-XR_004937509.1;Dbxref=GeneID:319670,GenBank:XR_004937509.1,MGI:MGI:2442513;gbkey=misc_RNA;gene=Eml5;product=echinoderm microtubule associated protein like 5%2C transcript variant X12;transcript_id=XR_004937509.1;extra_copy_number=0
CM058252.1	Liftoff	exon	98473654	98473752	.	-	.	ID=exon-XR_004937509.1-3;Parent=rna-XR_004937509.1;Dbxref=GeneID:319670,GenBank:XR_004937509.1,MGI:MGI:2442513;gbkey=misc_RNA;gene=Eml5;product=echinoderm microtubule associated protein like 5%2C transcript variant X12;transcript_id=XR_004937509.1;extra_copy_number=0
CM058252.1	Liftoff	exon	98478660	98478819	.	-	.	ID=exon-XR_004937509.1-2;Parent=rna-XR_004937509.1;Dbxref=GeneID:319670,GenBank:XR_004937509.1,MGI:MGI:2442513;gbkey=misc_RNA;gene=Eml5;product=echinoderm microtubule associated protein like 5%2C transcript variant X12;transcript_id=XR_004937509.1;extra_copy_number=0
CM058252.1	Liftoff	exon	98492512	98493191	.	-	.	ID=exon-XR_004937509.1-1;Parent=rna-XR_004937509.1;Dbxref=GeneID:319670,GenBank:XR_004937509.1,MGI:MGI:2442513;gbkey=misc_RNA;gene=Eml5;product=echinoderm microtubule associated protein like 5%2C transcript variant X12;transcript_id=XR_004937509.1;extra_copy_number=0
CM058252.1	Liftoff	transcript	98380820	98493191	.	-	.	ID=rna-XR_004937510.1;Parent=gene-Eml5;Dbxref=GeneID:319670,GenBank:XR_004937510.1,MGI:MGI:2442513;Name=XR_004937510.1;gbkey=misc_RNA;gene=Eml5;model_evidence=Supporting evidence includes similarity to: 2 mRNAs%2C 20 ESTs%2C 3 Proteins%2C 675 long SRA reads%2C and 100%25 coverage of the annotated genomic feature by RNAseq alignments%2C including 14 samples with support for all annotated introns;product=echinoderm microtubule associated protein like 5%2C transcript variant X13;transcript_id=XR_004937510.1;extra_copy_number=0
CM058252.1	Liftoff	exon	98380820	98382057	.	-	.	ID=exon-XR_004937510.1-43;Parent=rna-XR_004937510.1;Dbxref=GeneID:319670,GenBank:XR_004937510.1,MGI:MGI:2442513;gbkey=misc_RNA;gene=Eml5;product=echinoderm microtubule associated protein like 5%2C transcript variant X13;transcript_id=XR_004937510.1;extra_copy_number=0
CM058252.1	Liftoff	exon	98382284	98382384	.	-	.	ID=exon-XR_004937510.1-42;Parent=rna-XR_004937510.1;Dbxref=GeneID:319670,GenBank:XR_004937510.1,MGI:MGI:2442513;gbkey=misc_RNA;gene=Eml5;product=echinoderm microtubule associated protein like 5%2C transcript variant X13;transcript_id=XR_004937510.1;extra_copy_number=0
CM058252.1	Liftoff	exon	98382948	98383101	.	-	.	ID=exon-XR_004937510.1-41;Parent=rna-XR_004937510.1;Dbxref=GeneID:319670,GenBank:XR_004937510.1,MGI:MGI:2442513;gbkey=misc_RNA;gene=Eml5;product=echinoderm microtubule associated protein like 5%2C transcript variant X13;transcript_id=XR_004937510.1;extra_copy_number=0
CM058252.1	Liftoff	exon	98383695	98383798	.	-	.	ID=exon-XR_004937510.1-40;Parent=rna-XR_004937510.1;Dbxref=GeneID:319670,GenBank:XR_004937510.1,MGI:MGI:2442513;gbkey=misc_RNA;gene=Eml5;product=echinoderm microtubule associated protein like 5%2C transcript variant X13;transcript_id=XR_004937510.1;extra_copy_number=0
CM058252.1	Liftoff	exon	98384187	98384349	.	-	.	ID=exon-XR_004937510.1-39;Parent=rna-XR_004937510.1;Dbxref=GeneID:319670,GenBank:XR_004937510.1,MGI:MGI:2442513;gbkey=misc_RNA;gene=Eml5;product=echinoderm microtubule associated protein like 5%2C transcript variant X13;transcript_id=XR_004937510.1;extra_copy_number=0
CM058252.1	Liftoff	exon	98385785	98385957	.	-	.	ID=exon-XR_004937510.1-38;Parent=rna-XR_004937510.1;Dbxref=GeneID:319670,GenBank:XR_004937510.1,MGI:MGI:2442513;gbkey=misc_RNA;gene=Eml5;product=echinoderm microtubule associated protein like 5%2C transcript variant X13;transcript_id=XR_004937510.1;extra_copy_number=0
CM058252.1	Liftoff	exon	98386102	98386290	.	-	.	ID=exon-XR_004937510.1-37;Parent=rna-XR_004937510.1;Dbxref=GeneID:319670,GenBank:XR_004937510.1,MGI:MGI:2442513;gbkey=misc_RNA;gene=Eml5;product=echinoderm microtubule associated protein like 5%2C transcript variant X13;transcript_id=XR_004937510.1;extra_copy_number=0
CM058252.1	Liftoff	exon	98388178	98388292	.	-	.	ID=exon-XR_004937510.1-36;Parent=rna-XR_004937510.1;Dbxref=GeneID:319670,GenBank:XR_004937510.1,MGI:MGI:2442513;gbkey=misc_RNA;gene=Eml5;product=echinoderm microtubule associated protein like 5%2C transcript variant X13;transcript_id=XR_004937510.1;extra_copy_number=0
CM058252.1	Liftoff	exon	98390462	98390619	.	-	.	ID=exon-XR_004937510.1-35;Parent=rna-XR_004937510.1;Dbxref=GeneID:319670,GenBank:XR_004937510.1,MGI:MGI:2442513;gbkey=misc_RNA;gene=Eml5;product=echinoderm microtubule associated protein like 5%2C transcript variant X13;transcript_id=XR_004937510.1;extra_copy_number=0
CM058252.1	Liftoff	exon	98392574	98392782	.	-	.	ID=exon-XR_004937510.1-34;Parent=rna-XR_004937510.1;Dbxref=GeneID:319670,GenBank:XR_004937510.1,MGI:MGI:2442513;gbkey=misc_RNA;gene=Eml5;product=echinoderm microtubule associated protein like 5%2C transcript variant X13;transcript_id=XR_004937510.1;extra_copy_number=0
CM058252.1	Liftoff	exon	98397138	98397158	.	-	.	ID=exon-XR_004937510.1-33;Parent=rna-XR_004937510.1;Dbxref=GeneID:319670,GenBank:XR_004937510.1,MGI:MGI:2442513;gbkey=misc_RNA;gene=Eml5;product=echinoderm microtubule associated protein like 5%2C transcript variant X13;transcript_id=XR_004937510.1;extra_copy_number=0
CM058252.1	Liftoff	exon	98402198	98402292	.	-	.	ID=exon-XR_004937510.1-32;Parent=rna-XR_004937510.1;Dbxref=GeneID:319670,GenBank:XR_004937510.1,MGI:MGI:2442513;gbkey=misc_RNA;gene=Eml5;product=echinoderm microtubule associated protein like 5%2C transcript variant X13;transcript_id=XR_004937510.1;extra_copy_number=0
CM058252.1	Liftoff	exon	98407610	98407739	.	-	.	ID=exon-XR_004937510.1-31;Parent=rna-XR_004937510.1;Dbxref=GeneID:319670,GenBank:XR_004937510.1,MGI:MGI:2442513;gbkey=misc_RNA;gene=Eml5;product=echinoderm microtubule associated protein like 5%2C transcript variant X13;transcript_id=XR_004937510.1;extra_copy_number=0
CM058252.1	Liftoff	exon	98409495	98409573	.	-	.	ID=exon-XR_004937510.1-30;Parent=rna-XR_004937510.1;Dbxref=GeneID:319670,GenBank:XR_004937510.1,MGI:MGI:2442513;gbkey=misc_RNA;gene=Eml5;product=echinoderm microtubule associated protein like 5%2C transcript variant X13;transcript_id=XR_004937510.1;extra_copy_number=0
CM058252.1	Liftoff	exon	98411536	98411544	.	-	.	ID=exon-XR_004937510.1-29;Parent=rna-XR_004937510.1;Dbxref=GeneID:319670,GenBank:XR_004937510.1,MGI:MGI:2442513;gbkey=misc_RNA;gene=Eml5;product=echinoderm microtubule associated protein like 5%2C transcript variant X13;transcript_id=XR_004937510.1;extra_copy_number=0
CM058252.1	Liftoff	exon	98413275	98413289	.	-	.	ID=exon-XR_004937510.1-28;Parent=rna-XR_004937510.1;Dbxref=GeneID:319670,GenBank:XR_004937510.1,MGI:MGI:2442513;gbkey=misc_RNA;gene=Eml5;product=echinoderm microtubule associated protein like 5%2C transcript variant X13;transcript_id=XR_004937510.1;extra_copy_number=0
CM058252.1	Liftoff	exon	98416309	98416435	.	-	.	ID=exon-XR_004937510.1-27;Parent=rna-XR_004937510.1;Dbxref=GeneID:319670,GenBank:XR_004937510.1,MGI:MGI:2442513;gbkey=misc_RNA;gene=Eml5;product=echinoderm microtubule associated protein like 5%2C transcript variant X13;transcript_id=XR_004937510.1;extra_copy_number=0
CM058252.1	Liftoff	exon	98417054	98417255	.	-	.	ID=exon-XR_004937510.1-26;Parent=rna-XR_004937510.1;Dbxref=GeneID:319670,GenBank:XR_004937510.1,MGI:MGI:2442513;gbkey=misc_RNA;gene=Eml5;product=echinoderm microtubule associated protein like 5%2C transcript variant X13;transcript_id=XR_004937510.1;extra_copy_number=0
CM058252.1	Liftoff	exon	98419009	98419185	.	-	.	ID=exon-XR_004937510.1-25;Parent=rna-XR_004937510.1;Dbxref=GeneID:319670,GenBank:XR_004937510.1,MGI:MGI:2442513;gbkey=misc_RNA;gene=Eml5;product=echinoderm microtubule associated protein like 5%2C transcript variant X13;transcript_id=XR_004937510.1;extra_copy_number=0
CM058252.1	Liftoff	exon	98420382	98420470	.	-	.	ID=exon-XR_004937510.1-24;Parent=rna-XR_004937510.1;Dbxref=GeneID:319670,GenBank:XR_004937510.1,MGI:MGI:2442513;gbkey=misc_RNA;gene=Eml5;product=echinoderm microtubule associated protein like 5%2C transcript variant X13;transcript_id=XR_004937510.1;extra_copy_number=0
CM058252.1	Liftoff	exon	98422535	98422666	.	-	.	ID=exon-XR_004937510.1-23;Parent=rna-XR_004937510.1;Dbxref=GeneID:319670,GenBank:XR_004937510.1,MGI:MGI:2442513;gbkey=misc_RNA;gene=Eml5;product=echinoderm microtubule associated protein like 5%2C transcript variant X13;transcript_id=XR_004937510.1;extra_copy_number=0
CM058252.1	Liftoff	exon	98422747	98422899	.	-	.	ID=exon-XR_004937510.1-22;Parent=rna-XR_004937510.1;Dbxref=GeneID:319670,GenBank:XR_004937510.1,MGI:MGI:2442513;gbkey=misc_RNA;gene=Eml5;product=echinoderm microtubule associated protein like 5%2C transcript variant X13;transcript_id=XR_004937510.1;extra_copy_number=0
CM058252.1	Liftoff	exon	98428918	98429059	.	-	.	ID=exon-XR_004937510.1-21;Parent=rna-XR_004937510.1;Dbxref=GeneID:319670,GenBank:XR_004937510.1,MGI:MGI:2442513;gbkey=misc_RNA;gene=Eml5;product=echinoderm microtubule associated protein like 5%2C transcript variant X13;transcript_id=XR_004937510.1;extra_copy_number=0
CM058252.1	Liftoff	exon	98433226	98433353	.	-	.	ID=exon-XR_004937510.1-20;Parent=rna-XR_004937510.1;Dbxref=GeneID:319670,GenBank:XR_004937510.1,MGI:MGI:2442513;gbkey=misc_RNA;gene=Eml5;product=echinoderm microtubule associated protein like 5%2C transcript variant X13;transcript_id=XR_004937510.1;extra_copy_number=0
CM058252.1	Liftoff	exon	98434347	98434458	.	-	.	ID=exon-XR_004937510.1-19;Parent=rna-XR_004937510.1;Dbxref=GeneID:319670,GenBank:XR_004937510.1,MGI:MGI:2442513;gbkey=misc_RNA;gene=Eml5;product=echinoderm microtubule associated protein like 5%2C transcript variant X13;transcript_id=XR_004937510.1;extra_copy_number=0
CM058252.1	Liftoff	exon	98435631	98435833	.	-	.	ID=exon-XR_004937510.1-18;Parent=rna-XR_004937510.1;Dbxref=GeneID:319670,GenBank:XR_004937510.1,MGI:MGI:2442513;gbkey=misc_RNA;gene=Eml5;product=echinoderm microtubule associated protein like 5%2C transcript variant X13;transcript_id=XR_004937510.1;extra_copy_number=0
CM058252.1	Liftoff	exon	98443059	98443159	.	-	.	ID=exon-XR_004937510.1-17;Parent=rna-XR_004937510.1;Dbxref=GeneID:319670,GenBank:XR_004937510.1,MGI:MGI:2442513;gbkey=misc_RNA;gene=Eml5;product=echinoderm microtubule associated protein like 5%2C transcript variant X13;transcript_id=XR_004937510.1;extra_copy_number=0
CM058252.1	Liftoff	exon	98444285	98444378	.	-	.	ID=exon-XR_004937510.1-16;Parent=rna-XR_004937510.1;Dbxref=GeneID:319670,GenBank:XR_004937510.1,MGI:MGI:2442513;gbkey=misc_RNA;gene=Eml5;product=echinoderm microtubule associated protein like 5%2C transcript variant X13;transcript_id=XR_004937510.1;extra_copy_number=0
CM058252.1	Liftoff	exon	98447601	98447706	.	-	.	ID=exon-XR_004937510.1-15;Parent=rna-XR_004937510.1;Dbxref=GeneID:319670,GenBank:XR_004937510.1,MGI:MGI:2442513;gbkey=misc_RNA;gene=Eml5;product=echinoderm microtubule associated protein like 5%2C transcript variant X13;transcript_id=XR_004937510.1;extra_copy_number=0
CM058252.1	Liftoff	exon	98450396	98450582	.	-	.	ID=exon-XR_004937510.1-14;Parent=rna-XR_004937510.1;Dbxref=GeneID:319670,GenBank:XR_004937510.1,MGI:MGI:2442513;gbkey=misc_RNA;gene=Eml5;product=echinoderm microtubule associated protein like 5%2C transcript variant X13;transcript_id=XR_004937510.1;extra_copy_number=0
CM058252.1	Liftoff	exon	98451636	98451754	.	-	.	ID=exon-XR_004937510.1-13;Parent=rna-XR_004937510.1;Dbxref=GeneID:319670,GenBank:XR_004937510.1,MGI:MGI:2442513;gbkey=misc_RNA;gene=Eml5;product=echinoderm microtubule associated protein like 5%2C transcript variant X13;transcript_id=XR_004937510.1;extra_copy_number=0
CM058252.1	Liftoff	exon	98452137	98452243	.	-	.	ID=exon-XR_004937510.1-12;Parent=rna-XR_004937510.1;Dbxref=GeneID:319670,GenBank:XR_004937510.1,MGI:MGI:2442513;gbkey=misc_RNA;gene=Eml5;product=echinoderm microtubule associated protein like 5%2C transcript variant X13;transcript_id=XR_004937510.1;extra_copy_number=0
CM058252.1	Liftoff	exon	98452822	98452989	.	-	.	ID=exon-XR_004937510.1-11;Parent=rna-XR_004937510.1;Dbxref=GeneID:319670,GenBank:XR_004937510.1,MGI:MGI:2442513;gbkey=misc_RNA;gene=Eml5;product=echinoderm microtubule associated protein like 5%2C transcript variant X13;transcript_id=XR_004937510.1;extra_copy_number=0
CM058252.1	Liftoff	exon	98454774	98454986	.	-	.	ID=exon-XR_004937510.1-10;Parent=rna-XR_004937510.1;Dbxref=GeneID:319670,GenBank:XR_004937510.1,MGI:MGI:2442513;gbkey=misc_RNA;gene=Eml5;product=echinoderm microtubule associated protein like 5%2C transcript variant X13;transcript_id=XR_004937510.1;extra_copy_number=0
CM058252.1	Liftoff	exon	98456931	98457187	.	-	.	ID=exon-XR_004937510.1-9;Parent=rna-XR_004937510.1;Dbxref=GeneID:319670,GenBank:XR_004937510.1,MGI:MGI:2442513;gbkey=misc_RNA;gene=Eml5;product=echinoderm microtubule associated protein like 5%2C transcript variant X13;transcript_id=XR_004937510.1;extra_copy_number=0
CM058252.1	Liftoff	exon	98462444	98462581	.	-	.	ID=exon-XR_004937510.1-8;Parent=rna-XR_004937510.1;Dbxref=GeneID:319670,GenBank:XR_004937510.1,MGI:MGI:2442513;gbkey=misc_RNA;gene=Eml5;product=echinoderm microtubule associated protein like 5%2C transcript variant X13;transcript_id=XR_004937510.1;extra_copy_number=0
CM058252.1	Liftoff	exon	98464681	98464882	.	-	.	ID=exon-XR_004937510.1-7;Parent=rna-XR_004937510.1;Dbxref=GeneID:319670,GenBank:XR_004937510.1,MGI:MGI:2442513;gbkey=misc_RNA;gene=Eml5;product=echinoderm microtubule associated protein like 5%2C transcript variant X13;transcript_id=XR_004937510.1;extra_copy_number=0
CM058252.1	Liftoff	exon	98466184	98466319	.	-	.	ID=exon-XR_004937510.1-6;Parent=rna-XR_004937510.1;Dbxref=GeneID:319670,GenBank:XR_004937510.1,MGI:MGI:2442513;gbkey=misc_RNA;gene=Eml5;product=echinoderm microtubule associated protein like 5%2C transcript variant X13;transcript_id=XR_004937510.1;extra_copy_number=0
CM058252.1	Liftoff	exon	98467804	98467989	.	-	.	ID=exon-XR_004937510.1-5;Parent=rna-XR_004937510.1;Dbxref=GeneID:319670,GenBank:XR_004937510.1,MGI:MGI:2442513;gbkey=misc_RNA;gene=Eml5;product=echinoderm microtubule associated protein like 5%2C transcript variant X13;transcript_id=XR_004937510.1;extra_copy_number=0
CM058252.1	Liftoff	exon	98472489	98472557	.	-	.	ID=exon-XR_004937510.1-4;Parent=rna-XR_004937510.1;Dbxref=GeneID:319670,GenBank:XR_004937510.1,MGI:MGI:2442513;gbkey=misc_RNA;gene=Eml5;product=echinoderm microtubule associated protein like 5%2C transcript variant X13;transcript_id=XR_004937510.1;extra_copy_number=0
CM058252.1	Liftoff	exon	98473654	98473752	.	-	.	ID=exon-XR_004937510.1-3;Parent=rna-XR_004937510.1;Dbxref=GeneID:319670,GenBank:XR_004937510.1,MGI:MGI:2442513;gbkey=misc_RNA;gene=Eml5;product=echinoderm microtubule associated protein like 5%2C transcript variant X13;transcript_id=XR_004937510.1;extra_copy_number=0
CM058252.1	Liftoff	exon	98478660	98478819	.	-	.	ID=exon-XR_004937510.1-2;Parent=rna-XR_004937510.1;Dbxref=GeneID:319670,GenBank:XR_004937510.1,MGI:MGI:2442513;gbkey=misc_RNA;gene=Eml5;product=echinoderm microtubule associated protein like 5%2C transcript variant X13;transcript_id=XR_004937510.1;extra_copy_number=0
CM058252.1	Liftoff	exon	98492512	98493191	.	-	.	ID=exon-XR_004937510.1-1;Parent=rna-XR_004937510.1;Dbxref=GeneID:319670,GenBank:XR_004937510.1,MGI:MGI:2442513;gbkey=misc_RNA;gene=Eml5;product=echinoderm microtubule associated protein like 5%2C transcript variant X13;transcript_id=XR_004937510.1;extra_copy_number=0
CM058252.1	Liftoff	transcript	98380820	98493191	.	-	.	ID=rna-XR_004937511.1;Parent=gene-Eml5;Dbxref=GeneID:319670,GenBank:XR_004937511.1,MGI:MGI:2442513;Name=XR_004937511.1;gbkey=misc_RNA;gene=Eml5;model_evidence=Supporting evidence includes similarity to: 2 mRNAs%2C 21 ESTs%2C 3 Proteins%2C 573 long SRA reads%2C and 100%25 coverage of the annotated genomic feature by RNAseq alignments%2C including 17 samples with support for all annotated introns;product=echinoderm microtubule associated protein like 5%2C transcript variant X15;transcript_id=XR_004937511.1;extra_copy_number=0
CM058252.1	Liftoff	exon	98380820	98382057	.	-	.	ID=exon-XR_004937511.1-44;Parent=rna-XR_004937511.1;Dbxref=GeneID:319670,GenBank:XR_004937511.1,MGI:MGI:2442513;gbkey=misc_RNA;gene=Eml5;product=echinoderm microtubule associated protein like 5%2C transcript variant X15;transcript_id=XR_004937511.1;extra_copy_number=0
CM058252.1	Liftoff	exon	98382284	98382384	.	-	.	ID=exon-XR_004937511.1-43;Parent=rna-XR_004937511.1;Dbxref=GeneID:319670,GenBank:XR_004937511.1,MGI:MGI:2442513;gbkey=misc_RNA;gene=Eml5;product=echinoderm microtubule associated protein like 5%2C transcript variant X15;transcript_id=XR_004937511.1;extra_copy_number=0
CM058252.1	Liftoff	exon	98382948	98383101	.	-	.	ID=exon-XR_004937511.1-42;Parent=rna-XR_004937511.1;Dbxref=GeneID:319670,GenBank:XR_004937511.1,MGI:MGI:2442513;gbkey=misc_RNA;gene=Eml5;product=echinoderm microtubule associated protein like 5%2C transcript variant X15;transcript_id=XR_004937511.1;extra_copy_number=0
CM058252.1	Liftoff	exon	98383695	98383798	.	-	.	ID=exon-XR_004937511.1-41;Parent=rna-XR_004937511.1;Dbxref=GeneID:319670,GenBank:XR_004937511.1,MGI:MGI:2442513;gbkey=misc_RNA;gene=Eml5;product=echinoderm microtubule associated protein like 5%2C transcript variant X15;transcript_id=XR_004937511.1;extra_copy_number=0
CM058252.1	Liftoff	exon	98384187	98384349	.	-	.	ID=exon-XR_004937511.1-40;Parent=rna-XR_004937511.1;Dbxref=GeneID:319670,GenBank:XR_004937511.1,MGI:MGI:2442513;gbkey=misc_RNA;gene=Eml5;product=echinoderm microtubule associated protein like 5%2C transcript variant X15;transcript_id=XR_004937511.1;extra_copy_number=0
CM058252.1	Liftoff	exon	98385785	98385957	.	-	.	ID=exon-XR_004937511.1-39;Parent=rna-XR_004937511.1;Dbxref=GeneID:319670,GenBank:XR_004937511.1,MGI:MGI:2442513;gbkey=misc_RNA;gene=Eml5;product=echinoderm microtubule associated protein like 5%2C transcript variant X15;transcript_id=XR_004937511.1;extra_copy_number=0
CM058252.1	Liftoff	exon	98386102	98386290	.	-	.	ID=exon-XR_004937511.1-38;Parent=rna-XR_004937511.1;Dbxref=GeneID:319670,GenBank:XR_004937511.1,MGI:MGI:2442513;gbkey=misc_RNA;gene=Eml5;product=echinoderm microtubule associated protein like 5%2C transcript variant X15;transcript_id=XR_004937511.1;extra_copy_number=0
CM058252.1	Liftoff	exon	98388178	98388292	.	-	.	ID=exon-XR_004937511.1-37;Parent=rna-XR_004937511.1;Dbxref=GeneID:319670,GenBank:XR_004937511.1,MGI:MGI:2442513;gbkey=misc_RNA;gene=Eml5;product=echinoderm microtubule associated protein like 5%2C transcript variant X15;transcript_id=XR_004937511.1;extra_copy_number=0
CM058252.1	Liftoff	exon	98390462	98390619	.	-	.	ID=exon-XR_004937511.1-36;Parent=rna-XR_004937511.1;Dbxref=GeneID:319670,GenBank:XR_004937511.1,MGI:MGI:2442513;gbkey=misc_RNA;gene=Eml5;product=echinoderm microtubule associated protein like 5%2C transcript variant X15;transcript_id=XR_004937511.1;extra_copy_number=0
CM058252.1	Liftoff	exon	98392574	98392782	.	-	.	ID=exon-XR_004937511.1-35;Parent=rna-XR_004937511.1;Dbxref=GeneID:319670,GenBank:XR_004937511.1,MGI:MGI:2442513;gbkey=misc_RNA;gene=Eml5;product=echinoderm microtubule associated protein like 5%2C transcript variant X15;transcript_id=XR_004937511.1;extra_copy_number=0
CM058252.1	Liftoff	exon	98393955	98394128	.	-	.	ID=exon-XR_004937511.1-34;Parent=rna-XR_004937511.1;Dbxref=GeneID:319670,GenBank:XR_004937511.1,MGI:MGI:2442513;gbkey=misc_RNA;gene=Eml5;product=echinoderm microtubule associated protein like 5%2C transcript variant X15;transcript_id=XR_004937511.1;extra_copy_number=0
CM058252.1	Liftoff	exon	98397138	98397158	.	-	.	ID=exon-XR_004937511.1-33;Parent=rna-XR_004937511.1;Dbxref=GeneID:319670,GenBank:XR_004937511.1,MGI:MGI:2442513;gbkey=misc_RNA;gene=Eml5;product=echinoderm microtubule associated protein like 5%2C transcript variant X15;transcript_id=XR_004937511.1;extra_copy_number=0
CM058252.1	Liftoff	exon	98402198	98402292	.	-	.	ID=exon-XR_004937511.1-32;Parent=rna-XR_004937511.1;Dbxref=GeneID:319670,GenBank:XR_004937511.1,MGI:MGI:2442513;gbkey=misc_RNA;gene=Eml5;product=echinoderm microtubule associated protein like 5%2C transcript variant X15;transcript_id=XR_004937511.1;extra_copy_number=0
CM058252.1	Liftoff	exon	98407610	98407739	.	-	.	ID=exon-XR_004937511.1-31;Parent=rna-XR_004937511.1;Dbxref=GeneID:319670,GenBank:XR_004937511.1,MGI:MGI:2442513;gbkey=misc_RNA;gene=Eml5;product=echinoderm microtubule associated protein like 5%2C transcript variant X15;transcript_id=XR_004937511.1;extra_copy_number=0
CM058252.1	Liftoff	exon	98409495	98409573	.	-	.	ID=exon-XR_004937511.1-30;Parent=rna-XR_004937511.1;Dbxref=GeneID:319670,GenBank:XR_004937511.1,MGI:MGI:2442513;gbkey=misc_RNA;gene=Eml5;product=echinoderm microtubule associated protein like 5%2C transcript variant X15;transcript_id=XR_004937511.1;extra_copy_number=0
CM058252.1	Liftoff	exon	98411536	98411544	.	-	.	ID=exon-XR_004937511.1-29;Parent=rna-XR_004937511.1;Dbxref=GeneID:319670,GenBank:XR_004937511.1,MGI:MGI:2442513;gbkey=misc_RNA;gene=Eml5;product=echinoderm microtubule associated protein like 5%2C transcript variant X15;transcript_id=XR_004937511.1;extra_copy_number=0
CM058252.1	Liftoff	exon	98413275	98413289	.	-	.	ID=exon-XR_004937511.1-28;Parent=rna-XR_004937511.1;Dbxref=GeneID:319670,GenBank:XR_004937511.1,MGI:MGI:2442513;gbkey=misc_RNA;gene=Eml5;product=echinoderm microtubule associated protein like 5%2C transcript variant X15;transcript_id=XR_004937511.1;extra_copy_number=0
CM058252.1	Liftoff	exon	98416309	98416435	.	-	.	ID=exon-XR_004937511.1-27;Parent=rna-XR_004937511.1;Dbxref=GeneID:319670,GenBank:XR_004937511.1,MGI:MGI:2442513;gbkey=misc_RNA;gene=Eml5;product=echinoderm microtubule associated protein like 5%2C transcript variant X15;transcript_id=XR_004937511.1;extra_copy_number=0
CM058252.1	Liftoff	exon	98417054	98417255	.	-	.	ID=exon-XR_004937511.1-26;Parent=rna-XR_004937511.1;Dbxref=GeneID:319670,GenBank:XR_004937511.1,MGI:MGI:2442513;gbkey=misc_RNA;gene=Eml5;product=echinoderm microtubule associated protein like 5%2C transcript variant X15;transcript_id=XR_004937511.1;extra_copy_number=0
CM058252.1	Liftoff	exon	98419009	98419185	.	-	.	ID=exon-XR_004937511.1-25;Parent=rna-XR_004937511.1;Dbxref=GeneID:319670,GenBank:XR_004937511.1,MGI:MGI:2442513;gbkey=misc_RNA;gene=Eml5;product=echinoderm microtubule associated protein like 5%2C transcript variant X15;transcript_id=XR_004937511.1;extra_copy_number=0
CM058252.1	Liftoff	exon	98420382	98420470	.	-	.	ID=exon-XR_004937511.1-24;Parent=rna-XR_004937511.1;Dbxref=GeneID:319670,GenBank:XR_004937511.1,MGI:MGI:2442513;gbkey=misc_RNA;gene=Eml5;product=echinoderm microtubule associated protein like 5%2C transcript variant X15;transcript_id=XR_004937511.1;extra_copy_number=0
CM058252.1	Liftoff	exon	98422535	98422666	.	-	.	ID=exon-XR_004937511.1-23;Parent=rna-XR_004937511.1;Dbxref=GeneID:319670,GenBank:XR_004937511.1,MGI:MGI:2442513;gbkey=misc_RNA;gene=Eml5;product=echinoderm microtubule associated protein like 5%2C transcript variant X15;transcript_id=XR_004937511.1;extra_copy_number=0
CM058252.1	Liftoff	exon	98422747	98422899	.	-	.	ID=exon-XR_004937511.1-22;Parent=rna-XR_004937511.1;Dbxref=GeneID:319670,GenBank:XR_004937511.1,MGI:MGI:2442513;gbkey=misc_RNA;gene=Eml5;product=echinoderm microtubule associated protein like 5%2C transcript variant X15;transcript_id=XR_004937511.1;extra_copy_number=0
CM058252.1	Liftoff	exon	98428918	98429059	.	-	.	ID=exon-XR_004937511.1-21;Parent=rna-XR_004937511.1;Dbxref=GeneID:319670,GenBank:XR_004937511.1,MGI:MGI:2442513;gbkey=misc_RNA;gene=Eml5;product=echinoderm microtubule associated protein like 5%2C transcript variant X15;transcript_id=XR_004937511.1;extra_copy_number=0
CM058252.1	Liftoff	exon	98433226	98433353	.	-	.	ID=exon-XR_004937511.1-20;Parent=rna-XR_004937511.1;Dbxref=GeneID:319670,GenBank:XR_004937511.1,MGI:MGI:2442513;gbkey=misc_RNA;gene=Eml5;product=echinoderm microtubule associated protein like 5%2C transcript variant X15;transcript_id=XR_004937511.1;extra_copy_number=0
CM058252.1	Liftoff	exon	98434347	98434458	.	-	.	ID=exon-XR_004937511.1-19;Parent=rna-XR_004937511.1;Dbxref=GeneID:319670,GenBank:XR_004937511.1,MGI:MGI:2442513;gbkey=misc_RNA;gene=Eml5;product=echinoderm microtubule associated protein like 5%2C transcript variant X15;transcript_id=XR_004937511.1;extra_copy_number=0
CM058252.1	Liftoff	exon	98435631	98435833	.	-	.	ID=exon-XR_004937511.1-18;Parent=rna-XR_004937511.1;Dbxref=GeneID:319670,GenBank:XR_004937511.1,MGI:MGI:2442513;gbkey=misc_RNA;gene=Eml5;product=echinoderm microtubule associated protein like 5%2C transcript variant X15;transcript_id=XR_004937511.1;extra_copy_number=0
CM058252.1	Liftoff	exon	98443059	98443159	.	-	.	ID=exon-XR_004937511.1-17;Parent=rna-XR_004937511.1;Dbxref=GeneID:319670,GenBank:XR_004937511.1,MGI:MGI:2442513;gbkey=misc_RNA;gene=Eml5;product=echinoderm microtubule associated protein like 5%2C transcript variant X15;transcript_id=XR_004937511.1;extra_copy_number=0
CM058252.1	Liftoff	exon	98444285	98444378	.	-	.	ID=exon-XR_004937511.1-16;Parent=rna-XR_004937511.1;Dbxref=GeneID:319670,GenBank:XR_004937511.1,MGI:MGI:2442513;gbkey=misc_RNA;gene=Eml5;product=echinoderm microtubule associated protein like 5%2C transcript variant X15;transcript_id=XR_004937511.1;extra_copy_number=0
CM058252.1	Liftoff	exon	98447601	98447706	.	-	.	ID=exon-XR_004937511.1-15;Parent=rna-XR_004937511.1;Dbxref=GeneID:319670,GenBank:XR_004937511.1,MGI:MGI:2442513;gbkey=misc_RNA;gene=Eml5;product=echinoderm microtubule associated protein like 5%2C transcript variant X15;transcript_id=XR_004937511.1;extra_copy_number=0
CM058252.1	Liftoff	exon	98450396	98450582	.	-	.	ID=exon-XR_004937511.1-14;Parent=rna-XR_004937511.1;Dbxref=GeneID:319670,GenBank:XR_004937511.1,MGI:MGI:2442513;gbkey=misc_RNA;gene=Eml5;product=echinoderm microtubule associated protein like 5%2C transcript variant X15;transcript_id=XR_004937511.1;extra_copy_number=0
CM058252.1	Liftoff	exon	98451636	98451754	.	-	.	ID=exon-XR_004937511.1-13;Parent=rna-XR_004937511.1;Dbxref=GeneID:319670,GenBank:XR_004937511.1,MGI:MGI:2442513;gbkey=misc_RNA;gene=Eml5;product=echinoderm microtubule associated protein like 5%2C transcript variant X15;transcript_id=XR_004937511.1;extra_copy_number=0
CM058252.1	Liftoff	exon	98452137	98452243	.	-	.	ID=exon-XR_004937511.1-12;Parent=rna-XR_004937511.1;Dbxref=GeneID:319670,GenBank:XR_004937511.1,MGI:MGI:2442513;gbkey=misc_RNA;gene=Eml5;product=echinoderm microtubule associated protein like 5%2C transcript variant X15;transcript_id=XR_004937511.1;extra_copy_number=0
CM058252.1	Liftoff	exon	98452822	98452989	.	-	.	ID=exon-XR_004937511.1-11;Parent=rna-XR_004937511.1;Dbxref=GeneID:319670,GenBank:XR_004937511.1,MGI:MGI:2442513;gbkey=misc_RNA;gene=Eml5;product=echinoderm microtubule associated protein like 5%2C transcript variant X15;transcript_id=XR_004937511.1;extra_copy_number=0
CM058252.1	Liftoff	exon	98454774	98454986	.	-	.	ID=exon-XR_004937511.1-10;Parent=rna-XR_004937511.1;Dbxref=GeneID:319670,GenBank:XR_004937511.1,MGI:MGI:2442513;gbkey=misc_RNA;gene=Eml5;product=echinoderm microtubule associated protein like 5%2C transcript variant X15;transcript_id=XR_004937511.1;extra_copy_number=0
CM058252.1	Liftoff	exon	98456931	98457187	.	-	.	ID=exon-XR_004937511.1-9;Parent=rna-XR_004937511.1;Dbxref=GeneID:319670,GenBank:XR_004937511.1,MGI:MGI:2442513;gbkey=misc_RNA;gene=Eml5;product=echinoderm microtubule associated protein like 5%2C transcript variant X15;transcript_id=XR_004937511.1;extra_copy_number=0
CM058252.1	Liftoff	exon	98462444	98462581	.	-	.	ID=exon-XR_004937511.1-8;Parent=rna-XR_004937511.1;Dbxref=GeneID:319670,GenBank:XR_004937511.1,MGI:MGI:2442513;gbkey=misc_RNA;gene=Eml5;product=echinoderm microtubule associated protein like 5%2C transcript variant X15;transcript_id=XR_004937511.1;extra_copy_number=0
CM058252.1	Liftoff	exon	98464681	98464882	.	-	.	ID=exon-XR_004937511.1-7;Parent=rna-XR_004937511.1;Dbxref=GeneID:319670,GenBank:XR_004937511.1,MGI:MGI:2442513;gbkey=misc_RNA;gene=Eml5;product=echinoderm microtubule associated protein like 5%2C transcript variant X15;transcript_id=XR_004937511.1;extra_copy_number=0
CM058252.1	Liftoff	exon	98466184	98466319	.	-	.	ID=exon-XR_004937511.1-6;Parent=rna-XR_004937511.1;Dbxref=GeneID:319670,GenBank:XR_004937511.1,MGI:MGI:2442513;gbkey=misc_RNA;gene=Eml5;product=echinoderm microtubule associated protein like 5%2C transcript variant X15;transcript_id=XR_004937511.1;extra_copy_number=0
CM058252.1	Liftoff	exon	98467804	98467989	.	-	.	ID=exon-XR_004937511.1-5;Parent=rna-XR_004937511.1;Dbxref=GeneID:319670,GenBank:XR_004937511.1,MGI:MGI:2442513;gbkey=misc_RNA;gene=Eml5;product=echinoderm microtubule associated protein like 5%2C transcript variant X15;transcript_id=XR_004937511.1;extra_copy_number=0
CM058252.1	Liftoff	exon	98472489	98472557	.	-	.	ID=exon-XR_004937511.1-4;Parent=rna-XR_004937511.1;Dbxref=GeneID:319670,GenBank:XR_004937511.1,MGI:MGI:2442513;gbkey=misc_RNA;gene=Eml5;product=echinoderm microtubule associated protein like 5%2C transcript variant X15;transcript_id=XR_004937511.1;extra_copy_number=0
CM058252.1	Liftoff	exon	98473654	98473752	.	-	.	ID=exon-XR_004937511.1-3;Parent=rna-XR_004937511.1;Dbxref=GeneID:319670,GenBank:XR_004937511.1,MGI:MGI:2442513;gbkey=misc_RNA;gene=Eml5;product=echinoderm microtubule associated protein like 5%2C transcript variant X15;transcript_id=XR_004937511.1;extra_copy_number=0
CM058252.1	Liftoff	exon	98478660	98478819	.	-	.	ID=exon-XR_004937511.1-2;Parent=rna-XR_004937511.1;Dbxref=GeneID:319670,GenBank:XR_004937511.1,MGI:MGI:2442513;gbkey=misc_RNA;gene=Eml5;product=echinoderm microtubule associated protein like 5%2C transcript variant X15;transcript_id=XR_004937511.1;extra_copy_number=0
CM058252.1	Liftoff	exon	98492512	98493191	.	-	.	ID=exon-XR_004937511.1-1;Parent=rna-XR_004937511.1;Dbxref=GeneID:319670,GenBank:XR_004937511.1,MGI:MGI:2442513;gbkey=misc_RNA;gene=Eml5;product=echinoderm microtubule associated protein like 5%2C transcript variant X15;transcript_id=XR_004937511.1;extra_copy_number=0
CM058252.1	Liftoff	transcript	98380820	98493191	.	-	.	ID=rna-XR_004937512.1;Parent=gene-Eml5;Dbxref=GeneID:319670,GenBank:XR_004937512.1,MGI:MGI:2442513;Name=XR_004937512.1;gbkey=misc_RNA;gene=Eml5;model_evidence=Supporting evidence includes similarity to: 2 mRNAs%2C 23 ESTs%2C 3 Proteins%2C 573 long SRA reads%2C and 100%25 coverage of the annotated genomic feature by RNAseq alignments%2C including 17 samples with support for all annotated introns;product=echinoderm microtubule associated protein like 5%2C transcript variant X16;transcript_id=XR_004937512.1;extra_copy_number=0
CM058252.1	Liftoff	exon	98380820	98382057	.	-	.	ID=exon-XR_004937512.1-44;Parent=rna-XR_004937512.1;Dbxref=GeneID:319670,GenBank:XR_004937512.1,MGI:MGI:2442513;gbkey=misc_RNA;gene=Eml5;product=echinoderm microtubule associated protein like 5%2C transcript variant X16;transcript_id=XR_004937512.1;extra_copy_number=0
CM058252.1	Liftoff	exon	98382284	98382384	.	-	.	ID=exon-XR_004937512.1-43;Parent=rna-XR_004937512.1;Dbxref=GeneID:319670,GenBank:XR_004937512.1,MGI:MGI:2442513;gbkey=misc_RNA;gene=Eml5;product=echinoderm microtubule associated protein like 5%2C transcript variant X16;transcript_id=XR_004937512.1;extra_copy_number=0
CM058252.1	Liftoff	exon	98382948	98383101	.	-	.	ID=exon-XR_004937512.1-42;Parent=rna-XR_004937512.1;Dbxref=GeneID:319670,GenBank:XR_004937512.1,MGI:MGI:2442513;gbkey=misc_RNA;gene=Eml5;product=echinoderm microtubule associated protein like 5%2C transcript variant X16;transcript_id=XR_004937512.1;extra_copy_number=0
CM058252.1	Liftoff	exon	98383695	98383798	.	-	.	ID=exon-XR_004937512.1-41;Parent=rna-XR_004937512.1;Dbxref=GeneID:319670,GenBank:XR_004937512.1,MGI:MGI:2442513;gbkey=misc_RNA;gene=Eml5;product=echinoderm microtubule associated protein like 5%2C transcript variant X16;transcript_id=XR_004937512.1;extra_copy_number=0
CM058252.1	Liftoff	exon	98384187	98384349	.	-	.	ID=exon-XR_004937512.1-40;Parent=rna-XR_004937512.1;Dbxref=GeneID:319670,GenBank:XR_004937512.1,MGI:MGI:2442513;gbkey=misc_RNA;gene=Eml5;product=echinoderm microtubule associated protein like 5%2C transcript variant X16;transcript_id=XR_004937512.1;extra_copy_number=0
CM058252.1	Liftoff	exon	98385785	98385957	.	-	.	ID=exon-XR_004937512.1-39;Parent=rna-XR_004937512.1;Dbxref=GeneID:319670,GenBank:XR_004937512.1,MGI:MGI:2442513;gbkey=misc_RNA;gene=Eml5;product=echinoderm microtubule associated protein like 5%2C transcript variant X16;transcript_id=XR_004937512.1;extra_copy_number=0
CM058252.1	Liftoff	exon	98386102	98386290	.	-	.	ID=exon-XR_004937512.1-38;Parent=rna-XR_004937512.1;Dbxref=GeneID:319670,GenBank:XR_004937512.1,MGI:MGI:2442513;gbkey=misc_RNA;gene=Eml5;product=echinoderm microtubule associated protein like 5%2C transcript variant X16;transcript_id=XR_004937512.1;extra_copy_number=0
CM058252.1	Liftoff	exon	98388178	98388292	.	-	.	ID=exon-XR_004937512.1-37;Parent=rna-XR_004937512.1;Dbxref=GeneID:319670,GenBank:XR_004937512.1,MGI:MGI:2442513;gbkey=misc_RNA;gene=Eml5;product=echinoderm microtubule associated protein like 5%2C transcript variant X16;transcript_id=XR_004937512.1;extra_copy_number=0
CM058252.1	Liftoff	exon	98390462	98390600	.	-	.	ID=exon-XR_004937512.1-36;Parent=rna-XR_004937512.1;Dbxref=GeneID:319670,GenBank:XR_004937512.1,MGI:MGI:2442513;gbkey=misc_RNA;gene=Eml5;product=echinoderm microtubule associated protein like 5%2C transcript variant X16;transcript_id=XR_004937512.1;extra_copy_number=0
CM058252.1	Liftoff	exon	98392574	98392782	.	-	.	ID=exon-XR_004937512.1-35;Parent=rna-XR_004937512.1;Dbxref=GeneID:319670,GenBank:XR_004937512.1,MGI:MGI:2442513;gbkey=misc_RNA;gene=Eml5;product=echinoderm microtubule associated protein like 5%2C transcript variant X16;transcript_id=XR_004937512.1;extra_copy_number=0
CM058252.1	Liftoff	exon	98393955	98394128	.	-	.	ID=exon-XR_004937512.1-34;Parent=rna-XR_004937512.1;Dbxref=GeneID:319670,GenBank:XR_004937512.1,MGI:MGI:2442513;gbkey=misc_RNA;gene=Eml5;product=echinoderm microtubule associated protein like 5%2C transcript variant X16;transcript_id=XR_004937512.1;extra_copy_number=0
CM058252.1	Liftoff	exon	98397138	98397158	.	-	.	ID=exon-XR_004937512.1-33;Parent=rna-XR_004937512.1;Dbxref=GeneID:319670,GenBank:XR_004937512.1,MGI:MGI:2442513;gbkey=misc_RNA;gene=Eml5;product=echinoderm microtubule associated protein like 5%2C transcript variant X16;transcript_id=XR_004937512.1;extra_copy_number=0
CM058252.1	Liftoff	exon	98402198	98402292	.	-	.	ID=exon-XR_004937512.1-32;Parent=rna-XR_004937512.1;Dbxref=GeneID:319670,GenBank:XR_004937512.1,MGI:MGI:2442513;gbkey=misc_RNA;gene=Eml5;product=echinoderm microtubule associated protein like 5%2C transcript variant X16;transcript_id=XR_004937512.1;extra_copy_number=0
CM058252.1	Liftoff	exon	98407610	98407739	.	-	.	ID=exon-XR_004937512.1-31;Parent=rna-XR_004937512.1;Dbxref=GeneID:319670,GenBank:XR_004937512.1,MGI:MGI:2442513;gbkey=misc_RNA;gene=Eml5;product=echinoderm microtubule associated protein like 5%2C transcript variant X16;transcript_id=XR_004937512.1;extra_copy_number=0
CM058252.1	Liftoff	exon	98409495	98409573	.	-	.	ID=exon-XR_004937512.1-30;Parent=rna-XR_004937512.1;Dbxref=GeneID:319670,GenBank:XR_004937512.1,MGI:MGI:2442513;gbkey=misc_RNA;gene=Eml5;product=echinoderm microtubule associated protein like 5%2C transcript variant X16;transcript_id=XR_004937512.1;extra_copy_number=0
CM058252.1	Liftoff	exon	98411536	98411544	.	-	.	ID=exon-XR_004937512.1-29;Parent=rna-XR_004937512.1;Dbxref=GeneID:319670,GenBank:XR_004937512.1,MGI:MGI:2442513;gbkey=misc_RNA;gene=Eml5;product=echinoderm microtubule associated protein like 5%2C transcript variant X16;transcript_id=XR_004937512.1;extra_copy_number=0
CM058252.1	Liftoff	exon	98413275	98413289	.	-	.	ID=exon-XR_004937512.1-28;Parent=rna-XR_004937512.1;Dbxref=GeneID:319670,GenBank:XR_004937512.1,MGI:MGI:2442513;gbkey=misc_RNA;gene=Eml5;product=echinoderm microtubule associated protein like 5%2C transcript variant X16;transcript_id=XR_004937512.1;extra_copy_number=0
CM058252.1	Liftoff	exon	98416309	98416435	.	-	.	ID=exon-XR_004937512.1-27;Parent=rna-XR_004937512.1;Dbxref=GeneID:319670,GenBank:XR_004937512.1,MGI:MGI:2442513;gbkey=misc_RNA;gene=Eml5;product=echinoderm microtubule associated protein like 5%2C transcript variant X16;transcript_id=XR_004937512.1;extra_copy_number=0
CM058252.1	Liftoff	exon	98417054	98417255	.	-	.	ID=exon-XR_004937512.1-26;Parent=rna-XR_004937512.1;Dbxref=GeneID:319670,GenBank:XR_004937512.1,MGI:MGI:2442513;gbkey=misc_RNA;gene=Eml5;product=echinoderm microtubule associated protein like 5%2C transcript variant X16;transcript_id=XR_004937512.1;extra_copy_number=0
CM058252.1	Liftoff	exon	98419009	98419185	.	-	.	ID=exon-XR_004937512.1-25;Parent=rna-XR_004937512.1;Dbxref=GeneID:319670,GenBank:XR_004937512.1,MGI:MGI:2442513;gbkey=misc_RNA;gene=Eml5;product=echinoderm microtubule associated protein like 5%2C transcript variant X16;transcript_id=XR_004937512.1;extra_copy_number=0
CM058252.1	Liftoff	exon	98420382	98420470	.	-	.	ID=exon-XR_004937512.1-24;Parent=rna-XR_004937512.1;Dbxref=GeneID:319670,GenBank:XR_004937512.1,MGI:MGI:2442513;gbkey=misc_RNA;gene=Eml5;product=echinoderm microtubule associated protein like 5%2C transcript variant X16;transcript_id=XR_004937512.1;extra_copy_number=0
CM058252.1	Liftoff	exon	98422535	98422666	.	-	.	ID=exon-XR_004937512.1-23;Parent=rna-XR_004937512.1;Dbxref=GeneID:319670,GenBank:XR_004937512.1,MGI:MGI:2442513;gbkey=misc_RNA;gene=Eml5;product=echinoderm microtubule associated protein like 5%2C transcript variant X16;transcript_id=XR_004937512.1;extra_copy_number=0
CM058252.1	Liftoff	exon	98422747	98422899	.	-	.	ID=exon-XR_004937512.1-22;Parent=rna-XR_004937512.1;Dbxref=GeneID:319670,GenBank:XR_004937512.1,MGI:MGI:2442513;gbkey=misc_RNA;gene=Eml5;product=echinoderm microtubule associated protein like 5%2C transcript variant X16;transcript_id=XR_004937512.1;extra_copy_number=0
CM058252.1	Liftoff	exon	98428918	98429059	.	-	.	ID=exon-XR_004937512.1-21;Parent=rna-XR_004937512.1;Dbxref=GeneID:319670,GenBank:XR_004937512.1,MGI:MGI:2442513;gbkey=misc_RNA;gene=Eml5;product=echinoderm microtubule associated protein like 5%2C transcript variant X16;transcript_id=XR_004937512.1;extra_copy_number=0
CM058252.1	Liftoff	exon	98433226	98433353	.	-	.	ID=exon-XR_004937512.1-20;Parent=rna-XR_004937512.1;Dbxref=GeneID:319670,GenBank:XR_004937512.1,MGI:MGI:2442513;gbkey=misc_RNA;gene=Eml5;product=echinoderm microtubule associated protein like 5%2C transcript variant X16;transcript_id=XR_004937512.1;extra_copy_number=0
CM058252.1	Liftoff	exon	98434347	98434458	.	-	.	ID=exon-XR_004937512.1-19;Parent=rna-XR_004937512.1;Dbxref=GeneID:319670,GenBank:XR_004937512.1,MGI:MGI:2442513;gbkey=misc_RNA;gene=Eml5;product=echinoderm microtubule associated protein like 5%2C transcript variant X16;transcript_id=XR_004937512.1;extra_copy_number=0
CM058252.1	Liftoff	exon	98435631	98435833	.	-	.	ID=exon-XR_004937512.1-18;Parent=rna-XR_004937512.1;Dbxref=GeneID:319670,GenBank:XR_004937512.1,MGI:MGI:2442513;gbkey=misc_RNA;gene=Eml5;product=echinoderm microtubule associated protein like 5%2C transcript variant X16;transcript_id=XR_004937512.1;extra_copy_number=0
CM058252.1	Liftoff	exon	98443059	98443159	.	-	.	ID=exon-XR_004937512.1-17;Parent=rna-XR_004937512.1;Dbxref=GeneID:319670,GenBank:XR_004937512.1,MGI:MGI:2442513;gbkey=misc_RNA;gene=Eml5;product=echinoderm microtubule associated protein like 5%2C transcript variant X16;transcript_id=XR_004937512.1;extra_copy_number=0
CM058252.1	Liftoff	exon	98444285	98444378	.	-	.	ID=exon-XR_004937512.1-16;Parent=rna-XR_004937512.1;Dbxref=GeneID:319670,GenBank:XR_004937512.1,MGI:MGI:2442513;gbkey=misc_RNA;gene=Eml5;product=echinoderm microtubule associated protein like 5%2C transcript variant X16;transcript_id=XR_004937512.1;extra_copy_number=0
CM058252.1	Liftoff	exon	98447601	98447706	.	-	.	ID=exon-XR_004937512.1-15;Parent=rna-XR_004937512.1;Dbxref=GeneID:319670,GenBank:XR_004937512.1,MGI:MGI:2442513;gbkey=misc_RNA;gene=Eml5;product=echinoderm microtubule associated protein like 5%2C transcript variant X16;transcript_id=XR_004937512.1;extra_copy_number=0
CM058252.1	Liftoff	exon	98450396	98450582	.	-	.	ID=exon-XR_004937512.1-14;Parent=rna-XR_004937512.1;Dbxref=GeneID:319670,GenBank:XR_004937512.1,MGI:MGI:2442513;gbkey=misc_RNA;gene=Eml5;product=echinoderm microtubule associated protein like 5%2C transcript variant X16;transcript_id=XR_004937512.1;extra_copy_number=0
CM058252.1	Liftoff	exon	98451636	98451754	.	-	.	ID=exon-XR_004937512.1-13;Parent=rna-XR_004937512.1;Dbxref=GeneID:319670,GenBank:XR_004937512.1,MGI:MGI:2442513;gbkey=misc_RNA;gene=Eml5;product=echinoderm microtubule associated protein like 5%2C transcript variant X16;transcript_id=XR_004937512.1;extra_copy_number=0
CM058252.1	Liftoff	exon	98452137	98452243	.	-	.	ID=exon-XR_004937512.1-12;Parent=rna-XR_004937512.1;Dbxref=GeneID:319670,GenBank:XR_004937512.1,MGI:MGI:2442513;gbkey=misc_RNA;gene=Eml5;product=echinoderm microtubule associated protein like 5%2C transcript variant X16;transcript_id=XR_004937512.1;extra_copy_number=0
CM058252.1	Liftoff	exon	98452822	98452989	.	-	.	ID=exon-XR_004937512.1-11;Parent=rna-XR_004937512.1;Dbxref=GeneID:319670,GenBank:XR_004937512.1,MGI:MGI:2442513;gbkey=misc_RNA;gene=Eml5;product=echinoderm microtubule associated protein like 5%2C transcript variant X16;transcript_id=XR_004937512.1;extra_copy_number=0
CM058252.1	Liftoff	exon	98454774	98454986	.	-	.	ID=exon-XR_004937512.1-10;Parent=rna-XR_004937512.1;Dbxref=GeneID:319670,GenBank:XR_004937512.1,MGI:MGI:2442513;gbkey=misc_RNA;gene=Eml5;product=echinoderm microtubule associated protein like 5%2C transcript variant X16;transcript_id=XR_004937512.1;extra_copy_number=0
CM058252.1	Liftoff	exon	98456931	98457187	.	-	.	ID=exon-XR_004937512.1-9;Parent=rna-XR_004937512.1;Dbxref=GeneID:319670,GenBank:XR_004937512.1,MGI:MGI:2442513;gbkey=misc_RNA;gene=Eml5;product=echinoderm microtubule associated protein like 5%2C transcript variant X16;transcript_id=XR_004937512.1;extra_copy_number=0
CM058252.1	Liftoff	exon	98462444	98462581	.	-	.	ID=exon-XR_004937512.1-8;Parent=rna-XR_004937512.1;Dbxref=GeneID:319670,GenBank:XR_004937512.1,MGI:MGI:2442513;gbkey=misc_RNA;gene=Eml5;product=echinoderm microtubule associated protein like 5%2C transcript variant X16;transcript_id=XR_004937512.1;extra_copy_number=0
CM058252.1	Liftoff	exon	98464681	98464882	.	-	.	ID=exon-XR_004937512.1-7;Parent=rna-XR_004937512.1;Dbxref=GeneID:319670,GenBank:XR_004937512.1,MGI:MGI:2442513;gbkey=misc_RNA;gene=Eml5;product=echinoderm microtubule associated protein like 5%2C transcript variant X16;transcript_id=XR_004937512.1;extra_copy_number=0
CM058252.1	Liftoff	exon	98466184	98466319	.	-	.	ID=exon-XR_004937512.1-6;Parent=rna-XR_004937512.1;Dbxref=GeneID:319670,GenBank:XR_004937512.1,MGI:MGI:2442513;gbkey=misc_RNA;gene=Eml5;product=echinoderm microtubule associated protein like 5%2C transcript variant X16;transcript_id=XR_004937512.1;extra_copy_number=0
CM058252.1	Liftoff	exon	98467804	98467989	.	-	.	ID=exon-XR_004937512.1-5;Parent=rna-XR_004937512.1;Dbxref=GeneID:319670,GenBank:XR_004937512.1,MGI:MGI:2442513;gbkey=misc_RNA;gene=Eml5;product=echinoderm microtubule associated protein like 5%2C transcript variant X16;transcript_id=XR_004937512.1;extra_copy_number=0
CM058252.1	Liftoff	exon	98472489	98472557	.	-	.	ID=exon-XR_004937512.1-4;Parent=rna-XR_004937512.1;Dbxref=GeneID:319670,GenBank:XR_004937512.1,MGI:MGI:2442513;gbkey=misc_RNA;gene=Eml5;product=echinoderm microtubule associated protein like 5%2C transcript variant X16;transcript_id=XR_004937512.1;extra_copy_number=0
CM058252.1	Liftoff	exon	98473654	98473752	.	-	.	ID=exon-XR_004937512.1-3;Parent=rna-XR_004937512.1;Dbxref=GeneID:319670,GenBank:XR_004937512.1,MGI:MGI:2442513;gbkey=misc_RNA;gene=Eml5;product=echinoderm microtubule associated protein like 5%2C transcript variant X16;transcript_id=XR_004937512.1;extra_copy_number=0
CM058252.1	Liftoff	exon	98478660	98478819	.	-	.	ID=exon-XR_004937512.1-2;Parent=rna-XR_004937512.1;Dbxref=GeneID:319670,GenBank:XR_004937512.1,MGI:MGI:2442513;gbkey=misc_RNA;gene=Eml5;product=echinoderm microtubule associated protein like 5%2C transcript variant X16;transcript_id=XR_004937512.1;extra_copy_number=0
CM058252.1	Liftoff	exon	98492512	98493191	.	-	.	ID=exon-XR_004937512.1-1;Parent=rna-XR_004937512.1;Dbxref=GeneID:319670,GenBank:XR_004937512.1,MGI:MGI:2442513;gbkey=misc_RNA;gene=Eml5;product=echinoderm microtubule associated protein like 5%2C transcript variant X16;transcript_id=XR_004937512.1;extra_copy_number=0
CM058252.1	Liftoff	transcript	98380820	98493191	.	-	.	ID=rna-XR_004937515.1;Parent=gene-Eml5;Dbxref=GeneID:319670,GenBank:XR_004937515.1,MGI:MGI:2442513;Name=XR_004937515.1;gbkey=misc_RNA;gene=Eml5;model_evidence=Supporting evidence includes similarity to: 5 mRNAs%2C 26 ESTs%2C 3 Proteins%2C 759 long SRA reads%2C and 98%25 coverage of the annotated genomic feature by RNAseq alignments%2C including 21 samples with support for all annotated introns;product=echinoderm microtubule associated protein like 5%2C transcript variant X20;transcript_id=XR_004937515.1;extra_copy_number=0
CM058252.1	Liftoff	exon	98380820	98382057	.	-	.	ID=exon-XR_004937515.1-41;Parent=rna-XR_004937515.1;Dbxref=GeneID:319670,GenBank:XR_004937515.1,MGI:MGI:2442513;gbkey=misc_RNA;gene=Eml5;product=echinoderm microtubule associated protein like 5%2C transcript variant X20;transcript_id=XR_004937515.1;extra_copy_number=0
CM058252.1	Liftoff	exon	98382284	98382384	.	-	.	ID=exon-XR_004937515.1-40;Parent=rna-XR_004937515.1;Dbxref=GeneID:319670,GenBank:XR_004937515.1,MGI:MGI:2442513;gbkey=misc_RNA;gene=Eml5;product=echinoderm microtubule associated protein like 5%2C transcript variant X20;transcript_id=XR_004937515.1;extra_copy_number=0
CM058252.1	Liftoff	exon	98382948	98383101	.	-	.	ID=exon-XR_004937515.1-39;Parent=rna-XR_004937515.1;Dbxref=GeneID:319670,GenBank:XR_004937515.1,MGI:MGI:2442513;gbkey=misc_RNA;gene=Eml5;product=echinoderm microtubule associated protein like 5%2C transcript variant X20;transcript_id=XR_004937515.1;extra_copy_number=0
CM058252.1	Liftoff	exon	98383695	98383798	.	-	.	ID=exon-XR_004937515.1-38;Parent=rna-XR_004937515.1;Dbxref=GeneID:319670,GenBank:XR_004937515.1,MGI:MGI:2442513;gbkey=misc_RNA;gene=Eml5;product=echinoderm microtubule associated protein like 5%2C transcript variant X20;transcript_id=XR_004937515.1;extra_copy_number=0
CM058252.1	Liftoff	exon	98384187	98384349	.	-	.	ID=exon-XR_004937515.1-37;Parent=rna-XR_004937515.1;Dbxref=GeneID:319670,GenBank:XR_004937515.1,MGI:MGI:2442513;gbkey=misc_RNA;gene=Eml5;product=echinoderm microtubule associated protein like 5%2C transcript variant X20;transcript_id=XR_004937515.1;extra_copy_number=0
CM058252.1	Liftoff	exon	98385785	98385957	.	-	.	ID=exon-XR_004937515.1-36;Parent=rna-XR_004937515.1;Dbxref=GeneID:319670,GenBank:XR_004937515.1,MGI:MGI:2442513;gbkey=misc_RNA;gene=Eml5;product=echinoderm microtubule associated protein like 5%2C transcript variant X20;transcript_id=XR_004937515.1;extra_copy_number=0
CM058252.1	Liftoff	exon	98386102	98388292	.	-	.	ID=exon-XR_004937515.1-35;Parent=rna-XR_004937515.1;Dbxref=GeneID:319670,GenBank:XR_004937515.1,MGI:MGI:2442513;gbkey=misc_RNA;gene=Eml5;product=echinoderm microtubule associated protein like 5%2C transcript variant X20;transcript_id=XR_004937515.1;extra_copy_number=0
CM058252.1	Liftoff	exon	98390462	98392782	.	-	.	ID=exon-XR_004937515.1-34;Parent=rna-XR_004937515.1;Dbxref=GeneID:319670,GenBank:XR_004937515.1,MGI:MGI:2442513;gbkey=misc_RNA;gene=Eml5;product=echinoderm microtubule associated protein like 5%2C transcript variant X20;transcript_id=XR_004937515.1;extra_copy_number=0
CM058252.1	Liftoff	exon	98393955	98394128	.	-	.	ID=exon-XR_004937515.1-33;Parent=rna-XR_004937515.1;Dbxref=GeneID:319670,GenBank:XR_004937515.1,MGI:MGI:2442513;gbkey=misc_RNA;gene=Eml5;product=echinoderm microtubule associated protein like 5%2C transcript variant X20;transcript_id=XR_004937515.1;extra_copy_number=0
CM058252.1	Liftoff	exon	98397138	98397158	.	-	.	ID=exon-XR_004937515.1-32;Parent=rna-XR_004937515.1;Dbxref=GeneID:319670,GenBank:XR_004937515.1,MGI:MGI:2442513;gbkey=misc_RNA;gene=Eml5;product=echinoderm microtubule associated protein like 5%2C transcript variant X20;transcript_id=XR_004937515.1;extra_copy_number=0
CM058252.1	Liftoff	exon	98402194	98402292	.	-	.	ID=exon-XR_004937515.1-31;Parent=rna-XR_004937515.1;Dbxref=GeneID:319670,GenBank:XR_004937515.1,MGI:MGI:2442513;gbkey=misc_RNA;gene=Eml5;product=echinoderm microtubule associated protein like 5%2C transcript variant X20;transcript_id=XR_004937515.1;extra_copy_number=0
CM058252.1	Liftoff	exon	98407610	98407739	.	-	.	ID=exon-XR_004937515.1-30;Parent=rna-XR_004937515.1;Dbxref=GeneID:319670,GenBank:XR_004937515.1,MGI:MGI:2442513;gbkey=misc_RNA;gene=Eml5;product=echinoderm microtubule associated protein like 5%2C transcript variant X20;transcript_id=XR_004937515.1;extra_copy_number=0
CM058252.1	Liftoff	exon	98409495	98409573	.	-	.	ID=exon-XR_004937515.1-29;Parent=rna-XR_004937515.1;Dbxref=GeneID:319670,GenBank:XR_004937515.1,MGI:MGI:2442513;gbkey=misc_RNA;gene=Eml5;product=echinoderm microtubule associated protein like 5%2C transcript variant X20;transcript_id=XR_004937515.1;extra_copy_number=0
CM058252.1	Liftoff	exon	98413275	98413380	.	-	.	ID=exon-XR_004937515.1-28;Parent=rna-XR_004937515.1;Dbxref=GeneID:319670,GenBank:XR_004937515.1,MGI:MGI:2442513;gbkey=misc_RNA;gene=Eml5;product=echinoderm microtubule associated protein like 5%2C transcript variant X20;transcript_id=XR_004937515.1;extra_copy_number=0
CM058252.1	Liftoff	exon	98416309	98416435	.	-	.	ID=exon-XR_004937515.1-27;Parent=rna-XR_004937515.1;Dbxref=GeneID:319670,GenBank:XR_004937515.1,MGI:MGI:2442513;gbkey=misc_RNA;gene=Eml5;product=echinoderm microtubule associated protein like 5%2C transcript variant X20;transcript_id=XR_004937515.1;extra_copy_number=0
CM058252.1	Liftoff	exon	98417054	98417255	.	-	.	ID=exon-XR_004937515.1-26;Parent=rna-XR_004937515.1;Dbxref=GeneID:319670,GenBank:XR_004937515.1,MGI:MGI:2442513;gbkey=misc_RNA;gene=Eml5;product=echinoderm microtubule associated protein like 5%2C transcript variant X20;transcript_id=XR_004937515.1;extra_copy_number=0
CM058252.1	Liftoff	exon	98419009	98419185	.	-	.	ID=exon-XR_004937515.1-25;Parent=rna-XR_004937515.1;Dbxref=GeneID:319670,GenBank:XR_004937515.1,MGI:MGI:2442513;gbkey=misc_RNA;gene=Eml5;product=echinoderm microtubule associated protein like 5%2C transcript variant X20;transcript_id=XR_004937515.1;extra_copy_number=0
CM058252.1	Liftoff	exon	98420382	98420470	.	-	.	ID=exon-XR_004937515.1-24;Parent=rna-XR_004937515.1;Dbxref=GeneID:319670,GenBank:XR_004937515.1,MGI:MGI:2442513;gbkey=misc_RNA;gene=Eml5;product=echinoderm microtubule associated protein like 5%2C transcript variant X20;transcript_id=XR_004937515.1;extra_copy_number=0
CM058252.1	Liftoff	exon	98422535	98422666	.	-	.	ID=exon-XR_004937515.1-23;Parent=rna-XR_004937515.1;Dbxref=GeneID:319670,GenBank:XR_004937515.1,MGI:MGI:2442513;gbkey=misc_RNA;gene=Eml5;product=echinoderm microtubule associated protein like 5%2C transcript variant X20;transcript_id=XR_004937515.1;extra_copy_number=0
CM058252.1	Liftoff	exon	98422747	98422899	.	-	.	ID=exon-XR_004937515.1-22;Parent=rna-XR_004937515.1;Dbxref=GeneID:319670,GenBank:XR_004937515.1,MGI:MGI:2442513;gbkey=misc_RNA;gene=Eml5;product=echinoderm microtubule associated protein like 5%2C transcript variant X20;transcript_id=XR_004937515.1;extra_copy_number=0
CM058252.1	Liftoff	exon	98428918	98429059	.	-	.	ID=exon-XR_004937515.1-21;Parent=rna-XR_004937515.1;Dbxref=GeneID:319670,GenBank:XR_004937515.1,MGI:MGI:2442513;gbkey=misc_RNA;gene=Eml5;product=echinoderm microtubule associated protein like 5%2C transcript variant X20;transcript_id=XR_004937515.1;extra_copy_number=0
CM058252.1	Liftoff	exon	98433226	98433353	.	-	.	ID=exon-XR_004937515.1-20;Parent=rna-XR_004937515.1;Dbxref=GeneID:319670,GenBank:XR_004937515.1,MGI:MGI:2442513;gbkey=misc_RNA;gene=Eml5;product=echinoderm microtubule associated protein like 5%2C transcript variant X20;transcript_id=XR_004937515.1;extra_copy_number=0
CM058252.1	Liftoff	exon	98434347	98434458	.	-	.	ID=exon-XR_004937515.1-19;Parent=rna-XR_004937515.1;Dbxref=GeneID:319670,GenBank:XR_004937515.1,MGI:MGI:2442513;gbkey=misc_RNA;gene=Eml5;product=echinoderm microtubule associated protein like 5%2C transcript variant X20;transcript_id=XR_004937515.1;extra_copy_number=0
CM058252.1	Liftoff	exon	98435631	98435833	.	-	.	ID=exon-XR_004937515.1-18;Parent=rna-XR_004937515.1;Dbxref=GeneID:319670,GenBank:XR_004937515.1,MGI:MGI:2442513;gbkey=misc_RNA;gene=Eml5;product=echinoderm microtubule associated protein like 5%2C transcript variant X20;transcript_id=XR_004937515.1;extra_copy_number=0
CM058252.1	Liftoff	exon	98443059	98443159	.	-	.	ID=exon-XR_004937515.1-17;Parent=rna-XR_004937515.1;Dbxref=GeneID:319670,GenBank:XR_004937515.1,MGI:MGI:2442513;gbkey=misc_RNA;gene=Eml5;product=echinoderm microtubule associated protein like 5%2C transcript variant X20;transcript_id=XR_004937515.1;extra_copy_number=0
CM058252.1	Liftoff	exon	98444285	98444378	.	-	.	ID=exon-XR_004937515.1-16;Parent=rna-XR_004937515.1;Dbxref=GeneID:319670,GenBank:XR_004937515.1,MGI:MGI:2442513;gbkey=misc_RNA;gene=Eml5;product=echinoderm microtubule associated protein like 5%2C transcript variant X20;transcript_id=XR_004937515.1;extra_copy_number=0
CM058252.1	Liftoff	exon	98447601	98447706	.	-	.	ID=exon-XR_004937515.1-15;Parent=rna-XR_004937515.1;Dbxref=GeneID:319670,GenBank:XR_004937515.1,MGI:MGI:2442513;gbkey=misc_RNA;gene=Eml5;product=echinoderm microtubule associated protein like 5%2C transcript variant X20;transcript_id=XR_004937515.1;extra_copy_number=0
CM058252.1	Liftoff	exon	98450396	98450582	.	-	.	ID=exon-XR_004937515.1-14;Parent=rna-XR_004937515.1;Dbxref=GeneID:319670,GenBank:XR_004937515.1,MGI:MGI:2442513;gbkey=misc_RNA;gene=Eml5;product=echinoderm microtubule associated protein like 5%2C transcript variant X20;transcript_id=XR_004937515.1;extra_copy_number=0
CM058252.1	Liftoff	exon	98451636	98451754	.	-	.	ID=exon-XR_004937515.1-13;Parent=rna-XR_004937515.1;Dbxref=GeneID:319670,GenBank:XR_004937515.1,MGI:MGI:2442513;gbkey=misc_RNA;gene=Eml5;product=echinoderm microtubule associated protein like 5%2C transcript variant X20;transcript_id=XR_004937515.1;extra_copy_number=0
CM058252.1	Liftoff	exon	98452137	98452243	.	-	.	ID=exon-XR_004937515.1-12;Parent=rna-XR_004937515.1;Dbxref=GeneID:319670,GenBank:XR_004937515.1,MGI:MGI:2442513;gbkey=misc_RNA;gene=Eml5;product=echinoderm microtubule associated protein like 5%2C transcript variant X20;transcript_id=XR_004937515.1;extra_copy_number=0
CM058252.1	Liftoff	exon	98452822	98452989	.	-	.	ID=exon-XR_004937515.1-11;Parent=rna-XR_004937515.1;Dbxref=GeneID:319670,GenBank:XR_004937515.1,MGI:MGI:2442513;gbkey=misc_RNA;gene=Eml5;product=echinoderm microtubule associated protein like 5%2C transcript variant X20;transcript_id=XR_004937515.1;extra_copy_number=0
CM058252.1	Liftoff	exon	98454774	98454986	.	-	.	ID=exon-XR_004937515.1-10;Parent=rna-XR_004937515.1;Dbxref=GeneID:319670,GenBank:XR_004937515.1,MGI:MGI:2442513;gbkey=misc_RNA;gene=Eml5;product=echinoderm microtubule associated protein like 5%2C transcript variant X20;transcript_id=XR_004937515.1;extra_copy_number=0
CM058252.1	Liftoff	exon	98456931	98457187	.	-	.	ID=exon-XR_004937515.1-9;Parent=rna-XR_004937515.1;Dbxref=GeneID:319670,GenBank:XR_004937515.1,MGI:MGI:2442513;gbkey=misc_RNA;gene=Eml5;product=echinoderm microtubule associated protein like 5%2C transcript variant X20;transcript_id=XR_004937515.1;extra_copy_number=0
CM058252.1	Liftoff	exon	98462444	98462581	.	-	.	ID=exon-XR_004937515.1-8;Parent=rna-XR_004937515.1;Dbxref=GeneID:319670,GenBank:XR_004937515.1,MGI:MGI:2442513;gbkey=misc_RNA;gene=Eml5;product=echinoderm microtubule associated protein like 5%2C transcript variant X20;transcript_id=XR_004937515.1;extra_copy_number=0
CM058252.1	Liftoff	exon	98464681	98464882	.	-	.	ID=exon-XR_004937515.1-7;Parent=rna-XR_004937515.1;Dbxref=GeneID:319670,GenBank:XR_004937515.1,MGI:MGI:2442513;gbkey=misc_RNA;gene=Eml5;product=echinoderm microtubule associated protein like 5%2C transcript variant X20;transcript_id=XR_004937515.1;extra_copy_number=0
CM058252.1	Liftoff	exon	98466184	98466319	.	-	.	ID=exon-XR_004937515.1-6;Parent=rna-XR_004937515.1;Dbxref=GeneID:319670,GenBank:XR_004937515.1,MGI:MGI:2442513;gbkey=misc_RNA;gene=Eml5;product=echinoderm microtubule associated protein like 5%2C transcript variant X20;transcript_id=XR_004937515.1;extra_copy_number=0
CM058252.1	Liftoff	exon	98467804	98467989	.	-	.	ID=exon-XR_004937515.1-5;Parent=rna-XR_004937515.1;Dbxref=GeneID:319670,GenBank:XR_004937515.1,MGI:MGI:2442513;gbkey=misc_RNA;gene=Eml5;product=echinoderm microtubule associated protein like 5%2C transcript variant X20;transcript_id=XR_004937515.1;extra_copy_number=0
CM058252.1	Liftoff	exon	98472489	98472557	.	-	.	ID=exon-XR_004937515.1-4;Parent=rna-XR_004937515.1;Dbxref=GeneID:319670,GenBank:XR_004937515.1,MGI:MGI:2442513;gbkey=misc_RNA;gene=Eml5;product=echinoderm microtubule associated protein like 5%2C transcript variant X20;transcript_id=XR_004937515.1;extra_copy_number=0
CM058252.1	Liftoff	exon	98473654	98473752	.	-	.	ID=exon-XR_004937515.1-3;Parent=rna-XR_004937515.1;Dbxref=GeneID:319670,GenBank:XR_004937515.1,MGI:MGI:2442513;gbkey=misc_RNA;gene=Eml5;product=echinoderm microtubule associated protein like 5%2C transcript variant X20;transcript_id=XR_004937515.1;extra_copy_number=0
CM058252.1	Liftoff	exon	98478660	98478819	.	-	.	ID=exon-XR_004937515.1-2;Parent=rna-XR_004937515.1;Dbxref=GeneID:319670,GenBank:XR_004937515.1,MGI:MGI:2442513;gbkey=misc_RNA;gene=Eml5;product=echinoderm microtubule associated protein like 5%2C transcript variant X20;transcript_id=XR_004937515.1;extra_copy_number=0
CM058252.1	Liftoff	exon	98492512	98493191	.	-	.	ID=exon-XR_004937515.1-1;Parent=rna-XR_004937515.1;Dbxref=GeneID:319670,GenBank:XR_004937515.1,MGI:MGI:2442513;gbkey=misc_RNA;gene=Eml5;product=echinoderm microtubule associated protein like 5%2C transcript variant X20;transcript_id=XR_004937515.1;extra_copy_number=0
CM058252.1	Liftoff	gene	98394127	98418119	.	+	.	ID=gene-Gm35463;Dbxref=GeneID:102639059,MGI:MGI:5594622;Name=Gm35463;description=predicted gene%2C 35463;gbkey=Gene;gene=Gm35463;gene_biotype=lncRNA;coverage=1.0;sequence_ID=1.0;extra_copy_number=0;copy_num_ID=gene-Gm35463_0
CM058252.1	Liftoff	lnc_RNA	98394127	98418119	.	+	.	ID=rna-XR_381823.5;Parent=gene-Gm35463;Dbxref=GeneID:102639059,GenBank:XR_381823.5,MGI:MGI:5594622;Name=XR_381823.5;gbkey=ncRNA;gene=Gm35463;model_evidence=Supporting evidence includes similarity to: 2 ESTs%2C 14 long SRA reads%2C and 100%25 coverage of the annotated genomic feature by RNAseq alignments%2C including 18 samples with support for all annotated introns;product=predicted gene%2C 35463;transcript_id=XR_381823.5;extra_copy_number=0
CM058252.1	Liftoff	exon	98394127	98396918	.	+	.	ID=exon-XR_381823.5-1;Parent=rna-XR_381823.5;Dbxref=GeneID:102639059,GenBank:XR_381823.5,MGI:MGI:5594622;gbkey=ncRNA;gene=Gm35463;product=predicted gene%2C 35463;transcript_id=XR_381823.5;extra_copy_number=0
CM058252.1	Liftoff	exon	98414942	98415039	.	+	.	ID=exon-XR_381823.5-2;Parent=rna-XR_381823.5;Dbxref=GeneID:102639059,GenBank:XR_381823.5,MGI:MGI:5594622;gbkey=ncRNA;gene=Gm35463;product=predicted gene%2C 35463;transcript_id=XR_381823.5;extra_copy_number=0
CM058252.1	Liftoff	exon	98415212	98418119	.	+	.	ID=exon-XR_381823.5-3;Parent=rna-XR_381823.5;Dbxref=GeneID:102639059,GenBank:XR_381823.5,MGI:MGI:5594622;gbkey=ncRNA;gene=Gm35463;product=predicted gene%2C 35463;transcript_id=XR_381823.5;extra_copy_number=0
CM058252.1	Liftoff	gene	98512206	98574903	.	+	.	ID=gene-Ttc8;Dbxref=GeneID:76260,MGI:MGI:1923510;Name=Ttc8;description=tetratricopeptide repeat domain 8;gbkey=Gene;gene=Ttc8;gene_biotype=protein_coding;gene_synonym=0610012F22Rik,BBS8;coverage=1.0;sequence_ID=1.0;valid_ORFs=4;extra_copy_number=0;copy_num_ID=gene-Ttc8_0
CM058252.1	Liftoff	mRNA	98512206	98574903	.	+	.	ID=rna-XM_030246975.1;Parent=gene-Ttc8;Dbxref=GeneID:76260,GenBank:XM_030246975.1,MGI:MGI:1923510;Name=XM_030246975.1;gbkey=mRNA;gene=Ttc8;model_evidence=Supporting evidence includes similarity to: 1 mRNA%2C 24 ESTs%2C 1 Protein%2C 229 long SRA reads%2C and 99%25 coverage of the annotated genomic feature by RNAseq alignments%2C including 23 samples with support for all annotated introns;product=tetratricopeptide repeat domain 8%2C transcript variant X1;transcript_id=XM_030246975.1;matches_ref_protein=True;valid_ORF=True;extra_copy_number=0
CM058252.1	Liftoff	exon	98512206	98512452	.	+	.	ID=exon-XM_030246975.1-1;Parent=rna-XM_030246975.1;Dbxref=GeneID:76260,GenBank:XM_030246975.1,MGI:MGI:1923510;gbkey=mRNA;gene=Ttc8;product=tetratricopeptide repeat domain 8%2C transcript variant X1;transcript_id=XM_030246975.1;extra_copy_number=0
CM058252.1	Liftoff	exon	98533889	98534009	.	+	.	ID=exon-XM_030246975.1-2;Parent=rna-XM_030246975.1;Dbxref=GeneID:76260,GenBank:XM_030246975.1,MGI:MGI:1923510;gbkey=mRNA;gene=Ttc8;product=tetratricopeptide repeat domain 8%2C transcript variant X1;transcript_id=XM_030246975.1;extra_copy_number=0
CM058252.1	Liftoff	exon	98534974	98535037	.	+	.	ID=exon-XM_030246975.1-3;Parent=rna-XM_030246975.1;Dbxref=GeneID:76260,GenBank:XM_030246975.1,MGI:MGI:1923510;gbkey=mRNA;gene=Ttc8;product=tetratricopeptide repeat domain 8%2C transcript variant X1;transcript_id=XM_030246975.1;extra_copy_number=0
CM058252.1	Liftoff	exon	98535133	98535292	.	+	.	ID=exon-XM_030246975.1-4;Parent=rna-XM_030246975.1;Dbxref=GeneID:76260,GenBank:XM_030246975.1,MGI:MGI:1923510;gbkey=mRNA;gene=Ttc8;product=tetratricopeptide repeat domain 8%2C transcript variant X1;transcript_id=XM_030246975.1;extra_copy_number=0
CM058252.1	Liftoff	exon	98535496	98535585	.	+	.	ID=exon-XM_030246975.1-5;Parent=rna-XM_030246975.1;Dbxref=GeneID:76260,GenBank:XM_030246975.1,MGI:MGI:1923510;gbkey=mRNA;gene=Ttc8;product=tetratricopeptide repeat domain 8%2C transcript variant X1;transcript_id=XM_030246975.1;extra_copy_number=0
CM058252.1	Liftoff	exon	98538240	98538284	.	+	.	ID=exon-XM_030246975.1-6;Parent=rna-XM_030246975.1;Dbxref=GeneID:76260,GenBank:XM_030246975.1,MGI:MGI:1923510;gbkey=mRNA;gene=Ttc8;product=tetratricopeptide repeat domain 8%2C transcript variant X1;transcript_id=XM_030246975.1;extra_copy_number=0
CM058252.1	Liftoff	exon	98553054	98553141	.	+	.	ID=exon-XM_030246975.1-7;Parent=rna-XM_030246975.1;Dbxref=GeneID:76260,GenBank:XM_030246975.1,MGI:MGI:1923510;gbkey=mRNA;gene=Ttc8;product=tetratricopeptide repeat domain 8%2C transcript variant X1;transcript_id=XM_030246975.1;extra_copy_number=0
CM058252.1	Liftoff	exon	98556149	98556259	.	+	.	ID=exon-XM_030246975.1-8;Parent=rna-XM_030246975.1;Dbxref=GeneID:76260,GenBank:XM_030246975.1,MGI:MGI:1923510;gbkey=mRNA;gene=Ttc8;product=tetratricopeptide repeat domain 8%2C transcript variant X1;transcript_id=XM_030246975.1;extra_copy_number=0
CM058252.1	Liftoff	exon	98566294	98566433	.	+	.	ID=exon-XM_030246975.1-9;Parent=rna-XM_030246975.1;Dbxref=GeneID:76260,GenBank:XM_030246975.1,MGI:MGI:1923510;gbkey=mRNA;gene=Ttc8;product=tetratricopeptide repeat domain 8%2C transcript variant X1;transcript_id=XM_030246975.1;extra_copy_number=0
CM058252.1	Liftoff	exon	98567629	98567803	.	+	.	ID=exon-XM_030246975.1-10;Parent=rna-XM_030246975.1;Dbxref=GeneID:76260,GenBank:XM_030246975.1,MGI:MGI:1923510;gbkey=mRNA;gene=Ttc8;product=tetratricopeptide repeat domain 8%2C transcript variant X1;transcript_id=XM_030246975.1;extra_copy_number=0
CM058252.1	Liftoff	exon	98568079	98568201	.	+	.	ID=exon-XM_030246975.1-11;Parent=rna-XM_030246975.1;Dbxref=GeneID:76260,GenBank:XM_030246975.1,MGI:MGI:1923510;gbkey=mRNA;gene=Ttc8;product=tetratricopeptide repeat domain 8%2C transcript variant X1;transcript_id=XM_030246975.1;extra_copy_number=0
CM058252.1	Liftoff	exon	98571456	98571539	.	+	.	ID=exon-XM_030246975.1-12;Parent=rna-XM_030246975.1;Dbxref=GeneID:76260,GenBank:XM_030246975.1,MGI:MGI:1923510;gbkey=mRNA;gene=Ttc8;product=tetratricopeptide repeat domain 8%2C transcript variant X1;transcript_id=XM_030246975.1;extra_copy_number=0
CM058252.1	Liftoff	exon	98574111	98574903	.	+	.	ID=exon-XM_030246975.1-13;Parent=rna-XM_030246975.1;Dbxref=GeneID:76260,GenBank:XM_030246975.1,MGI:MGI:1923510;gbkey=mRNA;gene=Ttc8;product=tetratricopeptide repeat domain 8%2C transcript variant X1;transcript_id=XM_030246975.1;extra_copy_number=0
CM058252.1	Liftoff	CDS	98538265	98538284	.	+	.	ID=cds-XP_030102835.1;Parent=rna-XM_030246975.1;Dbxref=GeneID:76260,GenBank:XP_030102835.1,MGI:MGI:1923510;Name=XP_030102835.1;gbkey=CDS;gene=Ttc8;product=tetratricopeptide repeat protein 8 isoform X1;protein_id=XP_030102835.1;extra_copy_number=0
CM058252.1	Liftoff	CDS	98553054	98553141	.	+	.	ID=cds-XP_030102835.1;Parent=rna-XM_030246975.1;Dbxref=GeneID:76260,GenBank:XP_030102835.1,MGI:MGI:1923510;Name=XP_030102835.1;gbkey=CDS;gene=Ttc8;product=tetratricopeptide repeat protein 8 isoform X1;protein_id=XP_030102835.1;extra_copy_number=0
CM058252.1	Liftoff	CDS	98556149	98556259	.	+	.	ID=cds-XP_030102835.1;Parent=rna-XM_030246975.1;Dbxref=GeneID:76260,GenBank:XP_030102835.1,MGI:MGI:1923510;Name=XP_030102835.1;gbkey=CDS;gene=Ttc8;product=tetratricopeptide repeat protein 8 isoform X1;protein_id=XP_030102835.1;extra_copy_number=0
CM058252.1	Liftoff	CDS	98566294	98566433	.	+	.	ID=cds-XP_030102835.1;Parent=rna-XM_030246975.1;Dbxref=GeneID:76260,GenBank:XP_030102835.1,MGI:MGI:1923510;Name=XP_030102835.1;gbkey=CDS;gene=Ttc8;product=tetratricopeptide repeat protein 8 isoform X1;protein_id=XP_030102835.1;extra_copy_number=0
CM058252.1	Liftoff	CDS	98567629	98567803	.	+	.	ID=cds-XP_030102835.1;Parent=rna-XM_030246975.1;Dbxref=GeneID:76260,GenBank:XP_030102835.1,MGI:MGI:1923510;Name=XP_030102835.1;gbkey=CDS;gene=Ttc8;product=tetratricopeptide repeat protein 8 isoform X1;protein_id=XP_030102835.1;extra_copy_number=0
CM058252.1	Liftoff	CDS	98568079	98568201	.	+	.	ID=cds-XP_030102835.1;Parent=rna-XM_030246975.1;Dbxref=GeneID:76260,GenBank:XP_030102835.1,MGI:MGI:1923510;Name=XP_030102835.1;gbkey=CDS;gene=Ttc8;product=tetratricopeptide repeat protein 8 isoform X1;protein_id=XP_030102835.1;extra_copy_number=0
CM058252.1	Liftoff	CDS	98571456	98571539	.	+	.	ID=cds-XP_030102835.1;Parent=rna-XM_030246975.1;Dbxref=GeneID:76260,GenBank:XP_030102835.1,MGI:MGI:1923510;Name=XP_030102835.1;gbkey=CDS;gene=Ttc8;product=tetratricopeptide repeat protein 8 isoform X1;protein_id=XP_030102835.1;extra_copy_number=0
CM058252.1	Liftoff	CDS	98574111	98574227	.	+	.	ID=cds-XP_030102835.1;Parent=rna-XM_030246975.1;Dbxref=GeneID:76260,GenBank:XP_030102835.1,MGI:MGI:1923510;Name=XP_030102835.1;gbkey=CDS;gene=Ttc8;product=tetratricopeptide repeat protein 8 isoform X1;protein_id=XP_030102835.1;extra_copy_number=0
CM058252.1	Liftoff	mRNA	98512243	98574891	.	+	.	ID=rna-NM_001364378.1;Parent=gene-Ttc8;Dbxref=GeneID:76260,GenBank:NM_001364378.1,MGI:MGI:1923510;Name=NM_001364378.1;gbkey=mRNA;gene=Ttc8;product=tetratricopeptide repeat domain 8%2C transcript variant 3;transcript_id=NM_001364378.1;matches_ref_protein=True;valid_ORF=True;extra_copy_number=0
CM058252.1	Liftoff	exon	98512243	98512452	.	+	.	ID=exon-NM_001364378.1-1;Parent=rna-NM_001364378.1;Dbxref=GeneID:76260,GenBank:NM_001364378.1,MGI:MGI:1923510;gbkey=mRNA;gene=Ttc8;product=tetratricopeptide repeat domain 8%2C transcript variant 3;transcript_id=NM_001364378.1;extra_copy_number=0
CM058252.1	Liftoff	exon	98533889	98534002	.	+	.	ID=exon-NM_001364378.1-2;Parent=rna-NM_001364378.1;Dbxref=GeneID:76260,GenBank:NM_001364378.1,MGI:MGI:1923510;gbkey=mRNA;gene=Ttc8;product=tetratricopeptide repeat domain 8%2C transcript variant 3;transcript_id=NM_001364378.1;extra_copy_number=0
CM058252.1	Liftoff	exon	98534974	98535037	.	+	.	ID=exon-NM_001364378.1-3;Parent=rna-NM_001364378.1;Dbxref=GeneID:76260,GenBank:NM_001364378.1,MGI:MGI:1923510;gbkey=mRNA;gene=Ttc8;product=tetratricopeptide repeat domain 8%2C transcript variant 3;transcript_id=NM_001364378.1;extra_copy_number=0
CM058252.1	Liftoff	exon	98535133	98535292	.	+	.	ID=exon-NM_001364378.1-4;Parent=rna-NM_001364378.1;Dbxref=GeneID:76260,GenBank:NM_001364378.1,MGI:MGI:1923510;gbkey=mRNA;gene=Ttc8;product=tetratricopeptide repeat domain 8%2C transcript variant 3;transcript_id=NM_001364378.1;extra_copy_number=0
CM058252.1	Liftoff	exon	98535496	98535585	.	+	.	ID=exon-NM_001364378.1-5;Parent=rna-NM_001364378.1;Dbxref=GeneID:76260,GenBank:NM_001364378.1,MGI:MGI:1923510;gbkey=mRNA;gene=Ttc8;product=tetratricopeptide repeat domain 8%2C transcript variant 3;transcript_id=NM_001364378.1;extra_copy_number=0
CM058252.1	Liftoff	exon	98538240	98538284	.	+	.	ID=exon-NM_001364378.1-6;Parent=rna-NM_001364378.1;Dbxref=GeneID:76260,GenBank:NM_001364378.1,MGI:MGI:1923510;gbkey=mRNA;gene=Ttc8;product=tetratricopeptide repeat domain 8%2C transcript variant 3;transcript_id=NM_001364378.1;extra_copy_number=0
CM058252.1	Liftoff	exon	98548931	98549016	.	+	.	ID=exon-NM_001364378.1-7;Parent=rna-NM_001364378.1;Dbxref=GeneID:76260,GenBank:NM_001364378.1,MGI:MGI:1923510;gbkey=mRNA;gene=Ttc8;product=tetratricopeptide repeat domain 8%2C transcript variant 3;transcript_id=NM_001364378.1;extra_copy_number=0
CM058252.1	Liftoff	exon	98553054	98553141	.	+	.	ID=exon-NM_001364378.1-8;Parent=rna-NM_001364378.1;Dbxref=GeneID:76260,GenBank:NM_001364378.1,MGI:MGI:1923510;gbkey=mRNA;gene=Ttc8;product=tetratricopeptide repeat domain 8%2C transcript variant 3;transcript_id=NM_001364378.1;extra_copy_number=0
CM058252.1	Liftoff	exon	98556149	98556259	.	+	.	ID=exon-NM_001364378.1-9;Parent=rna-NM_001364378.1;Dbxref=GeneID:76260,GenBank:NM_001364378.1,MGI:MGI:1923510;gbkey=mRNA;gene=Ttc8;product=tetratricopeptide repeat domain 8%2C transcript variant 3;transcript_id=NM_001364378.1;extra_copy_number=0
CM058252.1	Liftoff	exon	98566294	98566433	.	+	.	ID=exon-NM_001364378.1-10;Parent=rna-NM_001364378.1;Dbxref=GeneID:76260,GenBank:NM_001364378.1,MGI:MGI:1923510;gbkey=mRNA;gene=Ttc8;product=tetratricopeptide repeat domain 8%2C transcript variant 3;transcript_id=NM_001364378.1;extra_copy_number=0
CM058252.1	Liftoff	exon	98567629	98567803	.	+	.	ID=exon-NM_001364378.1-11;Parent=rna-NM_001364378.1;Dbxref=GeneID:76260,GenBank:NM_001364378.1,MGI:MGI:1923510;gbkey=mRNA;gene=Ttc8;product=tetratricopeptide repeat domain 8%2C transcript variant 3;transcript_id=NM_001364378.1;extra_copy_number=0
CM058252.1	Liftoff	exon	98568079	98568201	.	+	.	ID=exon-NM_001364378.1-12;Parent=rna-NM_001364378.1;Dbxref=GeneID:76260,GenBank:NM_001364378.1,MGI:MGI:1923510;gbkey=mRNA;gene=Ttc8;product=tetratricopeptide repeat domain 8%2C transcript variant 3;transcript_id=NM_001364378.1;extra_copy_number=0
CM058252.1	Liftoff	exon	98571456	98571539	.	+	.	ID=exon-NM_001364378.1-13;Parent=rna-NM_001364378.1;Dbxref=GeneID:76260,GenBank:NM_001364378.1,MGI:MGI:1923510;gbkey=mRNA;gene=Ttc8;product=tetratricopeptide repeat domain 8%2C transcript variant 3;transcript_id=NM_001364378.1;extra_copy_number=0
CM058252.1	Liftoff	exon	98574111	98574891	.	+	.	ID=exon-NM_001364378.1-14;Parent=rna-NM_001364378.1;Dbxref=GeneID:76260,GenBank:NM_001364378.1,MGI:MGI:1923510;gbkey=mRNA;gene=Ttc8;product=tetratricopeptide repeat domain 8%2C transcript variant 3;transcript_id=NM_001364378.1;extra_copy_number=0
CM058252.1	Liftoff	CDS	98535206	98535292	.	+	.	ID=cds-NP_001351307.1;Parent=rna-NM_001364378.1;Dbxref=GeneID:76260,GenBank:NP_001351307.1,MGI:MGI:1923510;Name=NP_001351307.1;Note=isoform 3 is encoded by transcript variant 3;gbkey=CDS;gene=Ttc8;product=tetratricopeptide repeat protein 8 isoform 3;protein_id=NP_001351307.1;extra_copy_number=0
CM058252.1	Liftoff	CDS	98535496	98535585	.	+	.	ID=cds-NP_001351307.1;Parent=rna-NM_001364378.1;Dbxref=GeneID:76260,GenBank:NP_001351307.1,MGI:MGI:1923510;Name=NP_001351307.1;Note=isoform 3 is encoded by transcript variant 3;gbkey=CDS;gene=Ttc8;product=tetratricopeptide repeat protein 8 isoform 3;protein_id=NP_001351307.1;extra_copy_number=0
CM058252.1	Liftoff	CDS	98538240	98538284	.	+	.	ID=cds-NP_001351307.1;Parent=rna-NM_001364378.1;Dbxref=GeneID:76260,GenBank:NP_001351307.1,MGI:MGI:1923510;Name=NP_001351307.1;Note=isoform 3 is encoded by transcript variant 3;gbkey=CDS;gene=Ttc8;product=tetratricopeptide repeat protein 8 isoform 3;protein_id=NP_001351307.1;extra_copy_number=0
CM058252.1	Liftoff	CDS	98548931	98549016	.	+	.	ID=cds-NP_001351307.1;Parent=rna-NM_001364378.1;Dbxref=GeneID:76260,GenBank:NP_001351307.1,MGI:MGI:1923510;Name=NP_001351307.1;Note=isoform 3 is encoded by transcript variant 3;gbkey=CDS;gene=Ttc8;product=tetratricopeptide repeat protein 8 isoform 3;protein_id=NP_001351307.1;extra_copy_number=0
CM058252.1	Liftoff	CDS	98553054	98553141	.	+	.	ID=cds-NP_001351307.1;Parent=rna-NM_001364378.1;Dbxref=GeneID:76260,GenBank:NP_001351307.1,MGI:MGI:1923510;Name=NP_001351307.1;Note=isoform 3 is encoded by transcript variant 3;gbkey=CDS;gene=Ttc8;product=tetratricopeptide repeat protein 8 isoform 3;protein_id=NP_001351307.1;extra_copy_number=0
CM058252.1	Liftoff	CDS	98556149	98556259	.	+	.	ID=cds-NP_001351307.1;Parent=rna-NM_001364378.1;Dbxref=GeneID:76260,GenBank:NP_001351307.1,MGI:MGI:1923510;Name=NP_001351307.1;Note=isoform 3 is encoded by transcript variant 3;gbkey=CDS;gene=Ttc8;product=tetratricopeptide repeat protein 8 isoform 3;protein_id=NP_001351307.1;extra_copy_number=0
CM058252.1	Liftoff	CDS	98566294	98566433	.	+	.	ID=cds-NP_001351307.1;Parent=rna-NM_001364378.1;Dbxref=GeneID:76260,GenBank:NP_001351307.1,MGI:MGI:1923510;Name=NP_001351307.1;Note=isoform 3 is encoded by transcript variant 3;gbkey=CDS;gene=Ttc8;product=tetratricopeptide repeat protein 8 isoform 3;protein_id=NP_001351307.1;extra_copy_number=0
CM058252.1	Liftoff	CDS	98567629	98567803	.	+	.	ID=cds-NP_001351307.1;Parent=rna-NM_001364378.1;Dbxref=GeneID:76260,GenBank:NP_001351307.1,MGI:MGI:1923510;Name=NP_001351307.1;Note=isoform 3 is encoded by transcript variant 3;gbkey=CDS;gene=Ttc8;product=tetratricopeptide repeat protein 8 isoform 3;protein_id=NP_001351307.1;extra_copy_number=0
CM058252.1	Liftoff	CDS	98568079	98568201	.	+	.	ID=cds-NP_001351307.1;Parent=rna-NM_001364378.1;Dbxref=GeneID:76260,GenBank:NP_001351307.1,MGI:MGI:1923510;Name=NP_001351307.1;Note=isoform 3 is encoded by transcript variant 3;gbkey=CDS;gene=Ttc8;product=tetratricopeptide repeat protein 8 isoform 3;protein_id=NP_001351307.1;extra_copy_number=0
CM058252.1	Liftoff	CDS	98571456	98571539	.	+	.	ID=cds-NP_001351307.1;Parent=rna-NM_001364378.1;Dbxref=GeneID:76260,GenBank:NP_001351307.1,MGI:MGI:1923510;Name=NP_001351307.1;Note=isoform 3 is encoded by transcript variant 3;gbkey=CDS;gene=Ttc8;product=tetratricopeptide repeat protein 8 isoform 3;protein_id=NP_001351307.1;extra_copy_number=0
CM058252.1	Liftoff	CDS	98574111	98574227	.	+	.	ID=cds-NP_001351307.1;Parent=rna-NM_001364378.1;Dbxref=GeneID:76260,GenBank:NP_001351307.1,MGI:MGI:1923510;Name=NP_001351307.1;Note=isoform 3 is encoded by transcript variant 3;gbkey=CDS;gene=Ttc8;product=tetratricopeptide repeat protein 8 isoform 3;protein_id=NP_001351307.1;extra_copy_number=0
CM058252.1	Liftoff	mRNA	98512243	98574891	.	+	.	ID=rna-NM_029553.4;Parent=gene-Ttc8;Dbxref=GeneID:76260,GenBank:NM_029553.4,MGI:MGI:1923510;Name=NM_029553.4;gbkey=mRNA;gene=Ttc8;product=tetratricopeptide repeat domain 8%2C transcript variant 2;tag=RefSeq Select;transcript_id=NM_029553.4;matches_ref_protein=True;valid_ORF=True;extra_copy_number=0
CM058252.1	Liftoff	exon	98512243	98512452	.	+	.	ID=exon-NM_029553.4-1;Parent=rna-NM_029553.4;Dbxref=GeneID:76260,GenBank:NM_029553.4,MGI:MGI:1923510;gbkey=mRNA;gene=Ttc8;product=tetratricopeptide repeat domain 8%2C transcript variant 2;tag=RefSeq Select;transcript_id=NM_029553.4;extra_copy_number=0
CM058252.1	Liftoff	exon	98533889	98534009	.	+	.	ID=exon-NM_029553.4-2;Parent=rna-NM_029553.4;Dbxref=GeneID:76260,GenBank:NM_029553.4,MGI:MGI:1923510;gbkey=mRNA;gene=Ttc8;product=tetratricopeptide repeat domain 8%2C transcript variant 2;tag=RefSeq Select;transcript_id=NM_029553.4;extra_copy_number=0
CM058252.1	Liftoff	exon	98534974	98535037	.	+	.	ID=exon-NM_029553.4-3;Parent=rna-NM_029553.4;Dbxref=GeneID:76260,GenBank:NM_029553.4,MGI:MGI:1923510;gbkey=mRNA;gene=Ttc8;product=tetratricopeptide repeat domain 8%2C transcript variant 2;tag=RefSeq Select;transcript_id=NM_029553.4;extra_copy_number=0
CM058252.1	Liftoff	exon	98535133	98535292	.	+	.	ID=exon-NM_029553.4-4;Parent=rna-NM_029553.4;Dbxref=GeneID:76260,GenBank:NM_029553.4,MGI:MGI:1923510;gbkey=mRNA;gene=Ttc8;product=tetratricopeptide repeat domain 8%2C transcript variant 2;tag=RefSeq Select;transcript_id=NM_029553.4;extra_copy_number=0
CM058252.1	Liftoff	exon	98535496	98535585	.	+	.	ID=exon-NM_029553.4-5;Parent=rna-NM_029553.4;Dbxref=GeneID:76260,GenBank:NM_029553.4,MGI:MGI:1923510;gbkey=mRNA;gene=Ttc8;product=tetratricopeptide repeat domain 8%2C transcript variant 2;tag=RefSeq Select;transcript_id=NM_029553.4;extra_copy_number=0
CM058252.1	Liftoff	exon	98538240	98538284	.	+	.	ID=exon-NM_029553.4-6;Parent=rna-NM_029553.4;Dbxref=GeneID:76260,GenBank:NM_029553.4,MGI:MGI:1923510;gbkey=mRNA;gene=Ttc8;product=tetratricopeptide repeat domain 8%2C transcript variant 2;tag=RefSeq Select;transcript_id=NM_029553.4;extra_copy_number=0
CM058252.1	Liftoff	exon	98548931	98549016	.	+	.	ID=exon-NM_029553.4-7;Parent=rna-NM_029553.4;Dbxref=GeneID:76260,GenBank:NM_029553.4,MGI:MGI:1923510;gbkey=mRNA;gene=Ttc8;product=tetratricopeptide repeat domain 8%2C transcript variant 2;tag=RefSeq Select;transcript_id=NM_029553.4;extra_copy_number=0
CM058252.1	Liftoff	exon	98553054	98553141	.	+	.	ID=exon-NM_029553.4-8;Parent=rna-NM_029553.4;Dbxref=GeneID:76260,GenBank:NM_029553.4,MGI:MGI:1923510;gbkey=mRNA;gene=Ttc8;product=tetratricopeptide repeat domain 8%2C transcript variant 2;tag=RefSeq Select;transcript_id=NM_029553.4;extra_copy_number=0
CM058252.1	Liftoff	exon	98556149	98556259	.	+	.	ID=exon-NM_029553.4-9;Parent=rna-NM_029553.4;Dbxref=GeneID:76260,GenBank:NM_029553.4,MGI:MGI:1923510;gbkey=mRNA;gene=Ttc8;product=tetratricopeptide repeat domain 8%2C transcript variant 2;tag=RefSeq Select;transcript_id=NM_029553.4;extra_copy_number=0
CM058252.1	Liftoff	exon	98566294	98566433	.	+	.	ID=exon-NM_029553.4-10;Parent=rna-NM_029553.4;Dbxref=GeneID:76260,GenBank:NM_029553.4,MGI:MGI:1923510;gbkey=mRNA;gene=Ttc8;product=tetratricopeptide repeat domain 8%2C transcript variant 2;tag=RefSeq Select;transcript_id=NM_029553.4;extra_copy_number=0
CM058252.1	Liftoff	exon	98567629	98567803	.	+	.	ID=exon-NM_029553.4-11;Parent=rna-NM_029553.4;Dbxref=GeneID:76260,GenBank:NM_029553.4,MGI:MGI:1923510;gbkey=mRNA;gene=Ttc8;product=tetratricopeptide repeat domain 8%2C transcript variant 2;tag=RefSeq Select;transcript_id=NM_029553.4;extra_copy_number=0
CM058252.1	Liftoff	exon	98568079	98568201	.	+	.	ID=exon-NM_029553.4-12;Parent=rna-NM_029553.4;Dbxref=GeneID:76260,GenBank:NM_029553.4,MGI:MGI:1923510;gbkey=mRNA;gene=Ttc8;product=tetratricopeptide repeat domain 8%2C transcript variant 2;tag=RefSeq Select;transcript_id=NM_029553.4;extra_copy_number=0
CM058252.1	Liftoff	exon	98571456	98571539	.	+	.	ID=exon-NM_029553.4-13;Parent=rna-NM_029553.4;Dbxref=GeneID:76260,GenBank:NM_029553.4,MGI:MGI:1923510;gbkey=mRNA;gene=Ttc8;product=tetratricopeptide repeat domain 8%2C transcript variant 2;tag=RefSeq Select;transcript_id=NM_029553.4;extra_copy_number=0
CM058252.1	Liftoff	exon	98574111	98574891	.	+	.	ID=exon-NM_029553.4-14;Parent=rna-NM_029553.4;Dbxref=GeneID:76260,GenBank:NM_029553.4,MGI:MGI:1923510;gbkey=mRNA;gene=Ttc8;product=tetratricopeptide repeat domain 8%2C transcript variant 2;tag=RefSeq Select;transcript_id=NM_029553.4;extra_copy_number=0
CM058252.1	Liftoff	CDS	98512339	98512452	.	+	.	ID=cds-NP_083829.1;Parent=rna-NM_029553.4;Dbxref=CCDS:CCDS26101.1,GeneID:76260,GenBank:NP_083829.1,MGI:MGI:1923510;Name=NP_083829.1;Note=isoform 2 is encoded by transcript variant 2;gbkey=CDS;gene=Ttc8;product=tetratricopeptide repeat protein 8 isoform 2;protein_id=NP_083829.1;tag=RefSeq Select;extra_copy_number=0
CM058252.1	Liftoff	CDS	98533889	98534009	.	+	.	ID=cds-NP_083829.1;Parent=rna-NM_029553.4;Dbxref=CCDS:CCDS26101.1,GeneID:76260,GenBank:NP_083829.1,MGI:MGI:1923510;Name=NP_083829.1;Note=isoform 2 is encoded by transcript variant 2;gbkey=CDS;gene=Ttc8;product=tetratricopeptide repeat protein 8 isoform 2;protein_id=NP_083829.1;tag=RefSeq Select;extra_copy_number=0
CM058252.1	Liftoff	CDS	98534974	98535037	.	+	.	ID=cds-NP_083829.1;Parent=rna-NM_029553.4;Dbxref=CCDS:CCDS26101.1,GeneID:76260,GenBank:NP_083829.1,MGI:MGI:1923510;Name=NP_083829.1;Note=isoform 2 is encoded by transcript variant 2;gbkey=CDS;gene=Ttc8;product=tetratricopeptide repeat protein 8 isoform 2;protein_id=NP_083829.1;tag=RefSeq Select;extra_copy_number=0
CM058252.1	Liftoff	CDS	98535133	98535292	.	+	.	ID=cds-NP_083829.1;Parent=rna-NM_029553.4;Dbxref=CCDS:CCDS26101.1,GeneID:76260,GenBank:NP_083829.1,MGI:MGI:1923510;Name=NP_083829.1;Note=isoform 2 is encoded by transcript variant 2;gbkey=CDS;gene=Ttc8;product=tetratricopeptide repeat protein 8 isoform 2;protein_id=NP_083829.1;tag=RefSeq Select;extra_copy_number=0
CM058252.1	Liftoff	CDS	98535496	98535585	.	+	.	ID=cds-NP_083829.1;Parent=rna-NM_029553.4;Dbxref=CCDS:CCDS26101.1,GeneID:76260,GenBank:NP_083829.1,MGI:MGI:1923510;Name=NP_083829.1;Note=isoform 2 is encoded by transcript variant 2;gbkey=CDS;gene=Ttc8;product=tetratricopeptide repeat protein 8 isoform 2;protein_id=NP_083829.1;tag=RefSeq Select;extra_copy_number=0
CM058252.1	Liftoff	CDS	98538240	98538284	.	+	.	ID=cds-NP_083829.1;Parent=rna-NM_029553.4;Dbxref=CCDS:CCDS26101.1,GeneID:76260,GenBank:NP_083829.1,MGI:MGI:1923510;Name=NP_083829.1;Note=isoform 2 is encoded by transcript variant 2;gbkey=CDS;gene=Ttc8;product=tetratricopeptide repeat protein 8 isoform 2;protein_id=NP_083829.1;tag=RefSeq Select;extra_copy_number=0
CM058252.1	Liftoff	CDS	98548931	98549016	.	+	.	ID=cds-NP_083829.1;Parent=rna-NM_029553.4;Dbxref=CCDS:CCDS26101.1,GeneID:76260,GenBank:NP_083829.1,MGI:MGI:1923510;Name=NP_083829.1;Note=isoform 2 is encoded by transcript variant 2;gbkey=CDS;gene=Ttc8;product=tetratricopeptide repeat protein 8 isoform 2;protein_id=NP_083829.1;tag=RefSeq Select;extra_copy_number=0
CM058252.1	Liftoff	CDS	98553054	98553141	.	+	.	ID=cds-NP_083829.1;Parent=rna-NM_029553.4;Dbxref=CCDS:CCDS26101.1,GeneID:76260,GenBank:NP_083829.1,MGI:MGI:1923510;Name=NP_083829.1;Note=isoform 2 is encoded by transcript variant 2;gbkey=CDS;gene=Ttc8;product=tetratricopeptide repeat protein 8 isoform 2;protein_id=NP_083829.1;tag=RefSeq Select;extra_copy_number=0
CM058252.1	Liftoff	CDS	98556149	98556259	.	+	.	ID=cds-NP_083829.1;Parent=rna-NM_029553.4;Dbxref=CCDS:CCDS26101.1,GeneID:76260,GenBank:NP_083829.1,MGI:MGI:1923510;Name=NP_083829.1;Note=isoform 2 is encoded by transcript variant 2;gbkey=CDS;gene=Ttc8;product=tetratricopeptide repeat protein 8 isoform 2;protein_id=NP_083829.1;tag=RefSeq Select;extra_copy_number=0
CM058252.1	Liftoff	CDS	98566294	98566433	.	+	.	ID=cds-NP_083829.1;Parent=rna-NM_029553.4;Dbxref=CCDS:CCDS26101.1,GeneID:76260,GenBank:NP_083829.1,MGI:MGI:1923510;Name=NP_083829.1;Note=isoform 2 is encoded by transcript variant 2;gbkey=CDS;gene=Ttc8;product=tetratricopeptide repeat protein 8 isoform 2;protein_id=NP_083829.1;tag=RefSeq Select;extra_copy_number=0
CM058252.1	Liftoff	CDS	98567629	98567803	.	+	.	ID=cds-NP_083829.1;Parent=rna-NM_029553.4;Dbxref=CCDS:CCDS26101.1,GeneID:76260,GenBank:NP_083829.1,MGI:MGI:1923510;Name=NP_083829.1;Note=isoform 2 is encoded by transcript variant 2;gbkey=CDS;gene=Ttc8;product=tetratricopeptide repeat protein 8 isoform 2;protein_id=NP_083829.1;tag=RefSeq Select;extra_copy_number=0
CM058252.1	Liftoff	CDS	98568079	98568201	.	+	.	ID=cds-NP_083829.1;Parent=rna-NM_029553.4;Dbxref=CCDS:CCDS26101.1,GeneID:76260,GenBank:NP_083829.1,MGI:MGI:1923510;Name=NP_083829.1;Note=isoform 2 is encoded by transcript variant 2;gbkey=CDS;gene=Ttc8;product=tetratricopeptide repeat protein 8 isoform 2;protein_id=NP_083829.1;tag=RefSeq Select;extra_copy_number=0
CM058252.1	Liftoff	CDS	98571456	98571539	.	+	.	ID=cds-NP_083829.1;Parent=rna-NM_029553.4;Dbxref=CCDS:CCDS26101.1,GeneID:76260,GenBank:NP_083829.1,MGI:MGI:1923510;Name=NP_083829.1;Note=isoform 2 is encoded by transcript variant 2;gbkey=CDS;gene=Ttc8;product=tetratricopeptide repeat protein 8 isoform 2;protein_id=NP_083829.1;tag=RefSeq Select;extra_copy_number=0
CM058252.1	Liftoff	CDS	98574111	98574227	.	+	.	ID=cds-NP_083829.1;Parent=rna-NM_029553.4;Dbxref=CCDS:CCDS26101.1,GeneID:76260,GenBank:NP_083829.1,MGI:MGI:1923510;Name=NP_083829.1;Note=isoform 2 is encoded by transcript variant 2;gbkey=CDS;gene=Ttc8;product=tetratricopeptide repeat protein 8 isoform 2;protein_id=NP_083829.1;tag=RefSeq Select;extra_copy_number=0
CM058252.1	Liftoff	mRNA	98512243	98574891	.	+	.	ID=rna-NM_198311.2;Parent=gene-Ttc8;Dbxref=GeneID:76260,GenBank:NM_198311.2,MGI:MGI:1923510;Name=NM_198311.2;gbkey=mRNA;gene=Ttc8;product=tetratricopeptide repeat domain 8%2C transcript variant 1;transcript_id=NM_198311.2;matches_ref_protein=True;valid_ORF=True;extra_copy_number=0
CM058252.1	Liftoff	exon	98512243	98512452	.	+	.	ID=exon-NM_198311.2-1;Parent=rna-NM_198311.2;Dbxref=GeneID:76260,GenBank:NM_198311.2,MGI:MGI:1923510;gbkey=mRNA;gene=Ttc8;product=tetratricopeptide repeat domain 8%2C transcript variant 1;transcript_id=NM_198311.2;extra_copy_number=0
CM058252.1	Liftoff	exon	98528791	98528820	.	+	.	ID=exon-NM_198311.2-2;Parent=rna-NM_198311.2;Dbxref=GeneID:76260,GenBank:NM_198311.2,MGI:MGI:1923510;gbkey=mRNA;gene=Ttc8;product=tetratricopeptide repeat domain 8%2C transcript variant 1;transcript_id=NM_198311.2;extra_copy_number=0
CM058252.1	Liftoff	exon	98533889	98534009	.	+	.	ID=exon-NM_198311.2-3;Parent=rna-NM_198311.2;Dbxref=GeneID:76260,GenBank:NM_198311.2,MGI:MGI:1923510;gbkey=mRNA;gene=Ttc8;product=tetratricopeptide repeat domain 8%2C transcript variant 1;transcript_id=NM_198311.2;extra_copy_number=0
CM058252.1	Liftoff	exon	98534974	98535037	.	+	.	ID=exon-NM_198311.2-4;Parent=rna-NM_198311.2;Dbxref=GeneID:76260,GenBank:NM_198311.2,MGI:MGI:1923510;gbkey=mRNA;gene=Ttc8;product=tetratricopeptide repeat domain 8%2C transcript variant 1;transcript_id=NM_198311.2;extra_copy_number=0
CM058252.1	Liftoff	exon	98535133	98535292	.	+	.	ID=exon-NM_198311.2-5;Parent=rna-NM_198311.2;Dbxref=GeneID:76260,GenBank:NM_198311.2,MGI:MGI:1923510;gbkey=mRNA;gene=Ttc8;product=tetratricopeptide repeat domain 8%2C transcript variant 1;transcript_id=NM_198311.2;extra_copy_number=0
CM058252.1	Liftoff	exon	98535496	98535585	.	+	.	ID=exon-NM_198311.2-6;Parent=rna-NM_198311.2;Dbxref=GeneID:76260,GenBank:NM_198311.2,MGI:MGI:1923510;gbkey=mRNA;gene=Ttc8;product=tetratricopeptide repeat domain 8%2C transcript variant 1;transcript_id=NM_198311.2;extra_copy_number=0
CM058252.1	Liftoff	exon	98538240	98538284	.	+	.	ID=exon-NM_198311.2-7;Parent=rna-NM_198311.2;Dbxref=GeneID:76260,GenBank:NM_198311.2,MGI:MGI:1923510;gbkey=mRNA;gene=Ttc8;product=tetratricopeptide repeat domain 8%2C transcript variant 1;transcript_id=NM_198311.2;extra_copy_number=0
CM058252.1	Liftoff	exon	98548931	98549016	.	+	.	ID=exon-NM_198311.2-8;Parent=rna-NM_198311.2;Dbxref=GeneID:76260,GenBank:NM_198311.2,MGI:MGI:1923510;gbkey=mRNA;gene=Ttc8;product=tetratricopeptide repeat domain 8%2C transcript variant 1;transcript_id=NM_198311.2;extra_copy_number=0
CM058252.1	Liftoff	exon	98553054	98553141	.	+	.	ID=exon-NM_198311.2-9;Parent=rna-NM_198311.2;Dbxref=GeneID:76260,GenBank:NM_198311.2,MGI:MGI:1923510;gbkey=mRNA;gene=Ttc8;product=tetratricopeptide repeat domain 8%2C transcript variant 1;transcript_id=NM_198311.2;extra_copy_number=0
CM058252.1	Liftoff	exon	98556149	98556259	.	+	.	ID=exon-NM_198311.2-10;Parent=rna-NM_198311.2;Dbxref=GeneID:76260,GenBank:NM_198311.2,MGI:MGI:1923510;gbkey=mRNA;gene=Ttc8;product=tetratricopeptide repeat domain 8%2C transcript variant 1;transcript_id=NM_198311.2;extra_copy_number=0
CM058252.1	Liftoff	exon	98566294	98566433	.	+	.	ID=exon-NM_198311.2-11;Parent=rna-NM_198311.2;Dbxref=GeneID:76260,GenBank:NM_198311.2,MGI:MGI:1923510;gbkey=mRNA;gene=Ttc8;product=tetratricopeptide repeat domain 8%2C transcript variant 1;transcript_id=NM_198311.2;extra_copy_number=0
CM058252.1	Liftoff	exon	98567629	98567803	.	+	.	ID=exon-NM_198311.2-12;Parent=rna-NM_198311.2;Dbxref=GeneID:76260,GenBank:NM_198311.2,MGI:MGI:1923510;gbkey=mRNA;gene=Ttc8;product=tetratricopeptide repeat domain 8%2C transcript variant 1;transcript_id=NM_198311.2;extra_copy_number=0
CM058252.1	Liftoff	exon	98568079	98568201	.	+	.	ID=exon-NM_198311.2-13;Parent=rna-NM_198311.2;Dbxref=GeneID:76260,GenBank:NM_198311.2,MGI:MGI:1923510;gbkey=mRNA;gene=Ttc8;product=tetratricopeptide repeat domain 8%2C transcript variant 1;transcript_id=NM_198311.2;extra_copy_number=0
CM058252.1	Liftoff	exon	98571456	98571539	.	+	.	ID=exon-NM_198311.2-14;Parent=rna-NM_198311.2;Dbxref=GeneID:76260,GenBank:NM_198311.2,MGI:MGI:1923510;gbkey=mRNA;gene=Ttc8;product=tetratricopeptide repeat domain 8%2C transcript variant 1;transcript_id=NM_198311.2;extra_copy_number=0
CM058252.1	Liftoff	exon	98574111	98574891	.	+	.	ID=exon-NM_198311.2-15;Parent=rna-NM_198311.2;Dbxref=GeneID:76260,GenBank:NM_198311.2,MGI:MGI:1923510;gbkey=mRNA;gene=Ttc8;product=tetratricopeptide repeat domain 8%2C transcript variant 1;transcript_id=NM_198311.2;extra_copy_number=0
CM058252.1	Liftoff	CDS	98512339	98512452	.	+	.	ID=cds-NP_938053.1;Parent=rna-NM_198311.2;Dbxref=CCDS:CCDS26102.1,GeneID:76260,GenBank:NP_938053.1,MGI:MGI:1923510;Name=NP_938053.1;Note=isoform 1 is encoded by transcript variant 1;gbkey=CDS;gene=Ttc8;product=tetratricopeptide repeat protein 8 isoform 1;protein_id=NP_938053.1;extra_copy_number=0
CM058252.1	Liftoff	CDS	98528791	98528820	.	+	.	ID=cds-NP_938053.1;Parent=rna-NM_198311.2;Dbxref=CCDS:CCDS26102.1,GeneID:76260,GenBank:NP_938053.1,MGI:MGI:1923510;Name=NP_938053.1;Note=isoform 1 is encoded by transcript variant 1;gbkey=CDS;gene=Ttc8;product=tetratricopeptide repeat protein 8 isoform 1;protein_id=NP_938053.1;extra_copy_number=0
CM058252.1	Liftoff	CDS	98533889	98534009	.	+	.	ID=cds-NP_938053.1;Parent=rna-NM_198311.2;Dbxref=CCDS:CCDS26102.1,GeneID:76260,GenBank:NP_938053.1,MGI:MGI:1923510;Name=NP_938053.1;Note=isoform 1 is encoded by transcript variant 1;gbkey=CDS;gene=Ttc8;product=tetratricopeptide repeat protein 8 isoform 1;protein_id=NP_938053.1;extra_copy_number=0
CM058252.1	Liftoff	CDS	98534974	98535037	.	+	.	ID=cds-NP_938053.1;Parent=rna-NM_198311.2;Dbxref=CCDS:CCDS26102.1,GeneID:76260,GenBank:NP_938053.1,MGI:MGI:1923510;Name=NP_938053.1;Note=isoform 1 is encoded by transcript variant 1;gbkey=CDS;gene=Ttc8;product=tetratricopeptide repeat protein 8 isoform 1;protein_id=NP_938053.1;extra_copy_number=0
CM058252.1	Liftoff	CDS	98535133	98535292	.	+	.	ID=cds-NP_938053.1;Parent=rna-NM_198311.2;Dbxref=CCDS:CCDS26102.1,GeneID:76260,GenBank:NP_938053.1,MGI:MGI:1923510;Name=NP_938053.1;Note=isoform 1 is encoded by transcript variant 1;gbkey=CDS;gene=Ttc8;product=tetratricopeptide repeat protein 8 isoform 1;protein_id=NP_938053.1;extra_copy_number=0
CM058252.1	Liftoff	CDS	98535496	98535585	.	+	.	ID=cds-NP_938053.1;Parent=rna-NM_198311.2;Dbxref=CCDS:CCDS26102.1,GeneID:76260,GenBank:NP_938053.1,MGI:MGI:1923510;Name=NP_938053.1;Note=isoform 1 is encoded by transcript variant 1;gbkey=CDS;gene=Ttc8;product=tetratricopeptide repeat protein 8 isoform 1;protein_id=NP_938053.1;extra_copy_number=0
CM058252.1	Liftoff	CDS	98538240	98538284	.	+	.	ID=cds-NP_938053.1;Parent=rna-NM_198311.2;Dbxref=CCDS:CCDS26102.1,GeneID:76260,GenBank:NP_938053.1,MGI:MGI:1923510;Name=NP_938053.1;Note=isoform 1 is encoded by transcript variant 1;gbkey=CDS;gene=Ttc8;product=tetratricopeptide repeat protein 8 isoform 1;protein_id=NP_938053.1;extra_copy_number=0
CM058252.1	Liftoff	CDS	98548931	98549016	.	+	.	ID=cds-NP_938053.1;Parent=rna-NM_198311.2;Dbxref=CCDS:CCDS26102.1,GeneID:76260,GenBank:NP_938053.1,MGI:MGI:1923510;Name=NP_938053.1;Note=isoform 1 is encoded by transcript variant 1;gbkey=CDS;gene=Ttc8;product=tetratricopeptide repeat protein 8 isoform 1;protein_id=NP_938053.1;extra_copy_number=0
CM058252.1	Liftoff	CDS	98553054	98553141	.	+	.	ID=cds-NP_938053.1;Parent=rna-NM_198311.2;Dbxref=CCDS:CCDS26102.1,GeneID:76260,GenBank:NP_938053.1,MGI:MGI:1923510;Name=NP_938053.1;Note=isoform 1 is encoded by transcript variant 1;gbkey=CDS;gene=Ttc8;product=tetratricopeptide repeat protein 8 isoform 1;protein_id=NP_938053.1;extra_copy_number=0
CM058252.1	Liftoff	CDS	98556149	98556259	.	+	.	ID=cds-NP_938053.1;Parent=rna-NM_198311.2;Dbxref=CCDS:CCDS26102.1,GeneID:76260,GenBank:NP_938053.1,MGI:MGI:1923510;Name=NP_938053.1;Note=isoform 1 is encoded by transcript variant 1;gbkey=CDS;gene=Ttc8;product=tetratricopeptide repeat protein 8 isoform 1;protein_id=NP_938053.1;extra_copy_number=0
CM058252.1	Liftoff	CDS	98566294	98566433	.	+	.	ID=cds-NP_938053.1;Parent=rna-NM_198311.2;Dbxref=CCDS:CCDS26102.1,GeneID:76260,GenBank:NP_938053.1,MGI:MGI:1923510;Name=NP_938053.1;Note=isoform 1 is encoded by transcript variant 1;gbkey=CDS;gene=Ttc8;product=tetratricopeptide repeat protein 8 isoform 1;protein_id=NP_938053.1;extra_copy_number=0
CM058252.1	Liftoff	CDS	98567629	98567803	.	+	.	ID=cds-NP_938053.1;Parent=rna-NM_198311.2;Dbxref=CCDS:CCDS26102.1,GeneID:76260,GenBank:NP_938053.1,MGI:MGI:1923510;Name=NP_938053.1;Note=isoform 1 is encoded by transcript variant 1;gbkey=CDS;gene=Ttc8;product=tetratricopeptide repeat protein 8 isoform 1;protein_id=NP_938053.1;extra_copy_number=0
CM058252.1	Liftoff	CDS	98568079	98568201	.	+	.	ID=cds-NP_938053.1;Parent=rna-NM_198311.2;Dbxref=CCDS:CCDS26102.1,GeneID:76260,GenBank:NP_938053.1,MGI:MGI:1923510;Name=NP_938053.1;Note=isoform 1 is encoded by transcript variant 1;gbkey=CDS;gene=Ttc8;product=tetratricopeptide repeat protein 8 isoform 1;protein_id=NP_938053.1;extra_copy_number=0
CM058252.1	Liftoff	CDS	98571456	98571539	.	+	.	ID=cds-NP_938053.1;Parent=rna-NM_198311.2;Dbxref=CCDS:CCDS26102.1,GeneID:76260,GenBank:NP_938053.1,MGI:MGI:1923510;Name=NP_938053.1;Note=isoform 1 is encoded by transcript variant 1;gbkey=CDS;gene=Ttc8;product=tetratricopeptide repeat protein 8 isoform 1;protein_id=NP_938053.1;extra_copy_number=0
CM058252.1	Liftoff	CDS	98574111	98574227	.	+	.	ID=cds-NP_938053.1;Parent=rna-NM_198311.2;Dbxref=CCDS:CCDS26102.1,GeneID:76260,GenBank:NP_938053.1,MGI:MGI:1923510;Name=NP_938053.1;Note=isoform 1 is encoded by transcript variant 1;gbkey=CDS;gene=Ttc8;product=tetratricopeptide repeat protein 8 isoform 1;protein_id=NP_938053.1;extra_copy_number=0
CM058252.1	Liftoff	gene	98616100	98664674	.	+	.	ID=gene-Gm40554;Dbxref=GeneID:105245044,MGI:MGI:5623439;Name=Gm40554;description=predicted gene%2C 40554;gbkey=Gene;gene=Gm40554;gene_biotype=lncRNA;coverage=1.0;sequence_ID=1.0;extra_copy_number=0;copy_num_ID=gene-Gm40554_0
CM058252.1	Liftoff	lnc_RNA	98616100	98664674	.	+	.	ID=rna-XR_872920.2;Parent=gene-Gm40554;Dbxref=GeneID:105245044,GenBank:XR_872920.2,MGI:MGI:5623439;Name=XR_872920.2;gbkey=ncRNA;gene=Gm40554;model_evidence=Supporting evidence includes similarity to: 100%25 coverage of the annotated genomic feature by RNAseq alignments%2C including 2 samples with support for all annotated introns;product=predicted gene%2C 40554;transcript_id=XR_872920.2;extra_copy_number=0
CM058252.1	Liftoff	exon	98616100	98616245	.	+	.	ID=exon-XR_872920.2-1;Parent=rna-XR_872920.2;Dbxref=GeneID:105245044,GenBank:XR_872920.2,MGI:MGI:5623439;gbkey=ncRNA;gene=Gm40554;product=predicted gene%2C 40554;transcript_id=XR_872920.2;extra_copy_number=0
CM058252.1	Liftoff	exon	98616507	98616585	.	+	.	ID=exon-XR_872920.2-2;Parent=rna-XR_872920.2;Dbxref=GeneID:105245044,GenBank:XR_872920.2,MGI:MGI:5623439;gbkey=ncRNA;gene=Gm40554;product=predicted gene%2C 40554;transcript_id=XR_872920.2;extra_copy_number=0
CM058252.1	Liftoff	exon	98664527	98664674	.	+	.	ID=exon-XR_872920.2-3;Parent=rna-XR_872920.2;Dbxref=GeneID:105245044,GenBank:XR_872920.2,MGI:MGI:5623439;gbkey=ncRNA;gene=Gm40554;product=predicted gene%2C 40554;transcript_id=XR_872920.2;extra_copy_number=0
CM058252.1	Liftoff	match	98638724	98639385	.	+	.	ID=e9507142-8aaf-4d7d-9430-c3186e1d3928;Target=NG_012451.1 1 662 +;assembly_bases_aln=662;assembly_bases_seq=662;bit_score=1233.06;blast_aligner=1;blast_score=662;common_component=0;e_value=0;filter_score=0;for_remapping=2;gap_count=0;hsp_percent_coverage=100;matchable_bases=662;matched_bases=662;num_ident=662;num_mismatch=0;pct_coverage=100;pct_coverage_hiqual=100;pct_identity_gap=100;pct_identity_gapopen_only=100;pct_identity_ungap=100;rank=1;weighted_identity=1;coverage=1.0;sequence_ID=1.0;extra_copy_number=0;copy_num_ID=e9507142-8aaf-4d7d-9430-c3186e1d3928_0
CM058252.1	Liftoff	pseudogene	98638824	98639285	.	+	.	ID=gene-Rpl30-ps8;Dbxref=GeneID:667779,MGI:MGI:3643509;Name=Rpl30-ps8;description=ribosomal protein L30%2C pseudogene 8;gbkey=Gene;gene=Rpl30-ps8;gene_biotype=pseudogene;gene_synonym=EG667779,Gm8808;pseudo=true;coverage=1.0;sequence_ID=1.0;extra_copy_number=0;copy_num_ID=gene-Rpl30-ps8_0
CM058252.1	Liftoff	match	98675829	98676212	.	+	.	ID=172984e8-a851-41a5-a528-8cda8c5a575f;Target=NG_152627.1 1 384 +;assembly_bases_aln=384;assembly_bases_seq=384;bit_score=715.683;blast_aligner=1;blast_score=384;common_component=0;e_value=0;filter_score=0;for_remapping=2;gap_count=0;hsp_percent_coverage=100;matchable_bases=384;matched_bases=384;num_ident=384;num_mismatch=0;pct_coverage=100;pct_coverage_hiqual=100;pct_identity_gap=100;pct_identity_gapopen_only=100;pct_identity_ungap=100;rank=1;weighted_identity=1;coverage=1.0;sequence_ID=1.0;extra_copy_number=0;copy_num_ID=172984e8-a851-41a5-a528-8cda8c5a575f_0
CM058252.1	Liftoff	enhancer	98675929	98676112	.	.	.	ID=id-GeneID:128926991;Dbxref=GeneID:128926991;Note=cis-regulatory module chr12:100322467-100322650 (MGSCv37/mm9 assembly coordinates);experiment=EXISTENCE:reporter gene assay evidence [ECO:0000049][PMID:25872643];function=activates a minimal SCP1 promoter by CapStarr-seq with weak activity in NIH3T3 fibroblasts {active_cell/tissue: NIH3T3};gbkey=regulatory;regulatory_class=enhancer;coverage=1.0;sequence_ID=1.0;extra_copy_number=0;copy_num_ID=id-GeneID:128926991_0
CM058252.1	Liftoff	biological_region	98675929	98676112	.	+	.	ID=id-GeneID:128926991-2;Dbxref=GeneID:128926991;Name=biological region;gbkey=Region;standard_name=CapStarr-seq enhancer MGSCv37_chr12:100322467-100322650;coverage=1.0;sequence_ID=1.0;extra_copy_number=0;copy_num_ID=id-GeneID:128926991-2_0
CM058252.1	Liftoff	gene	98752964	98754495	.	-	.	ID=gene-4930474N09Rik;Dbxref=GeneID:67639,MGI:MGI:1914889;Name=4930474N09Rik;description=RIKEN cDNA 4930474N09 gene;gbkey=Gene;gene=4930474N09Rik;gene_biotype=lncRNA;coverage=1.0;sequence_ID=1.0;extra_copy_number=0;copy_num_ID=gene-4930474N09Rik_0
CM058252.1	Liftoff	lnc_RNA	98752964	98754495	.	-	.	ID=rna-NR_038130.1;Parent=gene-4930474N09Rik;Dbxref=GeneID:67639,GenBank:NR_038130.1,MGI:MGI:1914889;Name=NR_038130.1;gbkey=ncRNA;gene=4930474N09Rik;product=RIKEN cDNA 4930474N09 gene;transcript_id=NR_038130.1;extra_copy_number=0
CM058252.1	Liftoff	exon	98752964	98753873	.	-	.	ID=exon-NR_038130.1-2;Parent=rna-NR_038130.1;Dbxref=GeneID:67639,GenBank:NR_038130.1,MGI:MGI:1914889;gbkey=ncRNA;gene=4930474N09Rik;product=RIKEN cDNA 4930474N09 gene;transcript_id=NR_038130.1;extra_copy_number=0
CM058252.1	Liftoff	exon	98754230	98754495	.	-	.	ID=exon-NR_038130.1-1;Parent=rna-NR_038130.1;Dbxref=GeneID:67639,GenBank:NR_038130.1,MGI:MGI:1914889;gbkey=ncRNA;gene=4930474N09Rik;product=RIKEN cDNA 4930474N09 gene;transcript_id=NR_038130.1;extra_copy_number=0
CM058252.1	Liftoff	gene	98781769	99155457	.	-	.	ID=gene-Foxn3;Dbxref=GeneID:71375,MGI:MGI:1918625;Name=Foxn3;description=forkhead box N3;gbkey=Gene;gene=Foxn3;gene_biotype=protein_coding;gene_synonym=5430426H20Rik,Ches1,Ches1l,HTLFL1;coverage=1.0;sequence_ID=1.0;valid_ORFs=17;extra_copy_number=0;copy_num_ID=gene-Foxn3_0
CM058252.1	Liftoff	mRNA	98781769	99155449	.	-	.	ID=rna-XM_006516232.5;Parent=gene-Foxn3;Dbxref=GeneID:71375,GenBank:XM_006516232.5,MGI:MGI:1918625;Name=XM_006516232.5;gbkey=mRNA;gene=Foxn3;model_evidence=Supporting evidence includes similarity to: 5 mRNAs%2C 13 ESTs%2C 5 Proteins%2C 3811 long SRA reads%2C and 100%25 coverage of the annotated genomic feature by RNAseq alignments%2C including 45 samples with support for all annotated introns;product=forkhead box N3%2C transcript variant X1;transcript_id=XM_006516232.5;matches_ref_protein=True;valid_ORF=True;extra_copy_number=0
CM058252.1	Liftoff	exon	98781769	98788501	.	-	.	ID=exon-XM_006516232.5-8;Parent=rna-XM_006516232.5;Dbxref=GeneID:71375,GenBank:XM_006516232.5,MGI:MGI:1918625;gbkey=mRNA;gene=Foxn3;product=forkhead box N3%2C transcript variant X1;transcript_id=XM_006516232.5;extra_copy_number=0
CM058252.1	Liftoff	exon	98801149	98801254	.	-	.	ID=exon-XM_006516232.5-7;Parent=rna-XM_006516232.5;Dbxref=GeneID:71375,GenBank:XM_006516232.5,MGI:MGI:1918625;gbkey=mRNA;gene=Foxn3;product=forkhead box N3%2C transcript variant X1;transcript_id=XM_006516232.5;extra_copy_number=0
CM058252.1	Liftoff	exon	98811286	98811351	.	-	.	ID=exon-XM_006516232.5-6;Parent=rna-XM_006516232.5;Dbxref=GeneID:71375,GenBank:XM_006516232.5,MGI:MGI:1918625;gbkey=mRNA;gene=Foxn3;product=forkhead box N3%2C transcript variant X1;transcript_id=XM_006516232.5;extra_copy_number=0
CM058252.1	Liftoff	exon	98882926	98882990	.	-	.	ID=exon-XM_006516232.5-5;Parent=rna-XM_006516232.5;Dbxref=GeneID:71375,GenBank:XM_006516232.5,MGI:MGI:1918625;gbkey=mRNA;gene=Foxn3;product=forkhead box N3%2C transcript variant X1;transcript_id=XM_006516232.5;extra_copy_number=0
CM058252.1	Liftoff	exon	98933123	98933235	.	-	.	ID=exon-XM_006516232.5-4;Parent=rna-XM_006516232.5;Dbxref=GeneID:71375,GenBank:XM_006516232.5,MGI:MGI:1918625;gbkey=mRNA;gene=Foxn3;product=forkhead box N3%2C transcript variant X1;transcript_id=XM_006516232.5;extra_copy_number=0
CM058252.1	Liftoff	exon	98980069	98980625	.	-	.	ID=exon-XM_006516232.5-3;Parent=rna-XM_006516232.5;Dbxref=GeneID:71375,GenBank:XM_006516232.5,MGI:MGI:1918625;gbkey=mRNA;gene=Foxn3;product=forkhead box N3%2C transcript variant X1;transcript_id=XM_006516232.5;extra_copy_number=0
CM058252.1	Liftoff	exon	99041775	99041859	.	-	.	ID=exon-XM_006516232.5-2;Parent=rna-XM_006516232.5;Dbxref=GeneID:71375,GenBank:XM_006516232.5,MGI:MGI:1918625;gbkey=mRNA;gene=Foxn3;product=forkhead box N3%2C transcript variant X1;transcript_id=XM_006516232.5;extra_copy_number=0
CM058252.1	Liftoff	exon	99155261	99155449	.	-	.	ID=exon-XM_006516232.5-1;Parent=rna-XM_006516232.5;Dbxref=GeneID:71375,GenBank:XM_006516232.5,MGI:MGI:1918625;gbkey=mRNA;gene=Foxn3;product=forkhead box N3%2C transcript variant X1;transcript_id=XM_006516232.5;extra_copy_number=0
CM058252.1	Liftoff	CDS	98787955	98788501	.	-	.	ID=cds-XP_006516295.1;Parent=rna-XM_006516232.5;Dbxref=GeneID:71375,GenBank:XP_006516295.1,MGI:MGI:1918625;Name=XP_006516295.1;gbkey=CDS;gene=Foxn3;product=forkhead box protein N3 isoform X1;protein_id=XP_006516295.1;extra_copy_number=0
CM058252.1	Liftoff	CDS	98801149	98801254	.	-	.	ID=cds-XP_006516295.1;Parent=rna-XM_006516232.5;Dbxref=GeneID:71375,GenBank:XP_006516295.1,MGI:MGI:1918625;Name=XP_006516295.1;gbkey=CDS;gene=Foxn3;product=forkhead box protein N3 isoform X1;protein_id=XP_006516295.1;extra_copy_number=0
CM058252.1	Liftoff	CDS	98811286	98811351	.	-	.	ID=cds-XP_006516295.1;Parent=rna-XM_006516232.5;Dbxref=GeneID:71375,GenBank:XP_006516295.1,MGI:MGI:1918625;Name=XP_006516295.1;gbkey=CDS;gene=Foxn3;product=forkhead box protein N3 isoform X1;protein_id=XP_006516295.1;extra_copy_number=0
CM058252.1	Liftoff	CDS	98882926	98882990	.	-	.	ID=cds-XP_006516295.1;Parent=rna-XM_006516232.5;Dbxref=GeneID:71375,GenBank:XP_006516295.1,MGI:MGI:1918625;Name=XP_006516295.1;gbkey=CDS;gene=Foxn3;product=forkhead box protein N3 isoform X1;protein_id=XP_006516295.1;extra_copy_number=0
CM058252.1	Liftoff	CDS	98933123	98933235	.	-	.	ID=cds-XP_006516295.1;Parent=rna-XM_006516232.5;Dbxref=GeneID:71375,GenBank:XP_006516295.1,MGI:MGI:1918625;Name=XP_006516295.1;gbkey=CDS;gene=Foxn3;product=forkhead box protein N3 isoform X1;protein_id=XP_006516295.1;extra_copy_number=0
CM058252.1	Liftoff	CDS	98980069	98980611	.	-	.	ID=cds-XP_006516295.1;Parent=rna-XM_006516232.5;Dbxref=GeneID:71375,GenBank:XP_006516295.1,MGI:MGI:1918625;Name=XP_006516295.1;gbkey=CDS;gene=Foxn3;product=forkhead box protein N3 isoform X1;protein_id=XP_006516295.1;extra_copy_number=0
CM058252.1	Liftoff	mRNA	98781769	99049763	.	-	.	ID=rna-XM_006516233.3;Parent=gene-Foxn3;Dbxref=GeneID:71375,GenBank:XM_006516233.3,MGI:MGI:1918625;Name=XM_006516233.3;gbkey=mRNA;gene=Foxn3;model_evidence=Supporting evidence includes similarity to: 4 mRNAs%2C 10 ESTs%2C 5 Proteins%2C 3706 long SRA reads%2C and 100%25 coverage of the annotated genomic feature by RNAseq alignments%2C including 11 samples with support for all annotated introns;product=forkhead box N3%2C transcript variant X3;transcript_id=XM_006516233.3;matches_ref_protein=True;valid_ORF=True;extra_copy_number=0
CM058252.1	Liftoff	exon	98781769	98788501	.	-	.	ID=exon-XM_006516233.3-8;Parent=rna-XM_006516233.3;Dbxref=GeneID:71375,GenBank:XM_006516233.3,MGI:MGI:1918625;gbkey=mRNA;gene=Foxn3;product=forkhead box N3%2C transcript variant X3;transcript_id=XM_006516233.3;extra_copy_number=0
CM058252.1	Liftoff	exon	98801149	98801254	.	-	.	ID=exon-XM_006516233.3-7;Parent=rna-XM_006516233.3;Dbxref=GeneID:71375,GenBank:XM_006516233.3,MGI:MGI:1918625;gbkey=mRNA;gene=Foxn3;product=forkhead box N3%2C transcript variant X3;transcript_id=XM_006516233.3;extra_copy_number=0
CM058252.1	Liftoff	exon	98811286	98811351	.	-	.	ID=exon-XM_006516233.3-6;Parent=rna-XM_006516233.3;Dbxref=GeneID:71375,GenBank:XM_006516233.3,MGI:MGI:1918625;gbkey=mRNA;gene=Foxn3;product=forkhead box N3%2C transcript variant X3;transcript_id=XM_006516233.3;extra_copy_number=0
CM058252.1	Liftoff	exon	98882926	98882990	.	-	.	ID=exon-XM_006516233.3-5;Parent=rna-XM_006516233.3;Dbxref=GeneID:71375,GenBank:XM_006516233.3,MGI:MGI:1918625;gbkey=mRNA;gene=Foxn3;product=forkhead box N3%2C transcript variant X3;transcript_id=XM_006516233.3;extra_copy_number=0
CM058252.1	Liftoff	exon	98933123	98933235	.	-	.	ID=exon-XM_006516233.3-4;Parent=rna-XM_006516233.3;Dbxref=GeneID:71375,GenBank:XM_006516233.3,MGI:MGI:1918625;gbkey=mRNA;gene=Foxn3;product=forkhead box N3%2C transcript variant X3;transcript_id=XM_006516233.3;extra_copy_number=0
CM058252.1	Liftoff	exon	98980069	98980625	.	-	.	ID=exon-XM_006516233.3-3;Parent=rna-XM_006516233.3;Dbxref=GeneID:71375,GenBank:XM_006516233.3,MGI:MGI:1918625;gbkey=mRNA;gene=Foxn3;product=forkhead box N3%2C transcript variant X3;transcript_id=XM_006516233.3;extra_copy_number=0
CM058252.1	Liftoff	exon	99041775	99041859	.	-	.	ID=exon-XM_006516233.3-2;Parent=rna-XM_006516233.3;Dbxref=GeneID:71375,GenBank:XM_006516233.3,MGI:MGI:1918625;gbkey=mRNA;gene=Foxn3;product=forkhead box N3%2C transcript variant X3;transcript_id=XM_006516233.3;extra_copy_number=0
CM058252.1	Liftoff	exon	99049693	99049763	.	-	.	ID=exon-XM_006516233.3-1;Parent=rna-XM_006516233.3;Dbxref=GeneID:71375,GenBank:XM_006516233.3,MGI:MGI:1918625;gbkey=mRNA;gene=Foxn3;product=forkhead box N3%2C transcript variant X3;transcript_id=XM_006516233.3;extra_copy_number=0
CM058252.1	Liftoff	CDS	98787955	98788501	.	-	.	ID=cds-XP_006516296.1;Parent=rna-XM_006516233.3;Dbxref=GeneID:71375,GenBank:XP_006516296.1,MGI:MGI:1918625;Name=XP_006516296.1;gbkey=CDS;gene=Foxn3;product=forkhead box protein N3 isoform X1;protein_id=XP_006516296.1;extra_copy_number=0
CM058252.1	Liftoff	CDS	98801149	98801254	.	-	.	ID=cds-XP_006516296.1;Parent=rna-XM_006516233.3;Dbxref=GeneID:71375,GenBank:XP_006516296.1,MGI:MGI:1918625;Name=XP_006516296.1;gbkey=CDS;gene=Foxn3;product=forkhead box protein N3 isoform X1;protein_id=XP_006516296.1;extra_copy_number=0
CM058252.1	Liftoff	CDS	98811286	98811351	.	-	.	ID=cds-XP_006516296.1;Parent=rna-XM_006516233.3;Dbxref=GeneID:71375,GenBank:XP_006516296.1,MGI:MGI:1918625;Name=XP_006516296.1;gbkey=CDS;gene=Foxn3;product=forkhead box protein N3 isoform X1;protein_id=XP_006516296.1;extra_copy_number=0
CM058252.1	Liftoff	CDS	98882926	98882990	.	-	.	ID=cds-XP_006516296.1;Parent=rna-XM_006516233.3;Dbxref=GeneID:71375,GenBank:XP_006516296.1,MGI:MGI:1918625;Name=XP_006516296.1;gbkey=CDS;gene=Foxn3;product=forkhead box protein N3 isoform X1;protein_id=XP_006516296.1;extra_copy_number=0
CM058252.1	Liftoff	CDS	98933123	98933235	.	-	.	ID=cds-XP_006516296.1;Parent=rna-XM_006516233.3;Dbxref=GeneID:71375,GenBank:XP_006516296.1,MGI:MGI:1918625;Name=XP_006516296.1;gbkey=CDS;gene=Foxn3;product=forkhead box protein N3 isoform X1;protein_id=XP_006516296.1;extra_copy_number=0
CM058252.1	Liftoff	CDS	98980069	98980611	.	-	.	ID=cds-XP_006516296.1;Parent=rna-XM_006516233.3;Dbxref=GeneID:71375,GenBank:XP_006516296.1,MGI:MGI:1918625;Name=XP_006516296.1;gbkey=CDS;gene=Foxn3;product=forkhead box protein N3 isoform X1;protein_id=XP_006516296.1;extra_copy_number=0
CM058252.1	Liftoff	mRNA	98781769	98984719	.	-	.	ID=rna-XM_006516234.3;Parent=gene-Foxn3;Dbxref=GeneID:71375,GenBank:XM_006516234.3,MGI:MGI:1918625;Name=XM_006516234.3;gbkey=mRNA;gene=Foxn3;model_evidence=Supporting evidence includes similarity to: 3 mRNAs%2C 12 ESTs%2C 5 Proteins%2C 3727 long SRA reads%2C and 100%25 coverage of the annotated genomic feature by RNAseq alignments%2C including 49 samples with support for all annotated introns;product=forkhead box N3%2C transcript variant X5;transcript_id=XM_006516234.3;matches_ref_protein=True;valid_ORF=True;extra_copy_number=0
CM058252.1	Liftoff	exon	98781769	98788501	.	-	.	ID=exon-XM_006516234.3-7;Parent=rna-XM_006516234.3;Dbxref=GeneID:71375,GenBank:XM_006516234.3,MGI:MGI:1918625;gbkey=mRNA;gene=Foxn3;product=forkhead box N3%2C transcript variant X5;transcript_id=XM_006516234.3;extra_copy_number=0
CM058252.1	Liftoff	exon	98801149	98801254	.	-	.	ID=exon-XM_006516234.3-6;Parent=rna-XM_006516234.3;Dbxref=GeneID:71375,GenBank:XM_006516234.3,MGI:MGI:1918625;gbkey=mRNA;gene=Foxn3;product=forkhead box N3%2C transcript variant X5;transcript_id=XM_006516234.3;extra_copy_number=0
CM058252.1	Liftoff	exon	98811286	98811351	.	-	.	ID=exon-XM_006516234.3-5;Parent=rna-XM_006516234.3;Dbxref=GeneID:71375,GenBank:XM_006516234.3,MGI:MGI:1918625;gbkey=mRNA;gene=Foxn3;product=forkhead box N3%2C transcript variant X5;transcript_id=XM_006516234.3;extra_copy_number=0
CM058252.1	Liftoff	exon	98882926	98882990	.	-	.	ID=exon-XM_006516234.3-4;Parent=rna-XM_006516234.3;Dbxref=GeneID:71375,GenBank:XM_006516234.3,MGI:MGI:1918625;gbkey=mRNA;gene=Foxn3;product=forkhead box N3%2C transcript variant X5;transcript_id=XM_006516234.3;extra_copy_number=0
CM058252.1	Liftoff	exon	98933123	98933235	.	-	.	ID=exon-XM_006516234.3-3;Parent=rna-XM_006516234.3;Dbxref=GeneID:71375,GenBank:XM_006516234.3,MGI:MGI:1918625;gbkey=mRNA;gene=Foxn3;product=forkhead box N3%2C transcript variant X5;transcript_id=XM_006516234.3;extra_copy_number=0
CM058252.1	Liftoff	exon	98980069	98980625	.	-	.	ID=exon-XM_006516234.3-2;Parent=rna-XM_006516234.3;Dbxref=GeneID:71375,GenBank:XM_006516234.3,MGI:MGI:1918625;gbkey=mRNA;gene=Foxn3;product=forkhead box N3%2C transcript variant X5;transcript_id=XM_006516234.3;extra_copy_number=0
CM058252.1	Liftoff	exon	98984460	98984719	.	-	.	ID=exon-XM_006516234.3-1;Parent=rna-XM_006516234.3;Dbxref=GeneID:71375,GenBank:XM_006516234.3,MGI:MGI:1918625;gbkey=mRNA;gene=Foxn3;product=forkhead box N3%2C transcript variant X5;transcript_id=XM_006516234.3;extra_copy_number=0
CM058252.1	Liftoff	CDS	98787955	98788501	.	-	.	ID=cds-XP_006516297.1;Parent=rna-XM_006516234.3;Dbxref=GeneID:71375,GenBank:XP_006516297.1,MGI:MGI:1918625;Name=XP_006516297.1;gbkey=CDS;gene=Foxn3;product=forkhead box protein N3 isoform X1;protein_id=XP_006516297.1;extra_copy_number=0
CM058252.1	Liftoff	CDS	98801149	98801254	.	-	.	ID=cds-XP_006516297.1;Parent=rna-XM_006516234.3;Dbxref=GeneID:71375,GenBank:XP_006516297.1,MGI:MGI:1918625;Name=XP_006516297.1;gbkey=CDS;gene=Foxn3;product=forkhead box protein N3 isoform X1;protein_id=XP_006516297.1;extra_copy_number=0
CM058252.1	Liftoff	CDS	98811286	98811351	.	-	.	ID=cds-XP_006516297.1;Parent=rna-XM_006516234.3;Dbxref=GeneID:71375,GenBank:XP_006516297.1,MGI:MGI:1918625;Name=XP_006516297.1;gbkey=CDS;gene=Foxn3;product=forkhead box protein N3 isoform X1;protein_id=XP_006516297.1;extra_copy_number=0
CM058252.1	Liftoff	CDS	98882926	98882990	.	-	.	ID=cds-XP_006516297.1;Parent=rna-XM_006516234.3;Dbxref=GeneID:71375,GenBank:XP_006516297.1,MGI:MGI:1918625;Name=XP_006516297.1;gbkey=CDS;gene=Foxn3;product=forkhead box protein N3 isoform X1;protein_id=XP_006516297.1;extra_copy_number=0
CM058252.1	Liftoff	CDS	98933123	98933235	.	-	.	ID=cds-XP_006516297.1;Parent=rna-XM_006516234.3;Dbxref=GeneID:71375,GenBank:XP_006516297.1,MGI:MGI:1918625;Name=XP_006516297.1;gbkey=CDS;gene=Foxn3;product=forkhead box protein N3 isoform X1;protein_id=XP_006516297.1;extra_copy_number=0
CM058252.1	Liftoff	CDS	98980069	98980611	.	-	.	ID=cds-XP_006516297.1;Parent=rna-XM_006516234.3;Dbxref=GeneID:71375,GenBank:XP_006516297.1,MGI:MGI:1918625;Name=XP_006516297.1;gbkey=CDS;gene=Foxn3;product=forkhead box protein N3 isoform X1;protein_id=XP_006516297.1;extra_copy_number=0
CM058252.1	Liftoff	mRNA	98781769	98986157	.	-	.	ID=rna-XM_006516236.5;Parent=gene-Foxn3;Dbxref=GeneID:71375,GenBank:XM_006516236.5,MGI:MGI:1918625;Name=XM_006516236.5;gbkey=mRNA;gene=Foxn3;model_evidence=Supporting evidence includes similarity to: 3 mRNAs%2C 10 ESTs%2C 5 Proteins%2C 3689 long SRA reads%2C and 100%25 coverage of the annotated genomic feature by RNAseq alignments%2C including 8 samples with support for all annotated introns;product=forkhead box N3%2C transcript variant X7;transcript_id=XM_006516236.5;matches_ref_protein=True;valid_ORF=True;extra_copy_number=0
CM058252.1	Liftoff	exon	98781769	98788501	.	-	.	ID=exon-XM_006516236.5-7;Parent=rna-XM_006516236.5;Dbxref=GeneID:71375,GenBank:XM_006516236.5,MGI:MGI:1918625;gbkey=mRNA;gene=Foxn3;product=forkhead box N3%2C transcript variant X7;transcript_id=XM_006516236.5;extra_copy_number=0
CM058252.1	Liftoff	exon	98801149	98801254	.	-	.	ID=exon-XM_006516236.5-6;Parent=rna-XM_006516236.5;Dbxref=GeneID:71375,GenBank:XM_006516236.5,MGI:MGI:1918625;gbkey=mRNA;gene=Foxn3;product=forkhead box N3%2C transcript variant X7;transcript_id=XM_006516236.5;extra_copy_number=0
CM058252.1	Liftoff	exon	98811286	98811351	.	-	.	ID=exon-XM_006516236.5-5;Parent=rna-XM_006516236.5;Dbxref=GeneID:71375,GenBank:XM_006516236.5,MGI:MGI:1918625;gbkey=mRNA;gene=Foxn3;product=forkhead box N3%2C transcript variant X7;transcript_id=XM_006516236.5;extra_copy_number=0
CM058252.1	Liftoff	exon	98882926	98882990	.	-	.	ID=exon-XM_006516236.5-4;Parent=rna-XM_006516236.5;Dbxref=GeneID:71375,GenBank:XM_006516236.5,MGI:MGI:1918625;gbkey=mRNA;gene=Foxn3;product=forkhead box N3%2C transcript variant X7;transcript_id=XM_006516236.5;extra_copy_number=0
CM058252.1	Liftoff	exon	98933123	98933235	.	-	.	ID=exon-XM_006516236.5-3;Parent=rna-XM_006516236.5;Dbxref=GeneID:71375,GenBank:XM_006516236.5,MGI:MGI:1918625;gbkey=mRNA;gene=Foxn3;product=forkhead box N3%2C transcript variant X7;transcript_id=XM_006516236.5;extra_copy_number=0
CM058252.1	Liftoff	exon	98980069	98980625	.	-	.	ID=exon-XM_006516236.5-2;Parent=rna-XM_006516236.5;Dbxref=GeneID:71375,GenBank:XM_006516236.5,MGI:MGI:1918625;gbkey=mRNA;gene=Foxn3;product=forkhead box N3%2C transcript variant X7;transcript_id=XM_006516236.5;extra_copy_number=0
CM058252.1	Liftoff	exon	98985922	98986157	.	-	.	ID=exon-XM_006516236.5-1;Parent=rna-XM_006516236.5;Dbxref=GeneID:71375,GenBank:XM_006516236.5,MGI:MGI:1918625;gbkey=mRNA;gene=Foxn3;product=forkhead box N3%2C transcript variant X7;transcript_id=XM_006516236.5;extra_copy_number=0
CM058252.1	Liftoff	CDS	98787955	98788501	.	-	.	ID=cds-XP_006516299.1;Parent=rna-XM_006516236.5;Dbxref=GeneID:71375,GenBank:XP_006516299.1,MGI:MGI:1918625;Name=XP_006516299.1;gbkey=CDS;gene=Foxn3;product=forkhead box protein N3 isoform X1;protein_id=XP_006516299.1;extra_copy_number=0
CM058252.1	Liftoff	CDS	98801149	98801254	.	-	.	ID=cds-XP_006516299.1;Parent=rna-XM_006516236.5;Dbxref=GeneID:71375,GenBank:XP_006516299.1,MGI:MGI:1918625;Name=XP_006516299.1;gbkey=CDS;gene=Foxn3;product=forkhead box protein N3 isoform X1;protein_id=XP_006516299.1;extra_copy_number=0
CM058252.1	Liftoff	CDS	98811286	98811351	.	-	.	ID=cds-XP_006516299.1;Parent=rna-XM_006516236.5;Dbxref=GeneID:71375,GenBank:XP_006516299.1,MGI:MGI:1918625;Name=XP_006516299.1;gbkey=CDS;gene=Foxn3;product=forkhead box protein N3 isoform X1;protein_id=XP_006516299.1;extra_copy_number=0
CM058252.1	Liftoff	CDS	98882926	98882990	.	-	.	ID=cds-XP_006516299.1;Parent=rna-XM_006516236.5;Dbxref=GeneID:71375,GenBank:XP_006516299.1,MGI:MGI:1918625;Name=XP_006516299.1;gbkey=CDS;gene=Foxn3;product=forkhead box protein N3 isoform X1;protein_id=XP_006516299.1;extra_copy_number=0
CM058252.1	Liftoff	CDS	98933123	98933235	.	-	.	ID=cds-XP_006516299.1;Parent=rna-XM_006516236.5;Dbxref=GeneID:71375,GenBank:XP_006516299.1,MGI:MGI:1918625;Name=XP_006516299.1;gbkey=CDS;gene=Foxn3;product=forkhead box protein N3 isoform X1;protein_id=XP_006516299.1;extra_copy_number=0
CM058252.1	Liftoff	CDS	98980069	98980611	.	-	.	ID=cds-XP_006516299.1;Parent=rna-XM_006516236.5;Dbxref=GeneID:71375,GenBank:XP_006516299.1,MGI:MGI:1918625;Name=XP_006516299.1;gbkey=CDS;gene=Foxn3;product=forkhead box protein N3 isoform X1;protein_id=XP_006516299.1;extra_copy_number=0
CM058252.1	Liftoff	mRNA	98781769	99155457	.	-	.	ID=rna-XM_006516239.4;Parent=gene-Foxn3;Dbxref=GeneID:71375,GenBank:XM_006516239.4,MGI:MGI:1918625;Name=XM_006516239.4;gbkey=mRNA;gene=Foxn3;model_evidence=Supporting evidence includes similarity to: 6 mRNAs%2C 12 ESTs%2C 5 Proteins%2C 4105 long SRA reads%2C and 100%25 coverage of the annotated genomic feature by RNAseq alignments%2C including 50 samples with support for all annotated introns;product=forkhead box N3%2C transcript variant X12;transcript_id=XM_006516239.4;matches_ref_protein=True;valid_ORF=True;extra_copy_number=0
CM058252.1	Liftoff	exon	98781769	98788501	.	-	.	ID=exon-XM_006516239.4-7;Parent=rna-XM_006516239.4;Dbxref=GeneID:71375,GenBank:XM_006516239.4,MGI:MGI:1918625;gbkey=mRNA;gene=Foxn3;product=forkhead box N3%2C transcript variant X12;transcript_id=XM_006516239.4;extra_copy_number=0
CM058252.1	Liftoff	exon	98801149	98801254	.	-	.	ID=exon-XM_006516239.4-6;Parent=rna-XM_006516239.4;Dbxref=GeneID:71375,GenBank:XM_006516239.4,MGI:MGI:1918625;gbkey=mRNA;gene=Foxn3;product=forkhead box N3%2C transcript variant X12;transcript_id=XM_006516239.4;extra_copy_number=0
CM058252.1	Liftoff	exon	98882926	98882990	.	-	.	ID=exon-XM_006516239.4-5;Parent=rna-XM_006516239.4;Dbxref=GeneID:71375,GenBank:XM_006516239.4,MGI:MGI:1918625;gbkey=mRNA;gene=Foxn3;product=forkhead box N3%2C transcript variant X12;transcript_id=XM_006516239.4;extra_copy_number=0
CM058252.1	Liftoff	exon	98933123	98933235	.	-	.	ID=exon-XM_006516239.4-4;Parent=rna-XM_006516239.4;Dbxref=GeneID:71375,GenBank:XM_006516239.4,MGI:MGI:1918625;gbkey=mRNA;gene=Foxn3;product=forkhead box N3%2C transcript variant X12;transcript_id=XM_006516239.4;extra_copy_number=0
CM058252.1	Liftoff	exon	98980069	98980625	.	-	.	ID=exon-XM_006516239.4-3;Parent=rna-XM_006516239.4;Dbxref=GeneID:71375,GenBank:XM_006516239.4,MGI:MGI:1918625;gbkey=mRNA;gene=Foxn3;product=forkhead box N3%2C transcript variant X12;transcript_id=XM_006516239.4;extra_copy_number=0
CM058252.1	Liftoff	exon	99041775	99041859	.	-	.	ID=exon-XM_006516239.4-2;Parent=rna-XM_006516239.4;Dbxref=GeneID:71375,GenBank:XM_006516239.4,MGI:MGI:1918625;gbkey=mRNA;gene=Foxn3;product=forkhead box N3%2C transcript variant X12;transcript_id=XM_006516239.4;extra_copy_number=0
CM058252.1	Liftoff	exon	99155261	99155457	.	-	.	ID=exon-XM_006516239.4-1;Parent=rna-XM_006516239.4;Dbxref=GeneID:71375,GenBank:XM_006516239.4,MGI:MGI:1918625;gbkey=mRNA;gene=Foxn3;product=forkhead box N3%2C transcript variant X12;transcript_id=XM_006516239.4;extra_copy_number=0
CM058252.1	Liftoff	CDS	98787955	98788501	.	-	.	ID=cds-XP_006516302.1;Parent=rna-XM_006516239.4;Dbxref=GeneID:71375,GenBank:XP_006516302.1,MGI:MGI:1918625;Name=XP_006516302.1;gbkey=CDS;gene=Foxn3;product=forkhead box protein N3 isoform X3;protein_id=XP_006516302.1;extra_copy_number=0
CM058252.1	Liftoff	CDS	98801149	98801254	.	-	.	ID=cds-XP_006516302.1;Parent=rna-XM_006516239.4;Dbxref=GeneID:71375,GenBank:XP_006516302.1,MGI:MGI:1918625;Name=XP_006516302.1;gbkey=CDS;gene=Foxn3;product=forkhead box protein N3 isoform X3;protein_id=XP_006516302.1;extra_copy_number=0
CM058252.1	Liftoff	CDS	98882926	98882990	.	-	.	ID=cds-XP_006516302.1;Parent=rna-XM_006516239.4;Dbxref=GeneID:71375,GenBank:XP_006516302.1,MGI:MGI:1918625;Name=XP_006516302.1;gbkey=CDS;gene=Foxn3;product=forkhead box protein N3 isoform X3;protein_id=XP_006516302.1;extra_copy_number=0
CM058252.1	Liftoff	CDS	98933123	98933235	.	-	.	ID=cds-XP_006516302.1;Parent=rna-XM_006516239.4;Dbxref=GeneID:71375,GenBank:XP_006516302.1,MGI:MGI:1918625;Name=XP_006516302.1;gbkey=CDS;gene=Foxn3;product=forkhead box protein N3 isoform X3;protein_id=XP_006516302.1;extra_copy_number=0
CM058252.1	Liftoff	CDS	98980069	98980611	.	-	.	ID=cds-XP_006516302.1;Parent=rna-XM_006516239.4;Dbxref=GeneID:71375,GenBank:XP_006516302.1,MGI:MGI:1918625;Name=XP_006516302.1;gbkey=CDS;gene=Foxn3;product=forkhead box protein N3 isoform X3;protein_id=XP_006516302.1;extra_copy_number=0
CM058252.1	Liftoff	mRNA	98781769	98984780	.	-	.	ID=rna-XM_006516240.3;Parent=gene-Foxn3;Dbxref=GeneID:71375,GenBank:XM_006516240.3,MGI:MGI:1918625;Name=XM_006516240.3;gbkey=mRNA;gene=Foxn3;model_evidence=Supporting evidence includes similarity to: 4 mRNAs%2C 11 ESTs%2C 5 Proteins%2C 4001 long SRA reads%2C and 100%25 coverage of the annotated genomic feature by RNAseq alignments%2C including 53 samples with support for all annotated introns;product=forkhead box N3%2C transcript variant X16;transcript_id=XM_006516240.3;matches_ref_protein=True;valid_ORF=True;extra_copy_number=0
CM058252.1	Liftoff	exon	98781769	98788501	.	-	.	ID=exon-XM_006516240.3-6;Parent=rna-XM_006516240.3;Dbxref=GeneID:71375,GenBank:XM_006516240.3,MGI:MGI:1918625;gbkey=mRNA;gene=Foxn3;product=forkhead box N3%2C transcript variant X16;transcript_id=XM_006516240.3;extra_copy_number=0
CM058252.1	Liftoff	exon	98801149	98801254	.	-	.	ID=exon-XM_006516240.3-5;Parent=rna-XM_006516240.3;Dbxref=GeneID:71375,GenBank:XM_006516240.3,MGI:MGI:1918625;gbkey=mRNA;gene=Foxn3;product=forkhead box N3%2C transcript variant X16;transcript_id=XM_006516240.3;extra_copy_number=0
CM058252.1	Liftoff	exon	98882926	98882990	.	-	.	ID=exon-XM_006516240.3-4;Parent=rna-XM_006516240.3;Dbxref=GeneID:71375,GenBank:XM_006516240.3,MGI:MGI:1918625;gbkey=mRNA;gene=Foxn3;product=forkhead box N3%2C transcript variant X16;transcript_id=XM_006516240.3;extra_copy_number=0
CM058252.1	Liftoff	exon	98933123	98933235	.	-	.	ID=exon-XM_006516240.3-3;Parent=rna-XM_006516240.3;Dbxref=GeneID:71375,GenBank:XM_006516240.3,MGI:MGI:1918625;gbkey=mRNA;gene=Foxn3;product=forkhead box N3%2C transcript variant X16;transcript_id=XM_006516240.3;extra_copy_number=0
CM058252.1	Liftoff	exon	98980069	98980625	.	-	.	ID=exon-XM_006516240.3-2;Parent=rna-XM_006516240.3;Dbxref=GeneID:71375,GenBank:XM_006516240.3,MGI:MGI:1918625;gbkey=mRNA;gene=Foxn3;product=forkhead box N3%2C transcript variant X16;transcript_id=XM_006516240.3;extra_copy_number=0
CM058252.1	Liftoff	exon	98984460	98984780	.	-	.	ID=exon-XM_006516240.3-1;Parent=rna-XM_006516240.3;Dbxref=GeneID:71375,GenBank:XM_006516240.3,MGI:MGI:1918625;gbkey=mRNA;gene=Foxn3;product=forkhead box N3%2C transcript variant X16;transcript_id=XM_006516240.3;extra_copy_number=0
CM058252.1	Liftoff	CDS	98787955	98788501	.	-	.	ID=cds-XP_006516303.1;Parent=rna-XM_006516240.3;Dbxref=GeneID:71375,GenBank:XP_006516303.1,MGI:MGI:1918625;Name=XP_006516303.1;gbkey=CDS;gene=Foxn3;product=forkhead box protein N3 isoform X3;protein_id=XP_006516303.1;extra_copy_number=0
CM058252.1	Liftoff	CDS	98801149	98801254	.	-	.	ID=cds-XP_006516303.1;Parent=rna-XM_006516240.3;Dbxref=GeneID:71375,GenBank:XP_006516303.1,MGI:MGI:1918625;Name=XP_006516303.1;gbkey=CDS;gene=Foxn3;product=forkhead box protein N3 isoform X3;protein_id=XP_006516303.1;extra_copy_number=0
CM058252.1	Liftoff	CDS	98882926	98882990	.	-	.	ID=cds-XP_006516303.1;Parent=rna-XM_006516240.3;Dbxref=GeneID:71375,GenBank:XP_006516303.1,MGI:MGI:1918625;Name=XP_006516303.1;gbkey=CDS;gene=Foxn3;product=forkhead box protein N3 isoform X3;protein_id=XP_006516303.1;extra_copy_number=0
CM058252.1	Liftoff	CDS	98933123	98933235	.	-	.	ID=cds-XP_006516303.1;Parent=rna-XM_006516240.3;Dbxref=GeneID:71375,GenBank:XP_006516303.1,MGI:MGI:1918625;Name=XP_006516303.1;gbkey=CDS;gene=Foxn3;product=forkhead box protein N3 isoform X3;protein_id=XP_006516303.1;extra_copy_number=0
CM058252.1	Liftoff	CDS	98980069	98980611	.	-	.	ID=cds-XP_006516303.1;Parent=rna-XM_006516240.3;Dbxref=GeneID:71375,GenBank:XP_006516303.1,MGI:MGI:1918625;Name=XP_006516303.1;gbkey=CDS;gene=Foxn3;product=forkhead box protein N3 isoform X3;protein_id=XP_006516303.1;extra_copy_number=0
CM058252.1	Liftoff	mRNA	98781769	98984697	.	-	.	ID=rna-XM_017315205.2;Parent=gene-Foxn3;Dbxref=GeneID:71375,GenBank:XM_017315205.2,MGI:MGI:1918625;Name=XM_017315205.2;gbkey=mRNA;gene=Foxn3;model_evidence=Supporting evidence includes similarity to: 2 mRNAs%2C 11 ESTs%2C 2 Proteins%2C 3719 long SRA reads%2C and 100%25 coverage of the annotated genomic feature by RNAseq alignments%2C including 50 samples with support for all annotated introns;product=forkhead box N3%2C transcript variant X11;transcript_id=XM_017315205.2;matches_ref_protein=True;valid_ORF=True;extra_copy_number=0
CM058252.1	Liftoff	exon	98781769	98788501	.	-	.	ID=exon-XM_017315205.2-7;Parent=rna-XM_017315205.2;Dbxref=GeneID:71375,GenBank:XM_017315205.2,MGI:MGI:1918625;gbkey=mRNA;gene=Foxn3;product=forkhead box N3%2C transcript variant X11;transcript_id=XM_017315205.2;extra_copy_number=0
CM058252.1	Liftoff	exon	98801149	98801254	.	-	.	ID=exon-XM_017315205.2-6;Parent=rna-XM_017315205.2;Dbxref=GeneID:71375,GenBank:XM_017315205.2,MGI:MGI:1918625;gbkey=mRNA;gene=Foxn3;product=forkhead box N3%2C transcript variant X11;transcript_id=XM_017315205.2;extra_copy_number=0
CM058252.1	Liftoff	exon	98811289	98811351	.	-	.	ID=exon-XM_017315205.2-5;Parent=rna-XM_017315205.2;Dbxref=GeneID:71375,GenBank:XM_017315205.2,MGI:MGI:1918625;gbkey=mRNA;gene=Foxn3;product=forkhead box N3%2C transcript variant X11;transcript_id=XM_017315205.2;extra_copy_number=0
CM058252.1	Liftoff	exon	98882926	98882990	.	-	.	ID=exon-XM_017315205.2-4;Parent=rna-XM_017315205.2;Dbxref=GeneID:71375,GenBank:XM_017315205.2,MGI:MGI:1918625;gbkey=mRNA;gene=Foxn3;product=forkhead box N3%2C transcript variant X11;transcript_id=XM_017315205.2;extra_copy_number=0
CM058252.1	Liftoff	exon	98933123	98933235	.	-	.	ID=exon-XM_017315205.2-3;Parent=rna-XM_017315205.2;Dbxref=GeneID:71375,GenBank:XM_017315205.2,MGI:MGI:1918625;gbkey=mRNA;gene=Foxn3;product=forkhead box N3%2C transcript variant X11;transcript_id=XM_017315205.2;extra_copy_number=0
CM058252.1	Liftoff	exon	98980069	98980625	.	-	.	ID=exon-XM_017315205.2-2;Parent=rna-XM_017315205.2;Dbxref=GeneID:71375,GenBank:XM_017315205.2,MGI:MGI:1918625;gbkey=mRNA;gene=Foxn3;product=forkhead box N3%2C transcript variant X11;transcript_id=XM_017315205.2;extra_copy_number=0
CM058252.1	Liftoff	exon	98984460	98984697	.	-	.	ID=exon-XM_017315205.2-1;Parent=rna-XM_017315205.2;Dbxref=GeneID:71375,GenBank:XM_017315205.2,MGI:MGI:1918625;gbkey=mRNA;gene=Foxn3;product=forkhead box N3%2C transcript variant X11;transcript_id=XM_017315205.2;extra_copy_number=0
CM058252.1	Liftoff	CDS	98787955	98788501	.	-	.	ID=cds-XP_017170694.1;Parent=rna-XM_017315205.2;Dbxref=GeneID:71375,GenBank:XP_017170694.1,MGI:MGI:1918625;Name=XP_017170694.1;gbkey=CDS;gene=Foxn3;product=forkhead box protein N3 isoform X2;protein_id=XP_017170694.1;extra_copy_number=0
CM058252.1	Liftoff	CDS	98801149	98801254	.	-	.	ID=cds-XP_017170694.1;Parent=rna-XM_017315205.2;Dbxref=GeneID:71375,GenBank:XP_017170694.1,MGI:MGI:1918625;Name=XP_017170694.1;gbkey=CDS;gene=Foxn3;product=forkhead box protein N3 isoform X2;protein_id=XP_017170694.1;extra_copy_number=0
CM058252.1	Liftoff	CDS	98811289	98811351	.	-	.	ID=cds-XP_017170694.1;Parent=rna-XM_017315205.2;Dbxref=GeneID:71375,GenBank:XP_017170694.1,MGI:MGI:1918625;Name=XP_017170694.1;gbkey=CDS;gene=Foxn3;product=forkhead box protein N3 isoform X2;protein_id=XP_017170694.1;extra_copy_number=0
CM058252.1	Liftoff	CDS	98882926	98882990	.	-	.	ID=cds-XP_017170694.1;Parent=rna-XM_017315205.2;Dbxref=GeneID:71375,GenBank:XP_017170694.1,MGI:MGI:1918625;Name=XP_017170694.1;gbkey=CDS;gene=Foxn3;product=forkhead box protein N3 isoform X2;protein_id=XP_017170694.1;extra_copy_number=0
CM058252.1	Liftoff	CDS	98933123	98933235	.	-	.	ID=cds-XP_017170694.1;Parent=rna-XM_017315205.2;Dbxref=GeneID:71375,GenBank:XP_017170694.1,MGI:MGI:1918625;Name=XP_017170694.1;gbkey=CDS;gene=Foxn3;product=forkhead box protein N3 isoform X2;protein_id=XP_017170694.1;extra_copy_number=0
CM058252.1	Liftoff	CDS	98980069	98980611	.	-	.	ID=cds-XP_017170694.1;Parent=rna-XM_017315205.2;Dbxref=GeneID:71375,GenBank:XP_017170694.1,MGI:MGI:1918625;Name=XP_017170694.1;gbkey=CDS;gene=Foxn3;product=forkhead box protein N3 isoform X2;protein_id=XP_017170694.1;extra_copy_number=0
CM058252.1	Liftoff	mRNA	98781769	99155326	.	-	.	ID=rna-XM_030246925.2;Parent=gene-Foxn3;Dbxref=GeneID:71375,GenBank:XM_030246925.2,MGI:MGI:1918625;Name=XM_030246925.2;gbkey=mRNA;gene=Foxn3;model_evidence=Supporting evidence includes similarity to: 4 mRNAs%2C 10 ESTs%2C 5 Proteins%2C 3705 long SRA reads%2C and 100%25 coverage of the annotated genomic feature by RNAseq alignments%2C including 6 samples with support for all annotated introns;product=forkhead box N3%2C transcript variant X2;transcript_id=XM_030246925.2;matches_ref_protein=True;valid_ORF=True;extra_copy_number=0
CM058252.1	Liftoff	exon	98781769	98788501	.	-	.	ID=exon-XM_030246925.2-9;Parent=rna-XM_030246925.2;Dbxref=GeneID:71375,GenBank:XM_030246925.2,MGI:MGI:1918625;gbkey=mRNA;gene=Foxn3;product=forkhead box N3%2C transcript variant X2;transcript_id=XM_030246925.2;extra_copy_number=0
CM058252.1	Liftoff	exon	98801149	98801254	.	-	.	ID=exon-XM_030246925.2-8;Parent=rna-XM_030246925.2;Dbxref=GeneID:71375,GenBank:XM_030246925.2,MGI:MGI:1918625;gbkey=mRNA;gene=Foxn3;product=forkhead box N3%2C transcript variant X2;transcript_id=XM_030246925.2;extra_copy_number=0
CM058252.1	Liftoff	exon	98811286	98811351	.	-	.	ID=exon-XM_030246925.2-7;Parent=rna-XM_030246925.2;Dbxref=GeneID:71375,GenBank:XM_030246925.2,MGI:MGI:1918625;gbkey=mRNA;gene=Foxn3;product=forkhead box N3%2C transcript variant X2;transcript_id=XM_030246925.2;extra_copy_number=0
CM058252.1	Liftoff	exon	98882926	98882990	.	-	.	ID=exon-XM_030246925.2-6;Parent=rna-XM_030246925.2;Dbxref=GeneID:71375,GenBank:XM_030246925.2,MGI:MGI:1918625;gbkey=mRNA;gene=Foxn3;product=forkhead box N3%2C transcript variant X2;transcript_id=XM_030246925.2;extra_copy_number=0
CM058252.1	Liftoff	exon	98933123	98933235	.	-	.	ID=exon-XM_030246925.2-5;Parent=rna-XM_030246925.2;Dbxref=GeneID:71375,GenBank:XM_030246925.2,MGI:MGI:1918625;gbkey=mRNA;gene=Foxn3;product=forkhead box N3%2C transcript variant X2;transcript_id=XM_030246925.2;extra_copy_number=0
CM058252.1	Liftoff	exon	98980069	98980625	.	-	.	ID=exon-XM_030246925.2-4;Parent=rna-XM_030246925.2;Dbxref=GeneID:71375,GenBank:XM_030246925.2,MGI:MGI:1918625;gbkey=mRNA;gene=Foxn3;product=forkhead box N3%2C transcript variant X2;transcript_id=XM_030246925.2;extra_copy_number=0
CM058252.1	Liftoff	exon	99041775	99041859	.	-	.	ID=exon-XM_030246925.2-3;Parent=rna-XM_030246925.2;Dbxref=GeneID:71375,GenBank:XM_030246925.2,MGI:MGI:1918625;gbkey=mRNA;gene=Foxn3;product=forkhead box N3%2C transcript variant X2;transcript_id=XM_030246925.2;extra_copy_number=0
CM058252.1	Liftoff	exon	99130700	99130847	.	-	.	ID=exon-XM_030246925.2-2;Parent=rna-XM_030246925.2;Dbxref=GeneID:71375,GenBank:XM_030246925.2,MGI:MGI:1918625;gbkey=mRNA;gene=Foxn3;product=forkhead box N3%2C transcript variant X2;transcript_id=XM_030246925.2;extra_copy_number=0
CM058252.1	Liftoff	exon	99155261	99155326	.	-	.	ID=exon-XM_030246925.2-1;Parent=rna-XM_030246925.2;Dbxref=GeneID:71375,GenBank:XM_030246925.2,MGI:MGI:1918625;gbkey=mRNA;gene=Foxn3;product=forkhead box N3%2C transcript variant X2;transcript_id=XM_030246925.2;extra_copy_number=0
CM058252.1	Liftoff	CDS	98787955	98788501	.	-	.	ID=cds-XP_030102785.1;Parent=rna-XM_030246925.2;Dbxref=GeneID:71375,GenBank:XP_030102785.1,MGI:MGI:1918625;Name=XP_030102785.1;gbkey=CDS;gene=Foxn3;product=forkhead box protein N3 isoform X1;protein_id=XP_030102785.1;extra_copy_number=0
CM058252.1	Liftoff	CDS	98801149	98801254	.	-	.	ID=cds-XP_030102785.1;Parent=rna-XM_030246925.2;Dbxref=GeneID:71375,GenBank:XP_030102785.1,MGI:MGI:1918625;Name=XP_030102785.1;gbkey=CDS;gene=Foxn3;product=forkhead box protein N3 isoform X1;protein_id=XP_030102785.1;extra_copy_number=0
CM058252.1	Liftoff	CDS	98811286	98811351	.	-	.	ID=cds-XP_030102785.1;Parent=rna-XM_030246925.2;Dbxref=GeneID:71375,GenBank:XP_030102785.1,MGI:MGI:1918625;Name=XP_030102785.1;gbkey=CDS;gene=Foxn3;product=forkhead box protein N3 isoform X1;protein_id=XP_030102785.1;extra_copy_number=0
CM058252.1	Liftoff	CDS	98882926	98882990	.	-	.	ID=cds-XP_030102785.1;Parent=rna-XM_030246925.2;Dbxref=GeneID:71375,GenBank:XP_030102785.1,MGI:MGI:1918625;Name=XP_030102785.1;gbkey=CDS;gene=Foxn3;product=forkhead box protein N3 isoform X1;protein_id=XP_030102785.1;extra_copy_number=0
CM058252.1	Liftoff	CDS	98933123	98933235	.	-	.	ID=cds-XP_030102785.1;Parent=rna-XM_030246925.2;Dbxref=GeneID:71375,GenBank:XP_030102785.1,MGI:MGI:1918625;Name=XP_030102785.1;gbkey=CDS;gene=Foxn3;product=forkhead box protein N3 isoform X1;protein_id=XP_030102785.1;extra_copy_number=0
CM058252.1	Liftoff	CDS	98980069	98980611	.	-	.	ID=cds-XP_030102785.1;Parent=rna-XM_030246925.2;Dbxref=GeneID:71375,GenBank:XP_030102785.1,MGI:MGI:1918625;Name=XP_030102785.1;gbkey=CDS;gene=Foxn3;product=forkhead box protein N3 isoform X1;protein_id=XP_030102785.1;extra_copy_number=0
CM058252.1	Liftoff	mRNA	98781769	99049734	.	-	.	ID=rna-XM_030246926.1;Parent=gene-Foxn3;Dbxref=GeneID:71375,GenBank:XM_030246926.1,MGI:MGI:1918625;Name=XM_030246926.1;gbkey=mRNA;gene=Foxn3;model_evidence=Supporting evidence includes similarity to: 4 mRNAs%2C 10 ESTs%2C 5 Proteins%2C 3701 long SRA reads%2C and 99%25 coverage of the annotated genomic feature by RNAseq alignments%2C including 5 samples with support for all annotated introns;product=forkhead box N3%2C transcript variant X4;transcript_id=XM_030246926.1;matches_ref_protein=True;valid_ORF=True;extra_copy_number=0
CM058252.1	Liftoff	exon	98781769	98788501	.	-	.	ID=exon-XM_030246926.1-8;Parent=rna-XM_030246926.1;Dbxref=GeneID:71375,GenBank:XM_030246926.1,MGI:MGI:1918625;gbkey=mRNA;gene=Foxn3;product=forkhead box N3%2C transcript variant X4;transcript_id=XM_030246926.1;extra_copy_number=0
CM058252.1	Liftoff	exon	98801149	98801254	.	-	.	ID=exon-XM_030246926.1-7;Parent=rna-XM_030246926.1;Dbxref=GeneID:71375,GenBank:XM_030246926.1,MGI:MGI:1918625;gbkey=mRNA;gene=Foxn3;product=forkhead box N3%2C transcript variant X4;transcript_id=XM_030246926.1;extra_copy_number=0
CM058252.1	Liftoff	exon	98811286	98811351	.	-	.	ID=exon-XM_030246926.1-6;Parent=rna-XM_030246926.1;Dbxref=GeneID:71375,GenBank:XM_030246926.1,MGI:MGI:1918625;gbkey=mRNA;gene=Foxn3;product=forkhead box N3%2C transcript variant X4;transcript_id=XM_030246926.1;extra_copy_number=0
CM058252.1	Liftoff	exon	98882926	98882990	.	-	.	ID=exon-XM_030246926.1-5;Parent=rna-XM_030246926.1;Dbxref=GeneID:71375,GenBank:XM_030246926.1,MGI:MGI:1918625;gbkey=mRNA;gene=Foxn3;product=forkhead box N3%2C transcript variant X4;transcript_id=XM_030246926.1;extra_copy_number=0
CM058252.1	Liftoff	exon	98933123	98933235	.	-	.	ID=exon-XM_030246926.1-4;Parent=rna-XM_030246926.1;Dbxref=GeneID:71375,GenBank:XM_030246926.1,MGI:MGI:1918625;gbkey=mRNA;gene=Foxn3;product=forkhead box N3%2C transcript variant X4;transcript_id=XM_030246926.1;extra_copy_number=0
CM058252.1	Liftoff	exon	98980069	98980625	.	-	.	ID=exon-XM_030246926.1-3;Parent=rna-XM_030246926.1;Dbxref=GeneID:71375,GenBank:XM_030246926.1,MGI:MGI:1918625;gbkey=mRNA;gene=Foxn3;product=forkhead box N3%2C transcript variant X4;transcript_id=XM_030246926.1;extra_copy_number=0
CM058252.1	Liftoff	exon	99041775	99041859	.	-	.	ID=exon-XM_030246926.1-2;Parent=rna-XM_030246926.1;Dbxref=GeneID:71375,GenBank:XM_030246926.1,MGI:MGI:1918625;gbkey=mRNA;gene=Foxn3;product=forkhead box N3%2C transcript variant X4;transcript_id=XM_030246926.1;extra_copy_number=0
CM058252.1	Liftoff	exon	99049504	99049734	.	-	.	ID=exon-XM_030246926.1-1;Parent=rna-XM_030246926.1;Dbxref=GeneID:71375,GenBank:XM_030246926.1,MGI:MGI:1918625;gbkey=mRNA;gene=Foxn3;product=forkhead box N3%2C transcript variant X4;transcript_id=XM_030246926.1;extra_copy_number=0
CM058252.1	Liftoff	CDS	98787955	98788501	.	-	.	ID=cds-XP_030102786.1;Parent=rna-XM_030246926.1;Dbxref=GeneID:71375,GenBank:XP_030102786.1,MGI:MGI:1918625;Name=XP_030102786.1;gbkey=CDS;gene=Foxn3;product=forkhead box protein N3 isoform X1;protein_id=XP_030102786.1;extra_copy_number=0
CM058252.1	Liftoff	CDS	98801149	98801254	.	-	.	ID=cds-XP_030102786.1;Parent=rna-XM_030246926.1;Dbxref=GeneID:71375,GenBank:XP_030102786.1,MGI:MGI:1918625;Name=XP_030102786.1;gbkey=CDS;gene=Foxn3;product=forkhead box protein N3 isoform X1;protein_id=XP_030102786.1;extra_copy_number=0
CM058252.1	Liftoff	CDS	98811286	98811351	.	-	.	ID=cds-XP_030102786.1;Parent=rna-XM_030246926.1;Dbxref=GeneID:71375,GenBank:XP_030102786.1,MGI:MGI:1918625;Name=XP_030102786.1;gbkey=CDS;gene=Foxn3;product=forkhead box protein N3 isoform X1;protein_id=XP_030102786.1;extra_copy_number=0
CM058252.1	Liftoff	CDS	98882926	98882990	.	-	.	ID=cds-XP_030102786.1;Parent=rna-XM_030246926.1;Dbxref=GeneID:71375,GenBank:XP_030102786.1,MGI:MGI:1918625;Name=XP_030102786.1;gbkey=CDS;gene=Foxn3;product=forkhead box protein N3 isoform X1;protein_id=XP_030102786.1;extra_copy_number=0
CM058252.1	Liftoff	CDS	98933123	98933235	.	-	.	ID=cds-XP_030102786.1;Parent=rna-XM_030246926.1;Dbxref=GeneID:71375,GenBank:XP_030102786.1,MGI:MGI:1918625;Name=XP_030102786.1;gbkey=CDS;gene=Foxn3;product=forkhead box protein N3 isoform X1;protein_id=XP_030102786.1;extra_copy_number=0
CM058252.1	Liftoff	CDS	98980069	98980611	.	-	.	ID=cds-XP_030102786.1;Parent=rna-XM_030246926.1;Dbxref=GeneID:71375,GenBank:XP_030102786.1,MGI:MGI:1918625;Name=XP_030102786.1;gbkey=CDS;gene=Foxn3;product=forkhead box protein N3 isoform X1;protein_id=XP_030102786.1;extra_copy_number=0
CM058252.1	Liftoff	mRNA	98781769	99155442	.	-	.	ID=rna-XM_030246927.2;Parent=gene-Foxn3;Dbxref=GeneID:71375,GenBank:XM_030246927.2,MGI:MGI:1918625;Name=XM_030246927.2;gbkey=mRNA;gene=Foxn3;model_evidence=Supporting evidence includes similarity to: 4 mRNAs%2C 12 ESTs%2C 2 Proteins%2C 3827 long SRA reads%2C and 100%25 coverage of the annotated genomic feature by RNAseq alignments%2C including 46 samples with support for all annotated introns;product=forkhead box N3%2C transcript variant X8;transcript_id=XM_030246927.2;matches_ref_protein=True;valid_ORF=True;extra_copy_number=0
CM058252.1	Liftoff	exon	98781769	98788501	.	-	.	ID=exon-XM_030246927.2-8;Parent=rna-XM_030246927.2;Dbxref=GeneID:71375,GenBank:XM_030246927.2,MGI:MGI:1918625;gbkey=mRNA;gene=Foxn3;product=forkhead box N3%2C transcript variant X8;transcript_id=XM_030246927.2;extra_copy_number=0
CM058252.1	Liftoff	exon	98801149	98801254	.	-	.	ID=exon-XM_030246927.2-7;Parent=rna-XM_030246927.2;Dbxref=GeneID:71375,GenBank:XM_030246927.2,MGI:MGI:1918625;gbkey=mRNA;gene=Foxn3;product=forkhead box N3%2C transcript variant X8;transcript_id=XM_030246927.2;extra_copy_number=0
CM058252.1	Liftoff	exon	98811289	98811351	.	-	.	ID=exon-XM_030246927.2-6;Parent=rna-XM_030246927.2;Dbxref=GeneID:71375,GenBank:XM_030246927.2,MGI:MGI:1918625;gbkey=mRNA;gene=Foxn3;product=forkhead box N3%2C transcript variant X8;transcript_id=XM_030246927.2;extra_copy_number=0
CM058252.1	Liftoff	exon	98882926	98882990	.	-	.	ID=exon-XM_030246927.2-5;Parent=rna-XM_030246927.2;Dbxref=GeneID:71375,GenBank:XM_030246927.2,MGI:MGI:1918625;gbkey=mRNA;gene=Foxn3;product=forkhead box N3%2C transcript variant X8;transcript_id=XM_030246927.2;extra_copy_number=0
CM058252.1	Liftoff	exon	98933123	98933235	.	-	.	ID=exon-XM_030246927.2-4;Parent=rna-XM_030246927.2;Dbxref=GeneID:71375,GenBank:XM_030246927.2,MGI:MGI:1918625;gbkey=mRNA;gene=Foxn3;product=forkhead box N3%2C transcript variant X8;transcript_id=XM_030246927.2;extra_copy_number=0
CM058252.1	Liftoff	exon	98980069	98980625	.	-	.	ID=exon-XM_030246927.2-3;Parent=rna-XM_030246927.2;Dbxref=GeneID:71375,GenBank:XM_030246927.2,MGI:MGI:1918625;gbkey=mRNA;gene=Foxn3;product=forkhead box N3%2C transcript variant X8;transcript_id=XM_030246927.2;extra_copy_number=0
CM058252.1	Liftoff	exon	99041775	99041859	.	-	.	ID=exon-XM_030246927.2-2;Parent=rna-XM_030246927.2;Dbxref=GeneID:71375,GenBank:XM_030246927.2,MGI:MGI:1918625;gbkey=mRNA;gene=Foxn3;product=forkhead box N3%2C transcript variant X8;transcript_id=XM_030246927.2;extra_copy_number=0
CM058252.1	Liftoff	exon	99155261	99155442	.	-	.	ID=exon-XM_030246927.2-1;Parent=rna-XM_030246927.2;Dbxref=GeneID:71375,GenBank:XM_030246927.2,MGI:MGI:1918625;gbkey=mRNA;gene=Foxn3;product=forkhead box N3%2C transcript variant X8;transcript_id=XM_030246927.2;extra_copy_number=0
CM058252.1	Liftoff	CDS	98787955	98788501	.	-	.	ID=cds-XP_030102787.1;Parent=rna-XM_030246927.2;Dbxref=GeneID:71375,GenBank:XP_030102787.1,MGI:MGI:1918625;Name=XP_030102787.1;gbkey=CDS;gene=Foxn3;product=forkhead box protein N3 isoform X2;protein_id=XP_030102787.1;extra_copy_number=0
CM058252.1	Liftoff	CDS	98801149	98801254	.	-	.	ID=cds-XP_030102787.1;Parent=rna-XM_030246927.2;Dbxref=GeneID:71375,GenBank:XP_030102787.1,MGI:MGI:1918625;Name=XP_030102787.1;gbkey=CDS;gene=Foxn3;product=forkhead box protein N3 isoform X2;protein_id=XP_030102787.1;extra_copy_number=0
CM058252.1	Liftoff	CDS	98811289	98811351	.	-	.	ID=cds-XP_030102787.1;Parent=rna-XM_030246927.2;Dbxref=GeneID:71375,GenBank:XP_030102787.1,MGI:MGI:1918625;Name=XP_030102787.1;gbkey=CDS;gene=Foxn3;product=forkhead box protein N3 isoform X2;protein_id=XP_030102787.1;extra_copy_number=0
CM058252.1	Liftoff	CDS	98882926	98882990	.	-	.	ID=cds-XP_030102787.1;Parent=rna-XM_030246927.2;Dbxref=GeneID:71375,GenBank:XP_030102787.1,MGI:MGI:1918625;Name=XP_030102787.1;gbkey=CDS;gene=Foxn3;product=forkhead box protein N3 isoform X2;protein_id=XP_030102787.1;extra_copy_number=0
CM058252.1	Liftoff	CDS	98933123	98933235	.	-	.	ID=cds-XP_030102787.1;Parent=rna-XM_030246927.2;Dbxref=GeneID:71375,GenBank:XP_030102787.1,MGI:MGI:1918625;Name=XP_030102787.1;gbkey=CDS;gene=Foxn3;product=forkhead box protein N3 isoform X2;protein_id=XP_030102787.1;extra_copy_number=0
CM058252.1	Liftoff	CDS	98980069	98980611	.	-	.	ID=cds-XP_030102787.1;Parent=rna-XM_030246927.2;Dbxref=GeneID:71375,GenBank:XP_030102787.1,MGI:MGI:1918625;Name=XP_030102787.1;gbkey=CDS;gene=Foxn3;product=forkhead box protein N3 isoform X2;protein_id=XP_030102787.1;extra_copy_number=0
CM058252.1	Liftoff	mRNA	98781769	99049763	.	-	.	ID=rna-XM_030246928.1;Parent=gene-Foxn3;Dbxref=GeneID:71375,GenBank:XM_030246928.1,MGI:MGI:1918625;Name=XM_030246928.1;gbkey=mRNA;gene=Foxn3;model_evidence=Supporting evidence includes similarity to: 3 mRNAs%2C 9 ESTs%2C 2 Proteins%2C 3708 long SRA reads%2C and 100%25 coverage of the annotated genomic feature by RNAseq alignments%2C including 11 samples with support for all annotated introns;product=forkhead box N3%2C transcript variant X10;transcript_id=XM_030246928.1;matches_ref_protein=True;valid_ORF=True;extra_copy_number=0
CM058252.1	Liftoff	exon	98781769	98788501	.	-	.	ID=exon-XM_030246928.1-8;Parent=rna-XM_030246928.1;Dbxref=GeneID:71375,GenBank:XM_030246928.1,MGI:MGI:1918625;gbkey=mRNA;gene=Foxn3;product=forkhead box N3%2C transcript variant X10;transcript_id=XM_030246928.1;extra_copy_number=0
CM058252.1	Liftoff	exon	98801149	98801254	.	-	.	ID=exon-XM_030246928.1-7;Parent=rna-XM_030246928.1;Dbxref=GeneID:71375,GenBank:XM_030246928.1,MGI:MGI:1918625;gbkey=mRNA;gene=Foxn3;product=forkhead box N3%2C transcript variant X10;transcript_id=XM_030246928.1;extra_copy_number=0
CM058252.1	Liftoff	exon	98811289	98811351	.	-	.	ID=exon-XM_030246928.1-6;Parent=rna-XM_030246928.1;Dbxref=GeneID:71375,GenBank:XM_030246928.1,MGI:MGI:1918625;gbkey=mRNA;gene=Foxn3;product=forkhead box N3%2C transcript variant X10;transcript_id=XM_030246928.1;extra_copy_number=0
CM058252.1	Liftoff	exon	98882926	98882990	.	-	.	ID=exon-XM_030246928.1-5;Parent=rna-XM_030246928.1;Dbxref=GeneID:71375,GenBank:XM_030246928.1,MGI:MGI:1918625;gbkey=mRNA;gene=Foxn3;product=forkhead box N3%2C transcript variant X10;transcript_id=XM_030246928.1;extra_copy_number=0
CM058252.1	Liftoff	exon	98933123	98933235	.	-	.	ID=exon-XM_030246928.1-4;Parent=rna-XM_030246928.1;Dbxref=GeneID:71375,GenBank:XM_030246928.1,MGI:MGI:1918625;gbkey=mRNA;gene=Foxn3;product=forkhead box N3%2C transcript variant X10;transcript_id=XM_030246928.1;extra_copy_number=0
CM058252.1	Liftoff	exon	98980069	98980625	.	-	.	ID=exon-XM_030246928.1-3;Parent=rna-XM_030246928.1;Dbxref=GeneID:71375,GenBank:XM_030246928.1,MGI:MGI:1918625;gbkey=mRNA;gene=Foxn3;product=forkhead box N3%2C transcript variant X10;transcript_id=XM_030246928.1;extra_copy_number=0
CM058252.1	Liftoff	exon	99041775	99041859	.	-	.	ID=exon-XM_030246928.1-2;Parent=rna-XM_030246928.1;Dbxref=GeneID:71375,GenBank:XM_030246928.1,MGI:MGI:1918625;gbkey=mRNA;gene=Foxn3;product=forkhead box N3%2C transcript variant X10;transcript_id=XM_030246928.1;extra_copy_number=0
CM058252.1	Liftoff	exon	99049693	99049763	.	-	.	ID=exon-XM_030246928.1-1;Parent=rna-XM_030246928.1;Dbxref=GeneID:71375,GenBank:XM_030246928.1,MGI:MGI:1918625;gbkey=mRNA;gene=Foxn3;product=forkhead box N3%2C transcript variant X10;transcript_id=XM_030246928.1;extra_copy_number=0
CM058252.1	Liftoff	CDS	98787955	98788501	.	-	.	ID=cds-XP_030102788.1;Parent=rna-XM_030246928.1;Dbxref=GeneID:71375,GenBank:XP_030102788.1,MGI:MGI:1918625;Name=XP_030102788.1;gbkey=CDS;gene=Foxn3;product=forkhead box protein N3 isoform X2;protein_id=XP_030102788.1;extra_copy_number=0
CM058252.1	Liftoff	CDS	98801149	98801254	.	-	.	ID=cds-XP_030102788.1;Parent=rna-XM_030246928.1;Dbxref=GeneID:71375,GenBank:XP_030102788.1,MGI:MGI:1918625;Name=XP_030102788.1;gbkey=CDS;gene=Foxn3;product=forkhead box protein N3 isoform X2;protein_id=XP_030102788.1;extra_copy_number=0
CM058252.1	Liftoff	CDS	98811289	98811351	.	-	.	ID=cds-XP_030102788.1;Parent=rna-XM_030246928.1;Dbxref=GeneID:71375,GenBank:XP_030102788.1,MGI:MGI:1918625;Name=XP_030102788.1;gbkey=CDS;gene=Foxn3;product=forkhead box protein N3 isoform X2;protein_id=XP_030102788.1;extra_copy_number=0
CM058252.1	Liftoff	CDS	98882926	98882990	.	-	.	ID=cds-XP_030102788.1;Parent=rna-XM_030246928.1;Dbxref=GeneID:71375,GenBank:XP_030102788.1,MGI:MGI:1918625;Name=XP_030102788.1;gbkey=CDS;gene=Foxn3;product=forkhead box protein N3 isoform X2;protein_id=XP_030102788.1;extra_copy_number=0
CM058252.1	Liftoff	CDS	98933123	98933235	.	-	.	ID=cds-XP_030102788.1;Parent=rna-XM_030246928.1;Dbxref=GeneID:71375,GenBank:XP_030102788.1,MGI:MGI:1918625;Name=XP_030102788.1;gbkey=CDS;gene=Foxn3;product=forkhead box protein N3 isoform X2;protein_id=XP_030102788.1;extra_copy_number=0
CM058252.1	Liftoff	CDS	98980069	98980611	.	-	.	ID=cds-XP_030102788.1;Parent=rna-XM_030246928.1;Dbxref=GeneID:71375,GenBank:XP_030102788.1,MGI:MGI:1918625;Name=XP_030102788.1;gbkey=CDS;gene=Foxn3;product=forkhead box protein N3 isoform X2;protein_id=XP_030102788.1;extra_copy_number=0
CM058252.1	Liftoff	mRNA	98781769	99049795	.	-	.	ID=rna-XM_030246929.2;Parent=gene-Foxn3;Dbxref=GeneID:71375,GenBank:XM_030246929.2,MGI:MGI:1918625;Name=XM_030246929.2;gbkey=mRNA;gene=Foxn3;model_evidence=Supporting evidence includes similarity to: 5 mRNAs%2C 9 ESTs%2C 5 Proteins%2C 3891 long SRA reads%2C and 100%25 coverage of the annotated genomic feature by RNAseq alignments%2C including 12 samples with support for all annotated introns;product=forkhead box N3%2C transcript variant X13;transcript_id=XM_030246929.2;matches_ref_protein=True;valid_ORF=True;extra_copy_number=0
CM058252.1	Liftoff	exon	98781769	98788501	.	-	.	ID=exon-XM_030246929.2-7;Parent=rna-XM_030246929.2;Dbxref=GeneID:71375,GenBank:XM_030246929.2,MGI:MGI:1918625;gbkey=mRNA;gene=Foxn3;product=forkhead box N3%2C transcript variant X13;transcript_id=XM_030246929.2;extra_copy_number=0
CM058252.1	Liftoff	exon	98801149	98801254	.	-	.	ID=exon-XM_030246929.2-6;Parent=rna-XM_030246929.2;Dbxref=GeneID:71375,GenBank:XM_030246929.2,MGI:MGI:1918625;gbkey=mRNA;gene=Foxn3;product=forkhead box N3%2C transcript variant X13;transcript_id=XM_030246929.2;extra_copy_number=0
CM058252.1	Liftoff	exon	98882926	98882990	.	-	.	ID=exon-XM_030246929.2-5;Parent=rna-XM_030246929.2;Dbxref=GeneID:71375,GenBank:XM_030246929.2,MGI:MGI:1918625;gbkey=mRNA;gene=Foxn3;product=forkhead box N3%2C transcript variant X13;transcript_id=XM_030246929.2;extra_copy_number=0
CM058252.1	Liftoff	exon	98933123	98933235	.	-	.	ID=exon-XM_030246929.2-4;Parent=rna-XM_030246929.2;Dbxref=GeneID:71375,GenBank:XM_030246929.2,MGI:MGI:1918625;gbkey=mRNA;gene=Foxn3;product=forkhead box N3%2C transcript variant X13;transcript_id=XM_030246929.2;extra_copy_number=0
CM058252.1	Liftoff	exon	98980069	98980625	.	-	.	ID=exon-XM_030246929.2-3;Parent=rna-XM_030246929.2;Dbxref=GeneID:71375,GenBank:XM_030246929.2,MGI:MGI:1918625;gbkey=mRNA;gene=Foxn3;product=forkhead box N3%2C transcript variant X13;transcript_id=XM_030246929.2;extra_copy_number=0
CM058252.1	Liftoff	exon	99041775	99041859	.	-	.	ID=exon-XM_030246929.2-2;Parent=rna-XM_030246929.2;Dbxref=GeneID:71375,GenBank:XM_030246929.2,MGI:MGI:1918625;gbkey=mRNA;gene=Foxn3;product=forkhead box N3%2C transcript variant X13;transcript_id=XM_030246929.2;extra_copy_number=0
CM058252.1	Liftoff	exon	99049693	99049795	.	-	.	ID=exon-XM_030246929.2-1;Parent=rna-XM_030246929.2;Dbxref=GeneID:71375,GenBank:XM_030246929.2,MGI:MGI:1918625;gbkey=mRNA;gene=Foxn3;product=forkhead box N3%2C transcript variant X13;transcript_id=XM_030246929.2;extra_copy_number=0
CM058252.1	Liftoff	CDS	98787955	98788501	.	-	.	ID=cds-XP_030102789.1;Parent=rna-XM_030246929.2;Dbxref=GeneID:71375,GenBank:XP_030102789.1,MGI:MGI:1918625;Name=XP_030102789.1;gbkey=CDS;gene=Foxn3;product=forkhead box protein N3 isoform X3;protein_id=XP_030102789.1;extra_copy_number=0
CM058252.1	Liftoff	CDS	98801149	98801254	.	-	.	ID=cds-XP_030102789.1;Parent=rna-XM_030246929.2;Dbxref=GeneID:71375,GenBank:XP_030102789.1,MGI:MGI:1918625;Name=XP_030102789.1;gbkey=CDS;gene=Foxn3;product=forkhead box protein N3 isoform X3;protein_id=XP_030102789.1;extra_copy_number=0
CM058252.1	Liftoff	CDS	98882926	98882990	.	-	.	ID=cds-XP_030102789.1;Parent=rna-XM_030246929.2;Dbxref=GeneID:71375,GenBank:XP_030102789.1,MGI:MGI:1918625;Name=XP_030102789.1;gbkey=CDS;gene=Foxn3;product=forkhead box protein N3 isoform X3;protein_id=XP_030102789.1;extra_copy_number=0
CM058252.1	Liftoff	CDS	98933123	98933235	.	-	.	ID=cds-XP_030102789.1;Parent=rna-XM_030246929.2;Dbxref=GeneID:71375,GenBank:XP_030102789.1,MGI:MGI:1918625;Name=XP_030102789.1;gbkey=CDS;gene=Foxn3;product=forkhead box protein N3 isoform X3;protein_id=XP_030102789.1;extra_copy_number=0
CM058252.1	Liftoff	CDS	98980069	98980611	.	-	.	ID=cds-XP_030102789.1;Parent=rna-XM_030246929.2;Dbxref=GeneID:71375,GenBank:XP_030102789.1,MGI:MGI:1918625;Name=XP_030102789.1;gbkey=CDS;gene=Foxn3;product=forkhead box protein N3 isoform X3;protein_id=XP_030102789.1;extra_copy_number=0
CM058252.1	Liftoff	mRNA	98781769	98983777	.	-	.	ID=rna-XM_036157614.1;Parent=gene-Foxn3;Dbxref=GeneID:71375,GenBank:XM_036157614.1,MGI:MGI:1918625;Name=XM_036157614.1;gbkey=mRNA;gene=Foxn3;model_evidence=Supporting evidence includes similarity to: 3 mRNAs%2C 10 ESTs%2C 5 Proteins%2C 3690 long SRA reads%2C and 100%25 coverage of the annotated genomic feature by RNAseq alignments%2C including 18 samples with support for all annotated introns;product=forkhead box N3%2C transcript variant X6;transcript_id=XM_036157614.1;matches_ref_protein=True;valid_ORF=True;extra_copy_number=0
CM058252.1	Liftoff	exon	98781769	98788501	.	-	.	ID=exon-XM_036157614.1-7;Parent=rna-XM_036157614.1;Dbxref=GeneID:71375,GenBank:XM_036157614.1,MGI:MGI:1918625;gbkey=mRNA;gene=Foxn3;product=forkhead box N3%2C transcript variant X6;transcript_id=XM_036157614.1;extra_copy_number=0
CM058252.1	Liftoff	exon	98801149	98801254	.	-	.	ID=exon-XM_036157614.1-6;Parent=rna-XM_036157614.1;Dbxref=GeneID:71375,GenBank:XM_036157614.1,MGI:MGI:1918625;gbkey=mRNA;gene=Foxn3;product=forkhead box N3%2C transcript variant X6;transcript_id=XM_036157614.1;extra_copy_number=0
CM058252.1	Liftoff	exon	98811286	98811351	.	-	.	ID=exon-XM_036157614.1-5;Parent=rna-XM_036157614.1;Dbxref=GeneID:71375,GenBank:XM_036157614.1,MGI:MGI:1918625;gbkey=mRNA;gene=Foxn3;product=forkhead box N3%2C transcript variant X6;transcript_id=XM_036157614.1;extra_copy_number=0
CM058252.1	Liftoff	exon	98882926	98882990	.	-	.	ID=exon-XM_036157614.1-4;Parent=rna-XM_036157614.1;Dbxref=GeneID:71375,GenBank:XM_036157614.1,MGI:MGI:1918625;gbkey=mRNA;gene=Foxn3;product=forkhead box N3%2C transcript variant X6;transcript_id=XM_036157614.1;extra_copy_number=0
CM058252.1	Liftoff	exon	98933123	98933235	.	-	.	ID=exon-XM_036157614.1-3;Parent=rna-XM_036157614.1;Dbxref=GeneID:71375,GenBank:XM_036157614.1,MGI:MGI:1918625;gbkey=mRNA;gene=Foxn3;product=forkhead box N3%2C transcript variant X6;transcript_id=XM_036157614.1;extra_copy_number=0
CM058252.1	Liftoff	exon	98980069	98980625	.	-	.	ID=exon-XM_036157614.1-2;Parent=rna-XM_036157614.1;Dbxref=GeneID:71375,GenBank:XM_036157614.1,MGI:MGI:1918625;gbkey=mRNA;gene=Foxn3;product=forkhead box N3%2C transcript variant X6;transcript_id=XM_036157614.1;extra_copy_number=0
CM058252.1	Liftoff	exon	98983633	98983777	.	-	.	ID=exon-XM_036157614.1-1;Parent=rna-XM_036157614.1;Dbxref=GeneID:71375,GenBank:XM_036157614.1,MGI:MGI:1918625;gbkey=mRNA;gene=Foxn3;product=forkhead box N3%2C transcript variant X6;transcript_id=XM_036157614.1;extra_copy_number=0
CM058252.1	Liftoff	CDS	98787955	98788501	.	-	.	ID=cds-XP_036013507.1;Parent=rna-XM_036157614.1;Dbxref=GeneID:71375,GenBank:XP_036013507.1,MGI:MGI:1918625;Name=XP_036013507.1;gbkey=CDS;gene=Foxn3;product=forkhead box protein N3 isoform X1;protein_id=XP_036013507.1;extra_copy_number=0
CM058252.1	Liftoff	CDS	98801149	98801254	.	-	.	ID=cds-XP_036013507.1;Parent=rna-XM_036157614.1;Dbxref=GeneID:71375,GenBank:XP_036013507.1,MGI:MGI:1918625;Name=XP_036013507.1;gbkey=CDS;gene=Foxn3;product=forkhead box protein N3 isoform X1;protein_id=XP_036013507.1;extra_copy_number=0
CM058252.1	Liftoff	CDS	98811286	98811351	.	-	.	ID=cds-XP_036013507.1;Parent=rna-XM_036157614.1;Dbxref=GeneID:71375,GenBank:XP_036013507.1,MGI:MGI:1918625;Name=XP_036013507.1;gbkey=CDS;gene=Foxn3;product=forkhead box protein N3 isoform X1;protein_id=XP_036013507.1;extra_copy_number=0
CM058252.1	Liftoff	CDS	98882926	98882990	.	-	.	ID=cds-XP_036013507.1;Parent=rna-XM_036157614.1;Dbxref=GeneID:71375,GenBank:XP_036013507.1,MGI:MGI:1918625;Name=XP_036013507.1;gbkey=CDS;gene=Foxn3;product=forkhead box protein N3 isoform X1;protein_id=XP_036013507.1;extra_copy_number=0
CM058252.1	Liftoff	CDS	98933123	98933235	.	-	.	ID=cds-XP_036013507.1;Parent=rna-XM_036157614.1;Dbxref=GeneID:71375,GenBank:XP_036013507.1,MGI:MGI:1918625;Name=XP_036013507.1;gbkey=CDS;gene=Foxn3;product=forkhead box protein N3 isoform X1;protein_id=XP_036013507.1;extra_copy_number=0
CM058252.1	Liftoff	CDS	98980069	98980611	.	-	.	ID=cds-XP_036013507.1;Parent=rna-XM_036157614.1;Dbxref=GeneID:71375,GenBank:XP_036013507.1,MGI:MGI:1918625;Name=XP_036013507.1;gbkey=CDS;gene=Foxn3;product=forkhead box protein N3 isoform X1;protein_id=XP_036013507.1;extra_copy_number=0
CM058252.1	Liftoff	mRNA	98781769	99155372	.	-	.	ID=rna-XM_036157615.1;Parent=gene-Foxn3;Dbxref=GeneID:71375,GenBank:XM_036157615.1,MGI:MGI:1918625;Name=XM_036157615.1;gbkey=mRNA;gene=Foxn3;model_evidence=Supporting evidence includes similarity to: 3 mRNAs%2C 9 ESTs%2C 2 Proteins%2C 3706 long SRA reads%2C and 100%25 coverage of the annotated genomic feature by RNAseq alignments%2C including 6 samples with support for all annotated introns;product=forkhead box N3%2C transcript variant X9;transcript_id=XM_036157615.1;matches_ref_protein=True;valid_ORF=True;extra_copy_number=0
CM058252.1	Liftoff	exon	98781769	98788501	.	-	.	ID=exon-XM_036157615.1-9;Parent=rna-XM_036157615.1;Dbxref=GeneID:71375,GenBank:XM_036157615.1,MGI:MGI:1918625;gbkey=mRNA;gene=Foxn3;product=forkhead box N3%2C transcript variant X9;transcript_id=XM_036157615.1;extra_copy_number=0
CM058252.1	Liftoff	exon	98801149	98801254	.	-	.	ID=exon-XM_036157615.1-8;Parent=rna-XM_036157615.1;Dbxref=GeneID:71375,GenBank:XM_036157615.1,MGI:MGI:1918625;gbkey=mRNA;gene=Foxn3;product=forkhead box N3%2C transcript variant X9;transcript_id=XM_036157615.1;extra_copy_number=0
CM058252.1	Liftoff	exon	98811289	98811351	.	-	.	ID=exon-XM_036157615.1-7;Parent=rna-XM_036157615.1;Dbxref=GeneID:71375,GenBank:XM_036157615.1,MGI:MGI:1918625;gbkey=mRNA;gene=Foxn3;product=forkhead box N3%2C transcript variant X9;transcript_id=XM_036157615.1;extra_copy_number=0
CM058252.1	Liftoff	exon	98882926	98882990	.	-	.	ID=exon-XM_036157615.1-6;Parent=rna-XM_036157615.1;Dbxref=GeneID:71375,GenBank:XM_036157615.1,MGI:MGI:1918625;gbkey=mRNA;gene=Foxn3;product=forkhead box N3%2C transcript variant X9;transcript_id=XM_036157615.1;extra_copy_number=0
CM058252.1	Liftoff	exon	98933123	98933235	.	-	.	ID=exon-XM_036157615.1-5;Parent=rna-XM_036157615.1;Dbxref=GeneID:71375,GenBank:XM_036157615.1,MGI:MGI:1918625;gbkey=mRNA;gene=Foxn3;product=forkhead box N3%2C transcript variant X9;transcript_id=XM_036157615.1;extra_copy_number=0
CM058252.1	Liftoff	exon	98980069	98980625	.	-	.	ID=exon-XM_036157615.1-4;Parent=rna-XM_036157615.1;Dbxref=GeneID:71375,GenBank:XM_036157615.1,MGI:MGI:1918625;gbkey=mRNA;gene=Foxn3;product=forkhead box N3%2C transcript variant X9;transcript_id=XM_036157615.1;extra_copy_number=0
CM058252.1	Liftoff	exon	99041775	99041859	.	-	.	ID=exon-XM_036157615.1-3;Parent=rna-XM_036157615.1;Dbxref=GeneID:71375,GenBank:XM_036157615.1,MGI:MGI:1918625;gbkey=mRNA;gene=Foxn3;product=forkhead box N3%2C transcript variant X9;transcript_id=XM_036157615.1;extra_copy_number=0
CM058252.1	Liftoff	exon	99130700	99130847	.	-	.	ID=exon-XM_036157615.1-2;Parent=rna-XM_036157615.1;Dbxref=GeneID:71375,GenBank:XM_036157615.1,MGI:MGI:1918625;gbkey=mRNA;gene=Foxn3;product=forkhead box N3%2C transcript variant X9;transcript_id=XM_036157615.1;extra_copy_number=0
CM058252.1	Liftoff	exon	99155261	99155372	.	-	.	ID=exon-XM_036157615.1-1;Parent=rna-XM_036157615.1;Dbxref=GeneID:71375,GenBank:XM_036157615.1,MGI:MGI:1918625;gbkey=mRNA;gene=Foxn3;product=forkhead box N3%2C transcript variant X9;transcript_id=XM_036157615.1;extra_copy_number=0
CM058252.1	Liftoff	CDS	98787955	98788501	.	-	.	ID=cds-XP_036013508.1;Parent=rna-XM_036157615.1;Dbxref=GeneID:71375,GenBank:XP_036013508.1,MGI:MGI:1918625;Name=XP_036013508.1;gbkey=CDS;gene=Foxn3;product=forkhead box protein N3 isoform X2;protein_id=XP_036013508.1;extra_copy_number=0
CM058252.1	Liftoff	CDS	98801149	98801254	.	-	.	ID=cds-XP_036013508.1;Parent=rna-XM_036157615.1;Dbxref=GeneID:71375,GenBank:XP_036013508.1,MGI:MGI:1918625;Name=XP_036013508.1;gbkey=CDS;gene=Foxn3;product=forkhead box protein N3 isoform X2;protein_id=XP_036013508.1;extra_copy_number=0
CM058252.1	Liftoff	CDS	98811289	98811351	.	-	.	ID=cds-XP_036013508.1;Parent=rna-XM_036157615.1;Dbxref=GeneID:71375,GenBank:XP_036013508.1,MGI:MGI:1918625;Name=XP_036013508.1;gbkey=CDS;gene=Foxn3;product=forkhead box protein N3 isoform X2;protein_id=XP_036013508.1;extra_copy_number=0
CM058252.1	Liftoff	CDS	98882926	98882990	.	-	.	ID=cds-XP_036013508.1;Parent=rna-XM_036157615.1;Dbxref=GeneID:71375,GenBank:XP_036013508.1,MGI:MGI:1918625;Name=XP_036013508.1;gbkey=CDS;gene=Foxn3;product=forkhead box protein N3 isoform X2;protein_id=XP_036013508.1;extra_copy_number=0
CM058252.1	Liftoff	CDS	98933123	98933235	.	-	.	ID=cds-XP_036013508.1;Parent=rna-XM_036157615.1;Dbxref=GeneID:71375,GenBank:XP_036013508.1,MGI:MGI:1918625;Name=XP_036013508.1;gbkey=CDS;gene=Foxn3;product=forkhead box protein N3 isoform X2;protein_id=XP_036013508.1;extra_copy_number=0
CM058252.1	Liftoff	CDS	98980069	98980611	.	-	.	ID=cds-XP_036013508.1;Parent=rna-XM_036157615.1;Dbxref=GeneID:71375,GenBank:XP_036013508.1,MGI:MGI:1918625;Name=XP_036013508.1;gbkey=CDS;gene=Foxn3;product=forkhead box protein N3 isoform X2;protein_id=XP_036013508.1;extra_copy_number=0
CM058252.1	Liftoff	mRNA	98781769	99155418	.	-	.	ID=rna-XM_036157616.1;Parent=gene-Foxn3;Dbxref=GeneID:71375,GenBank:XM_036157616.1,MGI:MGI:1918625;Name=XM_036157616.1;gbkey=mRNA;gene=Foxn3;model_evidence=Supporting evidence includes similarity to: 5 mRNAs%2C 9 ESTs%2C 5 Proteins%2C 3883 long SRA reads%2C and 100%25 coverage of the annotated genomic feature by RNAseq alignments%2C including 6 samples with support for all annotated introns;product=forkhead box N3%2C transcript variant X14;transcript_id=XM_036157616.1;matches_ref_protein=True;valid_ORF=True;extra_copy_number=0
CM058252.1	Liftoff	exon	98781769	98788501	.	-	.	ID=exon-XM_036157616.1-8;Parent=rna-XM_036157616.1;Dbxref=GeneID:71375,GenBank:XM_036157616.1,MGI:MGI:1918625;gbkey=mRNA;gene=Foxn3;product=forkhead box N3%2C transcript variant X14;transcript_id=XM_036157616.1;extra_copy_number=0
CM058252.1	Liftoff	exon	98801149	98801254	.	-	.	ID=exon-XM_036157616.1-7;Parent=rna-XM_036157616.1;Dbxref=GeneID:71375,GenBank:XM_036157616.1,MGI:MGI:1918625;gbkey=mRNA;gene=Foxn3;product=forkhead box N3%2C transcript variant X14;transcript_id=XM_036157616.1;extra_copy_number=0
CM058252.1	Liftoff	exon	98882926	98882990	.	-	.	ID=exon-XM_036157616.1-6;Parent=rna-XM_036157616.1;Dbxref=GeneID:71375,GenBank:XM_036157616.1,MGI:MGI:1918625;gbkey=mRNA;gene=Foxn3;product=forkhead box N3%2C transcript variant X14;transcript_id=XM_036157616.1;extra_copy_number=0
CM058252.1	Liftoff	exon	98933123	98933235	.	-	.	ID=exon-XM_036157616.1-5;Parent=rna-XM_036157616.1;Dbxref=GeneID:71375,GenBank:XM_036157616.1,MGI:MGI:1918625;gbkey=mRNA;gene=Foxn3;product=forkhead box N3%2C transcript variant X14;transcript_id=XM_036157616.1;extra_copy_number=0
CM058252.1	Liftoff	exon	98980069	98980625	.	-	.	ID=exon-XM_036157616.1-4;Parent=rna-XM_036157616.1;Dbxref=GeneID:71375,GenBank:XM_036157616.1,MGI:MGI:1918625;gbkey=mRNA;gene=Foxn3;product=forkhead box N3%2C transcript variant X14;transcript_id=XM_036157616.1;extra_copy_number=0
CM058252.1	Liftoff	exon	99041775	99041859	.	-	.	ID=exon-XM_036157616.1-3;Parent=rna-XM_036157616.1;Dbxref=GeneID:71375,GenBank:XM_036157616.1,MGI:MGI:1918625;gbkey=mRNA;gene=Foxn3;product=forkhead box N3%2C transcript variant X14;transcript_id=XM_036157616.1;extra_copy_number=0
CM058252.1	Liftoff	exon	99130700	99130847	.	-	.	ID=exon-XM_036157616.1-2;Parent=rna-XM_036157616.1;Dbxref=GeneID:71375,GenBank:XM_036157616.1,MGI:MGI:1918625;gbkey=mRNA;gene=Foxn3;product=forkhead box N3%2C transcript variant X14;transcript_id=XM_036157616.1;extra_copy_number=0
CM058252.1	Liftoff	exon	99155261	99155418	.	-	.	ID=exon-XM_036157616.1-1;Parent=rna-XM_036157616.1;Dbxref=GeneID:71375,GenBank:XM_036157616.1,MGI:MGI:1918625;gbkey=mRNA;gene=Foxn3;product=forkhead box N3%2C transcript variant X14;transcript_id=XM_036157616.1;extra_copy_number=0
CM058252.1	Liftoff	CDS	98787955	98788501	.	-	.	ID=cds-XP_036013509.1;Parent=rna-XM_036157616.1;Dbxref=GeneID:71375,GenBank:XP_036013509.1,MGI:MGI:1918625;Name=XP_036013509.1;gbkey=CDS;gene=Foxn3;product=forkhead box protein N3 isoform X3;protein_id=XP_036013509.1;extra_copy_number=0
CM058252.1	Liftoff	CDS	98801149	98801254	.	-	.	ID=cds-XP_036013509.1;Parent=rna-XM_036157616.1;Dbxref=GeneID:71375,GenBank:XP_036013509.1,MGI:MGI:1918625;Name=XP_036013509.1;gbkey=CDS;gene=Foxn3;product=forkhead box protein N3 isoform X3;protein_id=XP_036013509.1;extra_copy_number=0
CM058252.1	Liftoff	CDS	98882926	98882990	.	-	.	ID=cds-XP_036013509.1;Parent=rna-XM_036157616.1;Dbxref=GeneID:71375,GenBank:XP_036013509.1,MGI:MGI:1918625;Name=XP_036013509.1;gbkey=CDS;gene=Foxn3;product=forkhead box protein N3 isoform X3;protein_id=XP_036013509.1;extra_copy_number=0
CM058252.1	Liftoff	CDS	98933123	98933235	.	-	.	ID=cds-XP_036013509.1;Parent=rna-XM_036157616.1;Dbxref=GeneID:71375,GenBank:XP_036013509.1,MGI:MGI:1918625;Name=XP_036013509.1;gbkey=CDS;gene=Foxn3;product=forkhead box protein N3 isoform X3;protein_id=XP_036013509.1;extra_copy_number=0
CM058252.1	Liftoff	CDS	98980069	98980611	.	-	.	ID=cds-XP_036013509.1;Parent=rna-XM_036157616.1;Dbxref=GeneID:71375,GenBank:XP_036013509.1,MGI:MGI:1918625;Name=XP_036013509.1;gbkey=CDS;gene=Foxn3;product=forkhead box protein N3 isoform X3;protein_id=XP_036013509.1;extra_copy_number=0
CM058252.1	Liftoff	mRNA	98781769	99049744	.	-	.	ID=rna-XM_036157617.1;Parent=gene-Foxn3;Dbxref=GeneID:71375,GenBank:XM_036157617.1,MGI:MGI:1918625;Name=XM_036157617.1;gbkey=mRNA;gene=Foxn3;model_evidence=Supporting evidence includes similarity to: 5 mRNAs%2C 9 ESTs%2C 5 Proteins%2C 3877 long SRA reads%2C and 99%25 coverage of the annotated genomic feature by RNAseq alignments%2C including 5 samples with support for all annotated introns;product=forkhead box N3%2C transcript variant X15;transcript_id=XM_036157617.1;matches_ref_protein=True;valid_ORF=True;extra_copy_number=0
CM058252.1	Liftoff	exon	98781769	98788501	.	-	.	ID=exon-XM_036157617.1-7;Parent=rna-XM_036157617.1;Dbxref=GeneID:71375,GenBank:XM_036157617.1,MGI:MGI:1918625;gbkey=mRNA;gene=Foxn3;product=forkhead box N3%2C transcript variant X15;transcript_id=XM_036157617.1;extra_copy_number=0
CM058252.1	Liftoff	exon	98801149	98801254	.	-	.	ID=exon-XM_036157617.1-6;Parent=rna-XM_036157617.1;Dbxref=GeneID:71375,GenBank:XM_036157617.1,MGI:MGI:1918625;gbkey=mRNA;gene=Foxn3;product=forkhead box N3%2C transcript variant X15;transcript_id=XM_036157617.1;extra_copy_number=0
CM058252.1	Liftoff	exon	98882926	98882990	.	-	.	ID=exon-XM_036157617.1-5;Parent=rna-XM_036157617.1;Dbxref=GeneID:71375,GenBank:XM_036157617.1,MGI:MGI:1918625;gbkey=mRNA;gene=Foxn3;product=forkhead box N3%2C transcript variant X15;transcript_id=XM_036157617.1;extra_copy_number=0
CM058252.1	Liftoff	exon	98933123	98933235	.	-	.	ID=exon-XM_036157617.1-4;Parent=rna-XM_036157617.1;Dbxref=GeneID:71375,GenBank:XM_036157617.1,MGI:MGI:1918625;gbkey=mRNA;gene=Foxn3;product=forkhead box N3%2C transcript variant X15;transcript_id=XM_036157617.1;extra_copy_number=0
CM058252.1	Liftoff	exon	98980069	98980625	.	-	.	ID=exon-XM_036157617.1-3;Parent=rna-XM_036157617.1;Dbxref=GeneID:71375,GenBank:XM_036157617.1,MGI:MGI:1918625;gbkey=mRNA;gene=Foxn3;product=forkhead box N3%2C transcript variant X15;transcript_id=XM_036157617.1;extra_copy_number=0
CM058252.1	Liftoff	exon	99041775	99041859	.	-	.	ID=exon-XM_036157617.1-2;Parent=rna-XM_036157617.1;Dbxref=GeneID:71375,GenBank:XM_036157617.1,MGI:MGI:1918625;gbkey=mRNA;gene=Foxn3;product=forkhead box N3%2C transcript variant X15;transcript_id=XM_036157617.1;extra_copy_number=0
CM058252.1	Liftoff	exon	99049504	99049744	.	-	.	ID=exon-XM_036157617.1-1;Parent=rna-XM_036157617.1;Dbxref=GeneID:71375,GenBank:XM_036157617.1,MGI:MGI:1918625;gbkey=mRNA;gene=Foxn3;product=forkhead box N3%2C transcript variant X15;transcript_id=XM_036157617.1;extra_copy_number=0
CM058252.1	Liftoff	CDS	98787955	98788501	.	-	.	ID=cds-XP_036013510.1;Parent=rna-XM_036157617.1;Dbxref=GeneID:71375,GenBank:XP_036013510.1,MGI:MGI:1918625;Name=XP_036013510.1;gbkey=CDS;gene=Foxn3;product=forkhead box protein N3 isoform X3;protein_id=XP_036013510.1;extra_copy_number=0
CM058252.1	Liftoff	CDS	98801149	98801254	.	-	.	ID=cds-XP_036013510.1;Parent=rna-XM_036157617.1;Dbxref=GeneID:71375,GenBank:XP_036013510.1,MGI:MGI:1918625;Name=XP_036013510.1;gbkey=CDS;gene=Foxn3;product=forkhead box protein N3 isoform X3;protein_id=XP_036013510.1;extra_copy_number=0
CM058252.1	Liftoff	CDS	98882926	98882990	.	-	.	ID=cds-XP_036013510.1;Parent=rna-XM_036157617.1;Dbxref=GeneID:71375,GenBank:XP_036013510.1,MGI:MGI:1918625;Name=XP_036013510.1;gbkey=CDS;gene=Foxn3;product=forkhead box protein N3 isoform X3;protein_id=XP_036013510.1;extra_copy_number=0
CM058252.1	Liftoff	CDS	98933123	98933235	.	-	.	ID=cds-XP_036013510.1;Parent=rna-XM_036157617.1;Dbxref=GeneID:71375,GenBank:XP_036013510.1,MGI:MGI:1918625;Name=XP_036013510.1;gbkey=CDS;gene=Foxn3;product=forkhead box protein N3 isoform X3;protein_id=XP_036013510.1;extra_copy_number=0
CM058252.1	Liftoff	CDS	98980069	98980611	.	-	.	ID=cds-XP_036013510.1;Parent=rna-XM_036157617.1;Dbxref=GeneID:71375,GenBank:XP_036013510.1,MGI:MGI:1918625;Name=XP_036013510.1;gbkey=CDS;gene=Foxn3;product=forkhead box protein N3 isoform X3;protein_id=XP_036013510.1;extra_copy_number=0
CM058252.1	Liftoff	mRNA	98786782	99041824	.	-	.	ID=rna-NM_183186.2;Parent=gene-Foxn3;Dbxref=GeneID:71375,GenBank:NM_183186.2,MGI:MGI:1918625;Name=NM_183186.2;gbkey=mRNA;gene=Foxn3;product=forkhead box N3;tag=RefSeq Select;transcript_id=NM_183186.2;matches_ref_protein=True;valid_ORF=True;extra_copy_number=0
CM058252.1	Liftoff	exon	98786782	98788501	.	-	.	ID=exon-NM_183186.2-6;Parent=rna-NM_183186.2;Dbxref=GeneID:71375,GenBank:NM_183186.2,MGI:MGI:1918625;gbkey=mRNA;gene=Foxn3;product=forkhead box N3;tag=RefSeq Select;transcript_id=NM_183186.2;extra_copy_number=0
CM058252.1	Liftoff	exon	98801149	98801254	.	-	.	ID=exon-NM_183186.2-5;Parent=rna-NM_183186.2;Dbxref=GeneID:71375,GenBank:NM_183186.2,MGI:MGI:1918625;gbkey=mRNA;gene=Foxn3;product=forkhead box N3;tag=RefSeq Select;transcript_id=NM_183186.2;extra_copy_number=0
CM058252.1	Liftoff	exon	98882926	98882990	.	-	.	ID=exon-NM_183186.2-4;Parent=rna-NM_183186.2;Dbxref=GeneID:71375,GenBank:NM_183186.2,MGI:MGI:1918625;gbkey=mRNA;gene=Foxn3;product=forkhead box N3;tag=RefSeq Select;transcript_id=NM_183186.2;extra_copy_number=0
CM058252.1	Liftoff	exon	98933123	98933235	.	-	.	ID=exon-NM_183186.2-3;Parent=rna-NM_183186.2;Dbxref=GeneID:71375,GenBank:NM_183186.2,MGI:MGI:1918625;gbkey=mRNA;gene=Foxn3;product=forkhead box N3;tag=RefSeq Select;transcript_id=NM_183186.2;extra_copy_number=0
CM058252.1	Liftoff	exon	98980069	98980625	.	-	.	ID=exon-NM_183186.2-2;Parent=rna-NM_183186.2;Dbxref=GeneID:71375,GenBank:NM_183186.2,MGI:MGI:1918625;gbkey=mRNA;gene=Foxn3;product=forkhead box N3;tag=RefSeq Select;transcript_id=NM_183186.2;extra_copy_number=0
CM058252.1	Liftoff	exon	99041775	99041824	.	-	.	ID=exon-NM_183186.2-1;Parent=rna-NM_183186.2;Dbxref=GeneID:71375,GenBank:NM_183186.2,MGI:MGI:1918625;gbkey=mRNA;gene=Foxn3;product=forkhead box N3;tag=RefSeq Select;transcript_id=NM_183186.2;extra_copy_number=0
CM058252.1	Liftoff	CDS	98787955	98788501	.	-	.	ID=cds-NP_899009.2;Parent=rna-NM_183186.2;Dbxref=CCDS:CCDS26103.1,GeneID:71375,GenBank:NP_899009.2,MGI:MGI:1918625;Name=NP_899009.2;gbkey=CDS;gene=Foxn3;product=forkhead box protein N3;protein_id=NP_899009.2;tag=RefSeq Select;extra_copy_number=0
CM058252.1	Liftoff	CDS	98801149	98801254	.	-	.	ID=cds-NP_899009.2;Parent=rna-NM_183186.2;Dbxref=CCDS:CCDS26103.1,GeneID:71375,GenBank:NP_899009.2,MGI:MGI:1918625;Name=NP_899009.2;gbkey=CDS;gene=Foxn3;product=forkhead box protein N3;protein_id=NP_899009.2;tag=RefSeq Select;extra_copy_number=0
CM058252.1	Liftoff	CDS	98882926	98882990	.	-	.	ID=cds-NP_899009.2;Parent=rna-NM_183186.2;Dbxref=CCDS:CCDS26103.1,GeneID:71375,GenBank:NP_899009.2,MGI:MGI:1918625;Name=NP_899009.2;gbkey=CDS;gene=Foxn3;product=forkhead box protein N3;protein_id=NP_899009.2;tag=RefSeq Select;extra_copy_number=0
CM058252.1	Liftoff	CDS	98933123	98933235	.	-	.	ID=cds-NP_899009.2;Parent=rna-NM_183186.2;Dbxref=CCDS:CCDS26103.1,GeneID:71375,GenBank:NP_899009.2,MGI:MGI:1918625;Name=NP_899009.2;gbkey=CDS;gene=Foxn3;product=forkhead box protein N3;protein_id=NP_899009.2;tag=RefSeq Select;extra_copy_number=0
CM058252.1	Liftoff	CDS	98980069	98980611	.	-	.	ID=cds-NP_899009.2;Parent=rna-NM_183186.2;Dbxref=CCDS:CCDS26103.1,GeneID:71375,GenBank:NP_899009.2,MGI:MGI:1918625;Name=NP_899009.2;gbkey=CDS;gene=Foxn3;product=forkhead box protein N3;protein_id=NP_899009.2;tag=RefSeq Select;extra_copy_number=0
CM058252.1	Liftoff	pseudogene	98837360	98837730	.	+	.	ID=gene-Gm19898;Dbxref=GeneID:105245439,MGI:MGI:5012083;Name=Gm19898;description=predicted gene%2C 19898;gbkey=Gene;gene=Gm19898;gene_biotype=pseudogene;pseudo=true;coverage=1.0;sequence_ID=1.0;extra_copy_number=0;copy_num_ID=gene-Gm19898_0
CM058252.1	Liftoff	exon	98837360	98837730	.	+	.	ID=id-Gm19898;Parent=gene-Gm19898;Dbxref=GeneID:105245439,MGI:MGI:5012083;gbkey=exon;gene=Gm19898;model_evidence=Supporting evidence includes similarity to: 4 Proteins%2C 1 long SRA read%2C and 61%25 coverage of the annotated genomic feature by RNAseq alignments;pseudo=true;extra_copy_number=0
CM058252.1	Liftoff	gene	98900788	98922383	.	-	.	ID=gene-Gm46371;Dbxref=GeneID:108168022,MGI:MGI:5826008;Name=Gm46371;description=predicted gene%2C 46371;gbkey=Gene;gene=Gm46371;gene_biotype=lncRNA;coverage=1.0;sequence_ID=0.999;extra_copy_number=0;copy_num_ID=gene-Gm46371_0
CM058252.1	Liftoff	lnc_RNA	98900788	98922383	.	-	.	ID=rna-XR_001780668.2;Parent=gene-Gm46371;Dbxref=GeneID:108168022,GenBank:XR_001780668.2,MGI:MGI:5826008;Name=XR_001780668.2;gbkey=ncRNA;gene=Gm46371;model_evidence=Supporting evidence includes similarity to: 108 long SRA reads%2C and 98%25 coverage of the annotated genomic feature by RNAseq alignments%2C including 1 sample with support for all annotated introns;product=predicted gene%2C 46371;transcript_id=XR_001780668.2;extra_copy_number=0
CM058252.1	Liftoff	exon	98900788	98901710	.	-	.	ID=exon-XR_001780668.2-2;Parent=rna-XR_001780668.2;Dbxref=GeneID:108168022,GenBank:XR_001780668.2,MGI:MGI:5826008;gbkey=ncRNA;gene=Gm46371;product=predicted gene%2C 46371;transcript_id=XR_001780668.2;extra_copy_number=0
CM058252.1	Liftoff	exon	98903175	98922383	.	-	.	ID=exon-XR_001780668.2-1;Parent=rna-XR_001780668.2;Dbxref=GeneID:108168022,GenBank:XR_001780668.2,MGI:MGI:5826008;gbkey=ncRNA;gene=Gm46371;product=predicted gene%2C 46371;transcript_id=XR_001780668.2;extra_copy_number=0
CM058252.1	Liftoff	match	98920716	98921069	.	+	.	ID=bda61a13-3691-4dd3-9714-95a73ed50f81;Target=NG_152628.1 1 354 +;assembly_bases_aln=354;assembly_bases_seq=354;bit_score=659.85;blast_aligner=1;blast_score=354;common_component=0;e_value=0;filter_score=0;for_remapping=2;gap_count=0;hsp_percent_coverage=100;matchable_bases=354;matched_bases=354;num_ident=354;num_mismatch=0;pct_coverage=100;pct_coverage_hiqual=100;pct_identity_gap=100;pct_identity_gapopen_only=100;pct_identity_ungap=100;rank=1;weighted_identity=1;coverage=1.0;sequence_ID=1.0;extra_copy_number=0;copy_num_ID=bda61a13-3691-4dd3-9714-95a73ed50f81_0
CM058252.1	Liftoff	enhancer	98920816	98920969	.	.	.	ID=id-GeneID:128926992;Dbxref=GeneID:128926992;Note=cis-regulatory module chr12:100567328-100567481 (MGSCv37/mm9 assembly coordinates);experiment=EXISTENCE:reporter gene assay evidence [ECO:0000049][PMID:25872643];function=activates a minimal SCP1 promoter by CapStarr-seq with weak activity in NIH3T3 fibroblasts {active_cell/tissue: NIH3T3};gbkey=regulatory;regulatory_class=enhancer;coverage=1.0;sequence_ID=1.0;extra_copy_number=0;copy_num_ID=id-GeneID:128926992_0
CM058252.1	Liftoff	biological_region	98920816	98920969	.	+	.	ID=id-GeneID:128926992-2;Dbxref=GeneID:128926992;Name=biological region;gbkey=Region;standard_name=CapStarr-seq enhancer MGSCv37_chr12:100567328-100567481;coverage=1.0;sequence_ID=1.0;extra_copy_number=0;copy_num_ID=id-GeneID:128926992-2_0
CM058252.1	Liftoff	match	98920907	98921290	.	+	.	ID=592ce5f7-fefc-4bbe-acda-1340a75d95f8;Target=NG_152629.1 1 384 +;assembly_bases_aln=384;assembly_bases_seq=384;bit_score=715.683;blast_aligner=1;blast_score=384;common_component=0;e_value=0;filter_score=0;for_remapping=2;gap_count=0;hsp_percent_coverage=100;matchable_bases=384;matched_bases=384;num_ident=384;num_mismatch=0;pct_coverage=100;pct_coverage_hiqual=100;pct_identity_gap=100;pct_identity_gapopen_only=100;pct_identity_ungap=100;rank=1;weighted_identity=1;coverage=1.0;sequence_ID=1.0;extra_copy_number=0;copy_num_ID=592ce5f7-fefc-4bbe-acda-1340a75d95f8_0
CM058252.1	Liftoff	enhancer	98921007	98921190	.	.	.	ID=id-GeneID:128926993;Dbxref=GeneID:128926993;Note=cis-regulatory module chr12:100567519-100567702 (MGSCv37/mm9 assembly coordinates);experiment=EXISTENCE:reporter gene assay evidence [ECO:0000049][PMID:25872643];function=activates a minimal SCP1 promoter by CapStarr-seq with weak activity in NIH3T3 fibroblasts {active_cell/tissue: NIH3T3};gbkey=regulatory;regulatory_class=enhancer;coverage=1.0;sequence_ID=1.0;extra_copy_number=0;copy_num_ID=id-GeneID:128926993_0
CM058252.1	Liftoff	biological_region	98921007	98921190	.	+	.	ID=id-GeneID:128926993-2;Dbxref=GeneID:128926993;Name=biological region;gbkey=Region;standard_name=CapStarr-seq enhancer MGSCv37_chr12:100567519-100567702;coverage=1.0;sequence_ID=1.0;extra_copy_number=0;copy_num_ID=id-GeneID:128926993-2_0
CM058252.1	Liftoff	match	98930221	98933072	.	+	.	ID=ca768d61-355c-4326-a6e7-c873be74f92a;Target=NG_054152.1 1 2852 +;assembly_bases_aln=2852;assembly_bases_seq=2852;bit_score=5308.82;blast_aligner=1;blast_score=2852;common_component=0;e_value=0;filter_score=0;for_remapping=2;gap_count=0;hsp_percent_coverage=100;matchable_bases=2852;matched_bases=2852;num_ident=2852;num_mismatch=0;pct_coverage=100;pct_coverage_hiqual=100;pct_identity_gap=100;pct_identity_gapopen_only=100;pct_identity_ungap=100;rank=1;weighted_identity=1;coverage=1.0;sequence_ID=1.0;extra_copy_number=0;copy_num_ID=ca768d61-355c-4326-a6e7-c873be74f92a_0
CM058252.1	Liftoff	enhancer	98930321	98932972	.	.	.	ID=id-GeneID:109279880;Dbxref=GeneID:109279880,VISTA:mm12;Note=VISTA enhancer mm12;experiment=EXISTENCE:transgenic organism evidence [ECO:0001131][PMID:17130149];function=enhancer in: neural tube[4/6];gbkey=regulatory;regulatory_class=enhancer;coverage=1.0;sequence_ID=1.0;extra_copy_number=0;copy_num_ID=id-GeneID:109279880_0
CM058252.1	Liftoff	biological_region	98930321	98932972	.	+	.	ID=id-GeneID:109279880-2;Dbxref=GeneID:109279880;Name=biological region;gbkey=Region;standard_name=VISTA enhancer mm12;coverage=1.0;sequence_ID=1.0;extra_copy_number=0;copy_num_ID=id-GeneID:109279880-2_0
CM058252.1	Liftoff	gene	98932732	98953533	.	+	.	ID=gene-3300002A11Rik;Dbxref=GeneID:100503812,MGI:MGI:1919073;Name=3300002A11Rik;description=RIKEN cDNA 3300002A11 gene;gbkey=Gene;gene=3300002A11Rik;gene_biotype=lncRNA;gene_synonym=2700016B18Rik;coverage=1.0;sequence_ID=1.0;extra_copy_number=0;copy_num_ID=gene-3300002A11Rik_0
CM058252.1	Liftoff	lnc_RNA	98932732	98953533	.	+	.	ID=rna-NR_166805.1;Parent=gene-3300002A11Rik;Dbxref=GeneID:100503812,GenBank:NR_166805.1,MGI:MGI:1919073;Name=NR_166805.1;gbkey=ncRNA;gene=3300002A11Rik;product=RIKEN cDNA 3300002A11 gene;transcript_id=NR_166805.1;extra_copy_number=0
CM058252.1	Liftoff	exon	98932732	98932926	.	+	.	ID=exon-NR_166805.1-1;Parent=rna-NR_166805.1;Dbxref=GeneID:100503812,GenBank:NR_166805.1,MGI:MGI:1919073;gbkey=ncRNA;gene=3300002A11Rik;product=RIKEN cDNA 3300002A11 gene;transcript_id=NR_166805.1;extra_copy_number=0
CM058252.1	Liftoff	exon	98953056	98953202	.	+	.	ID=exon-NR_166805.1-2;Parent=rna-NR_166805.1;Dbxref=GeneID:100503812,GenBank:NR_166805.1,MGI:MGI:1919073;gbkey=ncRNA;gene=3300002A11Rik;product=RIKEN cDNA 3300002A11 gene;transcript_id=NR_166805.1;extra_copy_number=0
CM058252.1	Liftoff	exon	98953334	98953533	.	+	.	ID=exon-NR_166805.1-3;Parent=rna-NR_166805.1;Dbxref=GeneID:100503812,GenBank:NR_166805.1,MGI:MGI:1919073;gbkey=ncRNA;gene=3300002A11Rik;product=RIKEN cDNA 3300002A11 gene;transcript_id=NR_166805.1;extra_copy_number=0
CM058252.1	Liftoff	gene	98983874	98985349	.	+	.	ID=gene-Gm51999;Dbxref=GeneID:115488008,MGI:MGI:6365957;Name=Gm51999;description=predicted gene%2C 51999;gbkey=Gene;gene=Gm51999;gene_biotype=protein_coding;coverage=1.0;sequence_ID=1.0;valid_ORFs=1;extra_copy_number=0;copy_num_ID=gene-Gm51999_0
CM058252.1	Liftoff	mRNA	98983874	98985349	.	+	.	ID=rna-XM_030247043.2;Parent=gene-Gm51999;Dbxref=GeneID:115488008,GenBank:XM_030247043.2,MGI:MGI:6365957;Name=XM_030247043.2;gbkey=mRNA;gene=Gm51999;model_evidence=Supporting evidence includes similarity to: 1 mRNA%2C 16 long SRA reads%2C and 91%25 coverage of the annotated genomic feature by RNAseq alignments;product=predicted gene%2C 51999;transcript_id=XM_030247043.2;matches_ref_protein=True;valid_ORF=True;extra_copy_number=0
CM058252.1	Liftoff	exon	98983874	98985349	.	+	.	ID=exon-XM_030247043.2-1;Parent=rna-XM_030247043.2;Dbxref=GeneID:115488008,GenBank:XM_030247043.2,MGI:MGI:6365957;gbkey=mRNA;gene=Gm51999;product=predicted gene%2C 51999;transcript_id=XM_030247043.2;extra_copy_number=0
CM058252.1	Liftoff	CDS	98984087	98985337	.	+	.	ID=cds-XP_030102903.1;Parent=rna-XM_030247043.2;Dbxref=GeneID:115488008,GenBank:XP_030102903.1,MGI:MGI:6365957;Name=XP_030102903.1;gbkey=CDS;gene=Gm51999;product=serine/arginine repetitive matrix protein 3;protein_id=XP_030102903.1;extra_copy_number=0
CM058252.1	Liftoff	match	99151284	99151637	.	+	.	ID=7db31a90-0ce0-4f47-8e7e-2d3636f46d3e;Target=NG_152630.1 1 354 +;assembly_bases_aln=354;assembly_bases_seq=354;bit_score=659.85;blast_aligner=1;blast_score=354;common_component=0;e_value=0;filter_score=0;for_remapping=2;gap_count=0;hsp_percent_coverage=100;matchable_bases=354;matched_bases=354;num_ident=354;num_mismatch=0;pct_coverage=100;pct_coverage_hiqual=100;pct_identity_gap=100;pct_identity_gapopen_only=100;pct_identity_ungap=100;rank=1;weighted_identity=1;coverage=1.0;sequence_ID=1.0;extra_copy_number=0;copy_num_ID=7db31a90-0ce0-4f47-8e7e-2d3636f46d3e_0
CM058252.1	Liftoff	enhancer	99151384	99151537	.	.	.	ID=id-GeneID:128926994;Dbxref=GeneID:128926994;Note=cis-regulatory module chr12:100797804-100797957 (MGSCv37/mm9 assembly coordinates);experiment=EXISTENCE:reporter gene assay evidence [ECO:0000049][PMID:25872643];function=activates a minimal SCP1 promoter by CapStarr-seq with weak activity in P5424 T cells {active_cell/tissue: P5424 T cell};gbkey=regulatory;regulatory_class=enhancer;coverage=1.0;sequence_ID=1.0;extra_copy_number=0;copy_num_ID=id-GeneID:128926994_0
CM058252.1	Liftoff	biological_region	99151384	99151537	.	+	.	ID=id-GeneID:128926994-2;Dbxref=GeneID:128926994;Name=biological region;gbkey=Region;standard_name=CapStarr-seq enhancer MGSCv37_chr12:100797804-100797957;coverage=1.0;sequence_ID=1.0;extra_copy_number=0;copy_num_ID=id-GeneID:128926994-2_0
CM058252.1	Liftoff	gene	99155631	99211846	.	+	.	ID=gene-Gm26839;Dbxref=GeneID:102639404,MGI:MGI:5477333;Name=Gm26839;description=predicted gene%2C 26839;gbkey=Gene;gene=Gm26839;gene_biotype=lncRNA;coverage=1.0;sequence_ID=1.0;extra_copy_number=0;copy_num_ID=gene-Gm26839_0
CM058252.1	Liftoff	lnc_RNA	99155631	99211846	.	+	.	ID=rna-NR_136760.1;Parent=gene-Gm26839;Dbxref=GeneID:102639404,GenBank:NR_136760.1,MGI:MGI:5477333;Name=NR_136760.1;gbkey=ncRNA;gene=Gm26839;product=predicted gene%2C 26839;transcript_id=NR_136760.1;extra_copy_number=0
CM058252.1	Liftoff	exon	99155631	99155746	.	+	.	ID=exon-NR_136760.1-1;Parent=rna-NR_136760.1;Dbxref=GeneID:102639404,GenBank:NR_136760.1,MGI:MGI:5477333;gbkey=ncRNA;gene=Gm26839;product=predicted gene%2C 26839;transcript_id=NR_136760.1;extra_copy_number=0
CM058252.1	Liftoff	exon	99156934	99157063	.	+	.	ID=exon-NR_136760.1-2;Parent=rna-NR_136760.1;Dbxref=GeneID:102639404,GenBank:NR_136760.1,MGI:MGI:5477333;gbkey=ncRNA;gene=Gm26839;product=predicted gene%2C 26839;transcript_id=NR_136760.1;extra_copy_number=0
CM058252.1	Liftoff	exon	99210604	99210783	.	+	.	ID=exon-NR_136760.1-3;Parent=rna-NR_136760.1;Dbxref=GeneID:102639404,GenBank:NR_136760.1,MGI:MGI:5477333;gbkey=ncRNA;gene=Gm26839;product=predicted gene%2C 26839;transcript_id=NR_136760.1;extra_copy_number=0
CM058252.1	Liftoff	exon	99211431	99211846	.	+	.	ID=exon-NR_136760.1-4;Parent=rna-NR_136760.1;Dbxref=GeneID:102639404,GenBank:NR_136760.1,MGI:MGI:5477333;gbkey=ncRNA;gene=Gm26839;product=predicted gene%2C 26839;transcript_id=NR_136760.1;extra_copy_number=0
CM058252.1	Liftoff	gene	99170193	99179064	.	+	.	ID=gene-Gm53755;Dbxref=GeneID:118568005,MGI:MGI:6722550;Name=Gm53755;description=predicted gene%2C 53755;gbkey=Gene;gene=Gm53755;gene_biotype=lncRNA;coverage=1.0;sequence_ID=1.0;extra_copy_number=0;copy_num_ID=gene-Gm53755_0
CM058252.1	Liftoff	lnc_RNA	99170193	99179064	.	+	.	ID=rna-XR_004937773.1;Parent=gene-Gm53755;Dbxref=GeneID:118568005,GenBank:XR_004937773.1,MGI:MGI:6722550;Name=XR_004937773.1;gbkey=ncRNA;gene=Gm53755;model_evidence=Supporting evidence includes similarity to: 1 EST%2C 26 long SRA reads%2C and 100%25 coverage of the annotated genomic feature by RNAseq alignments%2C including 4 samples with support for all annotated introns;product=predicted gene%2C 53755;transcript_id=XR_004937773.1;extra_copy_number=0
CM058252.1	Liftoff	exon	99170193	99172201	.	+	.	ID=exon-XR_004937773.1-1;Parent=rna-XR_004937773.1;Dbxref=GeneID:118568005,GenBank:XR_004937773.1,MGI:MGI:6722550;gbkey=ncRNA;gene=Gm53755;product=predicted gene%2C 53755;transcript_id=XR_004937773.1;extra_copy_number=0
CM058252.1	Liftoff	exon	99177352	99179064	.	+	.	ID=exon-XR_004937773.1-2;Parent=rna-XR_004937773.1;Dbxref=GeneID:118568005,GenBank:XR_004937773.1,MGI:MGI:6722550;gbkey=ncRNA;gene=Gm53755;product=predicted gene%2C 53755;transcript_id=XR_004937773.1;extra_copy_number=0
CM058252.1	Liftoff	gene	99201865	99211909	.	-	.	ID=gene-Gm35644;Dbxref=GeneID:102639299,MGI:MGI:5594803;Name=Gm35644;description=predicted gene%2C 35644;gbkey=Gene;gene=Gm35644;gene_biotype=lncRNA;coverage=1.0;sequence_ID=1.0;extra_copy_number=0;copy_num_ID=gene-Gm35644_0
CM058252.1	Liftoff	lnc_RNA	99201865	99211909	.	-	.	ID=rna-XR_001780667.3;Parent=gene-Gm35644;Dbxref=GeneID:102639299,GenBank:XR_001780667.3,MGI:MGI:5594803;Name=XR_001780667.3;gbkey=ncRNA;gene=Gm35644;model_evidence=Supporting evidence includes similarity to: 100%25 coverage of the annotated genomic feature by RNAseq alignments;product=predicted gene%2C 35644;transcript_id=XR_001780667.3;extra_copy_number=0
CM058252.1	Liftoff	exon	99201865	99202150	.	-	.	ID=exon-XR_001780667.3-4;Parent=rna-XR_001780667.3;Dbxref=GeneID:102639299,GenBank:XR_001780667.3,MGI:MGI:5594803;gbkey=ncRNA;gene=Gm35644;product=predicted gene%2C 35644;transcript_id=XR_001780667.3;extra_copy_number=0
CM058252.1	Liftoff	exon	99211018	99211171	.	-	.	ID=exon-XR_001780667.3-3;Parent=rna-XR_001780667.3;Dbxref=GeneID:102639299,GenBank:XR_001780667.3,MGI:MGI:5594803;gbkey=ncRNA;gene=Gm35644;product=predicted gene%2C 35644;transcript_id=XR_001780667.3;extra_copy_number=0
CM058252.1	Liftoff	exon	99211397	99211551	.	-	.	ID=exon-XR_001780667.3-2;Parent=rna-XR_001780667.3;Dbxref=GeneID:102639299,GenBank:XR_001780667.3,MGI:MGI:5594803;gbkey=ncRNA;gene=Gm35644;product=predicted gene%2C 35644;transcript_id=XR_001780667.3;extra_copy_number=0
CM058252.1	Liftoff	exon	99211849	99211909	.	-	.	ID=exon-XR_001780667.3-1;Parent=rna-XR_001780667.3;Dbxref=GeneID:102639299,GenBank:XR_001780667.3,MGI:MGI:5594803;gbkey=ncRNA;gene=Gm35644;product=predicted gene%2C 35644;transcript_id=XR_001780667.3;extra_copy_number=0
CM058252.1	Liftoff	gene	99217861	99219782	.	-	.	ID=gene-1700064M15Rik;Dbxref=GeneID:73457,MGI:MGI:1920707;Name=1700064M15Rik;description=RIKEN cDNA 1700064M15 gene;gbkey=Gene;gene=1700064M15Rik;gene_biotype=lncRNA;coverage=1.0;sequence_ID=1.0;extra_copy_number=0;copy_num_ID=gene-1700064M15Rik_0
CM058252.1	Liftoff	lnc_RNA	99217861	99219782	.	-	.	ID=rna-NR_045288.2;Parent=gene-1700064M15Rik;Dbxref=GeneID:73457,GenBank:NR_045288.2,MGI:MGI:1920707;Name=NR_045288.2;gbkey=ncRNA;gene=1700064M15Rik;product=RIKEN cDNA 1700064M15 gene;transcript_id=NR_045288.2;extra_copy_number=0
CM058252.1	Liftoff	exon	99217861	99218136	.	-	.	ID=exon-NR_045288.2-2;Parent=rna-NR_045288.2;Dbxref=GeneID:73457,GenBank:NR_045288.2,MGI:MGI:1920707;gbkey=ncRNA;gene=1700064M15Rik;product=RIKEN cDNA 1700064M15 gene;transcript_id=NR_045288.2;extra_copy_number=0
CM058252.1	Liftoff	exon	99219414	99219782	.	-	.	ID=exon-NR_045288.2-1;Parent=rna-NR_045288.2;Dbxref=GeneID:73457,GenBank:NR_045288.2,MGI:MGI:1920707;gbkey=ncRNA;gene=1700064M15Rik;product=RIKEN cDNA 1700064M15 gene;transcript_id=NR_045288.2;extra_copy_number=0
CM058252.1	Liftoff	gene	99226157	99237756	.	-	.	ID=gene-Gm53756;Dbxref=GeneID:118568007,MGI:MGI:6722552;Name=Gm53756;description=predicted gene%2C 53756;gbkey=Gene;gene=Gm53756;gene_biotype=lncRNA;coverage=1.0;sequence_ID=1.0;extra_copy_number=0;copy_num_ID=gene-Gm53756_0
CM058252.1	Liftoff	lnc_RNA	99226157	99237756	.	-	.	ID=rna-XR_004937774.1;Parent=gene-Gm53756;Dbxref=GeneID:118568007,GenBank:XR_004937774.1,MGI:MGI:6722552;Name=XR_004937774.1;gbkey=ncRNA;gene=Gm53756;model_evidence=Supporting evidence includes similarity to: 28 long SRA reads%2C and 100%25 coverage of the annotated genomic feature by RNAseq alignments%2C including 20 samples with support for all annotated introns;product=predicted gene%2C 53756;transcript_id=XR_004937774.1;extra_copy_number=0
CM058252.1	Liftoff	exon	99226157	99226166	.	-	.	ID=exon-XR_004937774.1-3;Parent=rna-XR_004937774.1;Dbxref=GeneID:118568007,GenBank:XR_004937774.1,MGI:MGI:6722552;gbkey=ncRNA;gene=Gm53756;product=predicted gene%2C 53756;transcript_id=XR_004937774.1;extra_copy_number=0
CM058252.1	Liftoff	exon	99233926	99233928	.	-	.	ID=exon-XR_004937774.1-2;Parent=rna-XR_004937774.1;Dbxref=GeneID:118568007,GenBank:XR_004937774.1,MGI:MGI:6722552;gbkey=ncRNA;gene=Gm53756;product=predicted gene%2C 53756;transcript_id=XR_004937774.1;extra_copy_number=0
CM058252.1	Liftoff	exon	99236872	99237756	.	-	.	ID=exon-XR_004937774.1-1;Parent=rna-XR_004937774.1;Dbxref=GeneID:118568007,GenBank:XR_004937774.1,MGI:MGI:6722552;gbkey=ncRNA;gene=Gm53756;product=predicted gene%2C 53756;transcript_id=XR_004937774.1;extra_copy_number=0
CM058252.1	Liftoff	gene	99234905	99239030	.	+	.	ID=gene-Gm19951;Dbxref=GeneID:105245440,MGI:MGI:5012136;Name=Gm19951;description=predicted gene%2C 19951;gbkey=Gene;gene=Gm19951;gene_biotype=lncRNA;coverage=1.0;sequence_ID=1.0;extra_copy_number=0;copy_num_ID=gene-Gm19951_0
CM058252.1	Liftoff	lnc_RNA	99234905	99239030	.	+	.	ID=rna-NR_166738.1;Parent=gene-Gm19951;Dbxref=GeneID:105245440,GenBank:NR_166738.1,MGI:MGI:5012136;Name=NR_166738.1;gbkey=ncRNA;gene=Gm19951;product=predicted gene%2C 19951;transcript_id=NR_166738.1;extra_copy_number=0
CM058252.1	Liftoff	exon	99234905	99235151	.	+	.	ID=exon-NR_166738.1-1;Parent=rna-NR_166738.1;Dbxref=GeneID:105245440,GenBank:NR_166738.1,MGI:MGI:5012136;gbkey=ncRNA;gene=Gm19951;product=predicted gene%2C 19951;transcript_id=NR_166738.1;extra_copy_number=0
CM058252.1	Liftoff	exon	99237953	99239030	.	+	.	ID=exon-NR_166738.1-2;Parent=rna-NR_166738.1;Dbxref=GeneID:105245440,GenBank:NR_166738.1,MGI:MGI:5012136;gbkey=ncRNA;gene=Gm19951;product=predicted gene%2C 19951;transcript_id=NR_166738.1;extra_copy_number=0
CM058252.1	Liftoff	gene	99309347	99475285	.	-	.	ID=gene-Efcab11;Dbxref=GeneID:78767,MGI:MGI:1926017;Name=Efcab11;description=EF-hand calcium binding domain 11;gbkey=Gene;gene=Efcab11;gene_biotype=protein_coding;gene_synonym=2610021K21Rik,2610110A13Rik;coverage=1.0;sequence_ID=1.0;valid_ORFs=1;extra_copy_number=0;copy_num_ID=gene-Efcab11_0
CM058252.1	Liftoff	mRNA	99309347	99475285	.	-	.	ID=rna-NM_030172.2;Parent=gene-Efcab11;Dbxref=GeneID:78767,GenBank:NM_030172.2,MGI:MGI:1926017;Name=NM_030172.2;gbkey=mRNA;gene=Efcab11;product=EF-hand calcium binding domain 11;tag=RefSeq Select;transcript_id=NM_030172.2;matches_ref_protein=True;valid_ORF=True;extra_copy_number=0
CM058252.1	Liftoff	exon	99309347	99310919	.	-	.	ID=exon-NM_030172.2-6;Parent=rna-NM_030172.2;Dbxref=GeneID:78767,GenBank:NM_030172.2,MGI:MGI:1926017;gbkey=mRNA;gene=Efcab11;product=EF-hand calcium binding domain 11;tag=RefSeq Select;transcript_id=NM_030172.2;extra_copy_number=0
CM058252.1	Liftoff	exon	99446428	99446518	.	-	.	ID=exon-NM_030172.2-5;Parent=rna-NM_030172.2;Dbxref=GeneID:78767,GenBank:NM_030172.2,MGI:MGI:1926017;gbkey=mRNA;gene=Efcab11;product=EF-hand calcium binding domain 11;tag=RefSeq Select;transcript_id=NM_030172.2;extra_copy_number=0
CM058252.1	Liftoff	exon	99447356	99447457	.	-	.	ID=exon-NM_030172.2-4;Parent=rna-NM_030172.2;Dbxref=GeneID:78767,GenBank:NM_030172.2,MGI:MGI:1926017;gbkey=mRNA;gene=Efcab11;product=EF-hand calcium binding domain 11;tag=RefSeq Select;transcript_id=NM_030172.2;extra_copy_number=0
CM058252.1	Liftoff	exon	99470200	99470245	.	-	.	ID=exon-NM_030172.2-3;Parent=rna-NM_030172.2;Dbxref=GeneID:78767,GenBank:NM_030172.2,MGI:MGI:1926017;gbkey=mRNA;gene=Efcab11;product=EF-hand calcium binding domain 11;tag=RefSeq Select;transcript_id=NM_030172.2;extra_copy_number=0
CM058252.1	Liftoff	exon	99474605	99474700	.	-	.	ID=exon-NM_030172.2-2;Parent=rna-NM_030172.2;Dbxref=GeneID:78767,GenBank:NM_030172.2,MGI:MGI:1926017;gbkey=mRNA;gene=Efcab11;product=EF-hand calcium binding domain 11;tag=RefSeq Select;transcript_id=NM_030172.2;extra_copy_number=0
CM058252.1	Liftoff	exon	99475125	99475285	.	-	.	ID=exon-NM_030172.2-1;Parent=rna-NM_030172.2;Dbxref=GeneID:78767,GenBank:NM_030172.2,MGI:MGI:1926017;gbkey=mRNA;gene=Efcab11;product=EF-hand calcium binding domain 11;tag=RefSeq Select;transcript_id=NM_030172.2;extra_copy_number=0
CM058252.1	Liftoff	CDS	99310841	99310919	.	-	.	ID=cds-NP_084448.1;Parent=rna-NM_030172.2;Dbxref=CCDS:CCDS26104.1,GeneID:78767,GenBank:NP_084448.1,MGI:MGI:1926017;Name=NP_084448.1;gbkey=CDS;gene=Efcab11;product=EF-hand calcium-binding domain-containing protein 11;protein_id=NP_084448.1;tag=RefSeq Select;extra_copy_number=0
CM058252.1	Liftoff	CDS	99446428	99446518	.	-	.	ID=cds-NP_084448.1;Parent=rna-NM_030172.2;Dbxref=CCDS:CCDS26104.1,GeneID:78767,GenBank:NP_084448.1,MGI:MGI:1926017;Name=NP_084448.1;gbkey=CDS;gene=Efcab11;product=EF-hand calcium-binding domain-containing protein 11;protein_id=NP_084448.1;tag=RefSeq Select;extra_copy_number=0
CM058252.1	Liftoff	CDS	99447356	99447457	.	-	.	ID=cds-NP_084448.1;Parent=rna-NM_030172.2;Dbxref=CCDS:CCDS26104.1,GeneID:78767,GenBank:NP_084448.1,MGI:MGI:1926017;Name=NP_084448.1;gbkey=CDS;gene=Efcab11;product=EF-hand calcium-binding domain-containing protein 11;protein_id=NP_084448.1;tag=RefSeq Select;extra_copy_number=0
CM058252.1	Liftoff	CDS	99470200	99470245	.	-	.	ID=cds-NP_084448.1;Parent=rna-NM_030172.2;Dbxref=CCDS:CCDS26104.1,GeneID:78767,GenBank:NP_084448.1,MGI:MGI:1926017;Name=NP_084448.1;gbkey=CDS;gene=Efcab11;product=EF-hand calcium-binding domain-containing protein 11;protein_id=NP_084448.1;tag=RefSeq Select;extra_copy_number=0
CM058252.1	Liftoff	CDS	99474605	99474700	.	-	.	ID=cds-NP_084448.1;Parent=rna-NM_030172.2;Dbxref=CCDS:CCDS26104.1,GeneID:78767,GenBank:NP_084448.1,MGI:MGI:1926017;Name=NP_084448.1;gbkey=CDS;gene=Efcab11;product=EF-hand calcium-binding domain-containing protein 11;protein_id=NP_084448.1;tag=RefSeq Select;extra_copy_number=0
CM058252.1	Liftoff	CDS	99475125	99475199	.	-	.	ID=cds-NP_084448.1;Parent=rna-NM_030172.2;Dbxref=CCDS:CCDS26104.1,GeneID:78767,GenBank:NP_084448.1,MGI:MGI:1926017;Name=NP_084448.1;gbkey=CDS;gene=Efcab11;product=EF-hand calcium-binding domain-containing protein 11;protein_id=NP_084448.1;tag=RefSeq Select;extra_copy_number=0
CM058252.1	Liftoff	match	99395907	99397617	.	+	.	ID=29ce9dfe-554d-44c1-ae28-4096a0aa33c0;Target=NG_018279.3 1 1711 -;assembly_bases_aln=1711;assembly_bases_seq=1711;bit_score=3185.33;blast_aligner=1;blast_score=1711;common_component=0;e_value=0;filter_score=0;for_remapping=2;gap_count=0;hsp_percent_coverage=100;matchable_bases=1711;matched_bases=1711;num_ident=1711;num_mismatch=0;pct_coverage=100;pct_coverage_hiqual=100;pct_identity_gap=100;pct_identity_gapopen_only=100;pct_identity_ungap=100;rank=1;weighted_identity=1;coverage=1.0;sequence_ID=1.0;extra_copy_number=0;copy_num_ID=29ce9dfe-554d-44c1-ae28-4096a0aa33c0_0
CM058252.1	Liftoff	pseudogene	99396007	99397517	.	-	.	ID=gene-Gm19238;Dbxref=GeneID:100418480,MGI:MGI:5011423;Name=Gm19238;description=predicted gene%2C 19238;gbkey=Gene;gene=Gm19238;gene_biotype=pseudogene;pseudo=true;coverage=1.0;sequence_ID=1.0;extra_copy_number=0;copy_num_ID=gene-Gm19238_0
CM058252.1	Liftoff	gene	99476351	99547088	.	+	.	ID=gene-Tdp1;Dbxref=GeneID:104884,MGI:MGI:1920036;Name=Tdp1;description=tyrosyl-DNA phosphodiesterase 1;gbkey=Gene;gene=Tdp1;gene_biotype=protein_coding;gene_synonym=2810481F14Rik,4921509N21Rik,E430034L06Rik,Gm40556,MLZ-501,SCAN1;coverage=1.0;sequence_ID=1.0;valid_ORFs=7;extra_copy_number=0;copy_num_ID=gene-Tdp1_0
CM058252.1	Liftoff	mRNA	99476351	99534765	.	+	.	ID=rna-XM_030246506.2;Parent=gene-Tdp1;Dbxref=GeneID:104884,GenBank:XM_030246506.2,MGI:MGI:1920036;Name=XM_030246506.2;gbkey=mRNA;gene=Tdp1;model_evidence=Supporting evidence includes similarity to: 3 mRNAs%2C 28 ESTs%2C 4 Proteins%2C 119 long SRA reads%2C and 99%25 coverage of the annotated genomic feature by RNAseq alignments%2C including 5 samples with support for all annotated introns;product=tyrosyl-DNA phosphodiesterase 1%2C transcript variant X1;transcript_id=XM_030246506.2;matches_ref_protein=True;valid_ORF=True;extra_copy_number=0
CM058252.1	Liftoff	exon	99476351	99476395	.	+	.	ID=exon-XM_030246506.2-1;Parent=rna-XM_030246506.2;Dbxref=GeneID:104884,GenBank:XM_030246506.2,MGI:MGI:1920036;gbkey=mRNA;gene=Tdp1;product=tyrosyl-DNA phosphodiesterase 1%2C transcript variant X1;transcript_id=XM_030246506.2;extra_copy_number=0
CM058252.1	Liftoff	exon	99478321	99478563	.	+	.	ID=exon-XM_030246506.2-2;Parent=rna-XM_030246506.2;Dbxref=GeneID:104884,GenBank:XM_030246506.2,MGI:MGI:1920036;gbkey=mRNA;gene=Tdp1;product=tyrosyl-DNA phosphodiesterase 1%2C transcript variant X1;transcript_id=XM_030246506.2;extra_copy_number=0
CM058252.1	Liftoff	exon	99483020	99483588	.	+	.	ID=exon-XM_030246506.2-3;Parent=rna-XM_030246506.2;Dbxref=GeneID:104884,GenBank:XM_030246506.2,MGI:MGI:1920036;gbkey=mRNA;gene=Tdp1;product=tyrosyl-DNA phosphodiesterase 1%2C transcript variant X1;transcript_id=XM_030246506.2;extra_copy_number=0
CM058252.1	Liftoff	exon	99485461	99485504	.	+	.	ID=exon-XM_030246506.2-4;Parent=rna-XM_030246506.2;Dbxref=GeneID:104884,GenBank:XM_030246506.2,MGI:MGI:1920036;gbkey=mRNA;gene=Tdp1;product=tyrosyl-DNA phosphodiesterase 1%2C transcript variant X1;transcript_id=XM_030246506.2;extra_copy_number=0
CM058252.1	Liftoff	exon	99486553	99486608	.	+	.	ID=exon-XM_030246506.2-5;Parent=rna-XM_030246506.2;Dbxref=GeneID:104884,GenBank:XM_030246506.2,MGI:MGI:1920036;gbkey=mRNA;gene=Tdp1;product=tyrosyl-DNA phosphodiesterase 1%2C transcript variant X1;transcript_id=XM_030246506.2;extra_copy_number=0
CM058252.1	Liftoff	exon	99490108	99490204	.	+	.	ID=exon-XM_030246506.2-6;Parent=rna-XM_030246506.2;Dbxref=GeneID:104884,GenBank:XM_030246506.2,MGI:MGI:1920036;gbkey=mRNA;gene=Tdp1;product=tyrosyl-DNA phosphodiesterase 1%2C transcript variant X1;transcript_id=XM_030246506.2;extra_copy_number=0
CM058252.1	Liftoff	exon	99494208	99494242	.	+	.	ID=exon-XM_030246506.2-7;Parent=rna-XM_030246506.2;Dbxref=GeneID:104884,GenBank:XM_030246506.2,MGI:MGI:1920036;gbkey=mRNA;gene=Tdp1;product=tyrosyl-DNA phosphodiesterase 1%2C transcript variant X1;transcript_id=XM_030246506.2;extra_copy_number=0
CM058252.1	Liftoff	exon	99497896	99497988	.	+	.	ID=exon-XM_030246506.2-8;Parent=rna-XM_030246506.2;Dbxref=GeneID:104884,GenBank:XM_030246506.2,MGI:MGI:1920036;gbkey=mRNA;gene=Tdp1;product=tyrosyl-DNA phosphodiesterase 1%2C transcript variant X1;transcript_id=XM_030246506.2;extra_copy_number=0
CM058252.1	Liftoff	exon	99501539	99501706	.	+	.	ID=exon-XM_030246506.2-9;Parent=rna-XM_030246506.2;Dbxref=GeneID:104884,GenBank:XM_030246506.2,MGI:MGI:1920036;gbkey=mRNA;gene=Tdp1;product=tyrosyl-DNA phosphodiesterase 1%2C transcript variant X1;transcript_id=XM_030246506.2;extra_copy_number=0
CM058252.1	Liftoff	exon	99502143	99502221	.	+	.	ID=exon-XM_030246506.2-10;Parent=rna-XM_030246506.2;Dbxref=GeneID:104884,GenBank:XM_030246506.2,MGI:MGI:1920036;gbkey=mRNA;gene=Tdp1;product=tyrosyl-DNA phosphodiesterase 1%2C transcript variant X1;transcript_id=XM_030246506.2;extra_copy_number=0
CM058252.1	Liftoff	exon	99503455	99503640	.	+	.	ID=exon-XM_030246506.2-11;Parent=rna-XM_030246506.2;Dbxref=GeneID:104884,GenBank:XM_030246506.2,MGI:MGI:1920036;gbkey=mRNA;gene=Tdp1;product=tyrosyl-DNA phosphodiesterase 1%2C transcript variant X1;transcript_id=XM_030246506.2;extra_copy_number=0
CM058252.1	Liftoff	exon	99504135	99504183	.	+	.	ID=exon-XM_030246506.2-12;Parent=rna-XM_030246506.2;Dbxref=GeneID:104884,GenBank:XM_030246506.2,MGI:MGI:1920036;gbkey=mRNA;gene=Tdp1;product=tyrosyl-DNA phosphodiesterase 1%2C transcript variant X1;transcript_id=XM_030246506.2;extra_copy_number=0
CM058252.1	Liftoff	exon	99505911	99505977	.	+	.	ID=exon-XM_030246506.2-13;Parent=rna-XM_030246506.2;Dbxref=GeneID:104884,GenBank:XM_030246506.2,MGI:MGI:1920036;gbkey=mRNA;gene=Tdp1;product=tyrosyl-DNA phosphodiesterase 1%2C transcript variant X1;transcript_id=XM_030246506.2;extra_copy_number=0
CM058252.1	Liftoff	exon	99507310	99507417	.	+	.	ID=exon-XM_030246506.2-14;Parent=rna-XM_030246506.2;Dbxref=GeneID:104884,GenBank:XM_030246506.2,MGI:MGI:1920036;gbkey=mRNA;gene=Tdp1;product=tyrosyl-DNA phosphodiesterase 1%2C transcript variant X1;transcript_id=XM_030246506.2;extra_copy_number=0
CM058252.1	Liftoff	exon	99526868	99526970	.	+	.	ID=exon-XM_030246506.2-15;Parent=rna-XM_030246506.2;Dbxref=GeneID:104884,GenBank:XM_030246506.2,MGI:MGI:1920036;gbkey=mRNA;gene=Tdp1;product=tyrosyl-DNA phosphodiesterase 1%2C transcript variant X1;transcript_id=XM_030246506.2;extra_copy_number=0
CM058252.1	Liftoff	exon	99527913	99527995	.	+	.	ID=exon-XM_030246506.2-16;Parent=rna-XM_030246506.2;Dbxref=GeneID:104884,GenBank:XM_030246506.2,MGI:MGI:1920036;gbkey=mRNA;gene=Tdp1;product=tyrosyl-DNA phosphodiesterase 1%2C transcript variant X1;transcript_id=XM_030246506.2;extra_copy_number=0
CM058252.1	Liftoff	exon	99530457	99534765	.	+	.	ID=exon-XM_030246506.2-17;Parent=rna-XM_030246506.2;Dbxref=GeneID:104884,GenBank:XM_030246506.2,MGI:MGI:1920036;gbkey=mRNA;gene=Tdp1;product=tyrosyl-DNA phosphodiesterase 1%2C transcript variant X1;transcript_id=XM_030246506.2;extra_copy_number=0
CM058252.1	Liftoff	CDS	99478559	99478563	.	+	.	ID=cds-XP_030102366.1;Parent=rna-XM_030246506.2;Dbxref=GeneID:104884,GenBank:XP_030102366.1,MGI:MGI:1920036;Name=XP_030102366.1;gbkey=CDS;gene=Tdp1;product=tyrosyl-DNA phosphodiesterase 1 isoform X1;protein_id=XP_030102366.1;extra_copy_number=0
CM058252.1	Liftoff	CDS	99483020	99483588	.	+	.	ID=cds-XP_030102366.1;Parent=rna-XM_030246506.2;Dbxref=GeneID:104884,GenBank:XP_030102366.1,MGI:MGI:1920036;Name=XP_030102366.1;gbkey=CDS;gene=Tdp1;product=tyrosyl-DNA phosphodiesterase 1 isoform X1;protein_id=XP_030102366.1;extra_copy_number=0
CM058252.1	Liftoff	CDS	99485461	99485504	.	+	.	ID=cds-XP_030102366.1;Parent=rna-XM_030246506.2;Dbxref=GeneID:104884,GenBank:XP_030102366.1,MGI:MGI:1920036;Name=XP_030102366.1;gbkey=CDS;gene=Tdp1;product=tyrosyl-DNA phosphodiesterase 1 isoform X1;protein_id=XP_030102366.1;extra_copy_number=0
CM058252.1	Liftoff	CDS	99486553	99486608	.	+	.	ID=cds-XP_030102366.1;Parent=rna-XM_030246506.2;Dbxref=GeneID:104884,GenBank:XP_030102366.1,MGI:MGI:1920036;Name=XP_030102366.1;gbkey=CDS;gene=Tdp1;product=tyrosyl-DNA phosphodiesterase 1 isoform X1;protein_id=XP_030102366.1;extra_copy_number=0
CM058252.1	Liftoff	CDS	99490108	99490204	.	+	.	ID=cds-XP_030102366.1;Parent=rna-XM_030246506.2;Dbxref=GeneID:104884,GenBank:XP_030102366.1,MGI:MGI:1920036;Name=XP_030102366.1;gbkey=CDS;gene=Tdp1;product=tyrosyl-DNA phosphodiesterase 1 isoform X1;protein_id=XP_030102366.1;extra_copy_number=0
CM058252.1	Liftoff	CDS	99494208	99494242	.	+	.	ID=cds-XP_030102366.1;Parent=rna-XM_030246506.2;Dbxref=GeneID:104884,GenBank:XP_030102366.1,MGI:MGI:1920036;Name=XP_030102366.1;gbkey=CDS;gene=Tdp1;product=tyrosyl-DNA phosphodiesterase 1 isoform X1;protein_id=XP_030102366.1;extra_copy_number=0
CM058252.1	Liftoff	CDS	99497896	99497988	.	+	.	ID=cds-XP_030102366.1;Parent=rna-XM_030246506.2;Dbxref=GeneID:104884,GenBank:XP_030102366.1,MGI:MGI:1920036;Name=XP_030102366.1;gbkey=CDS;gene=Tdp1;product=tyrosyl-DNA phosphodiesterase 1 isoform X1;protein_id=XP_030102366.1;extra_copy_number=0
CM058252.1	Liftoff	CDS	99501539	99501706	.	+	.	ID=cds-XP_030102366.1;Parent=rna-XM_030246506.2;Dbxref=GeneID:104884,GenBank:XP_030102366.1,MGI:MGI:1920036;Name=XP_030102366.1;gbkey=CDS;gene=Tdp1;product=tyrosyl-DNA phosphodiesterase 1 isoform X1;protein_id=XP_030102366.1;extra_copy_number=0
CM058252.1	Liftoff	CDS	99502143	99502221	.	+	.	ID=cds-XP_030102366.1;Parent=rna-XM_030246506.2;Dbxref=GeneID:104884,GenBank:XP_030102366.1,MGI:MGI:1920036;Name=XP_030102366.1;gbkey=CDS;gene=Tdp1;product=tyrosyl-DNA phosphodiesterase 1 isoform X1;protein_id=XP_030102366.1;extra_copy_number=0
CM058252.1	Liftoff	CDS	99503455	99503640	.	+	.	ID=cds-XP_030102366.1;Parent=rna-XM_030246506.2;Dbxref=GeneID:104884,GenBank:XP_030102366.1,MGI:MGI:1920036;Name=XP_030102366.1;gbkey=CDS;gene=Tdp1;product=tyrosyl-DNA phosphodiesterase 1 isoform X1;protein_id=XP_030102366.1;extra_copy_number=0
CM058252.1	Liftoff	CDS	99504135	99504183	.	+	.	ID=cds-XP_030102366.1;Parent=rna-XM_030246506.2;Dbxref=GeneID:104884,GenBank:XP_030102366.1,MGI:MGI:1920036;Name=XP_030102366.1;gbkey=CDS;gene=Tdp1;product=tyrosyl-DNA phosphodiesterase 1 isoform X1;protein_id=XP_030102366.1;extra_copy_number=0
CM058252.1	Liftoff	CDS	99505911	99505977	.	+	.	ID=cds-XP_030102366.1;Parent=rna-XM_030246506.2;Dbxref=GeneID:104884,GenBank:XP_030102366.1,MGI:MGI:1920036;Name=XP_030102366.1;gbkey=CDS;gene=Tdp1;product=tyrosyl-DNA phosphodiesterase 1 isoform X1;protein_id=XP_030102366.1;extra_copy_number=0
CM058252.1	Liftoff	CDS	99507310	99507417	.	+	.	ID=cds-XP_030102366.1;Parent=rna-XM_030246506.2;Dbxref=GeneID:104884,GenBank:XP_030102366.1,MGI:MGI:1920036;Name=XP_030102366.1;gbkey=CDS;gene=Tdp1;product=tyrosyl-DNA phosphodiesterase 1 isoform X1;protein_id=XP_030102366.1;extra_copy_number=0
CM058252.1	Liftoff	CDS	99526868	99526970	.	+	.	ID=cds-XP_030102366.1;Parent=rna-XM_030246506.2;Dbxref=GeneID:104884,GenBank:XP_030102366.1,MGI:MGI:1920036;Name=XP_030102366.1;gbkey=CDS;gene=Tdp1;product=tyrosyl-DNA phosphodiesterase 1 isoform X1;protein_id=XP_030102366.1;extra_copy_number=0
CM058252.1	Liftoff	CDS	99527913	99527995	.	+	.	ID=cds-XP_030102366.1;Parent=rna-XM_030246506.2;Dbxref=GeneID:104884,GenBank:XP_030102366.1,MGI:MGI:1920036;Name=XP_030102366.1;gbkey=CDS;gene=Tdp1;product=tyrosyl-DNA phosphodiesterase 1 isoform X1;protein_id=XP_030102366.1;extra_copy_number=0
CM058252.1	Liftoff	CDS	99530457	99530733	.	+	.	ID=cds-XP_030102366.1;Parent=rna-XM_030246506.2;Dbxref=GeneID:104884,GenBank:XP_030102366.1,MGI:MGI:1920036;Name=XP_030102366.1;gbkey=CDS;gene=Tdp1;product=tyrosyl-DNA phosphodiesterase 1 isoform X1;protein_id=XP_030102366.1;extra_copy_number=0
CM058252.1	Liftoff	mRNA	99476351	99547088	.	+	.	ID=rna-XM_036157151.1;Parent=gene-Tdp1;Dbxref=GeneID:104884,GenBank:XM_036157151.1,MGI:MGI:1920036;Name=XM_036157151.1;gbkey=mRNA;gene=Tdp1;model_evidence=Supporting evidence includes similarity to: 6 mRNAs%2C 58 ESTs%2C 11 Proteins%2C 365 long SRA reads%2C and 100%25 coverage of the annotated genomic feature by RNAseq alignments%2C including 16 samples with support for all annotated introns;product=tyrosyl-DNA phosphodiesterase 1%2C transcript variant X3;transcript_id=XM_036157151.1;matches_ref_protein=True;valid_ORF=True;extra_copy_number=0
CM058252.1	Liftoff	exon	99476351	99476395	.	+	.	ID=exon-XM_036157151.1-1;Parent=rna-XM_036157151.1;Dbxref=GeneID:104884,GenBank:XM_036157151.1,MGI:MGI:1920036;gbkey=mRNA;gene=Tdp1;product=tyrosyl-DNA phosphodiesterase 1%2C transcript variant X3;transcript_id=XM_036157151.1;extra_copy_number=0
CM058252.1	Liftoff	exon	99478321	99478563	.	+	.	ID=exon-XM_036157151.1-2;Parent=rna-XM_036157151.1;Dbxref=GeneID:104884,GenBank:XM_036157151.1,MGI:MGI:1920036;gbkey=mRNA;gene=Tdp1;product=tyrosyl-DNA phosphodiesterase 1%2C transcript variant X3;transcript_id=XM_036157151.1;extra_copy_number=0
CM058252.1	Liftoff	exon	99483020	99483588	.	+	.	ID=exon-XM_036157151.1-3;Parent=rna-XM_036157151.1;Dbxref=GeneID:104884,GenBank:XM_036157151.1,MGI:MGI:1920036;gbkey=mRNA;gene=Tdp1;product=tyrosyl-DNA phosphodiesterase 1%2C transcript variant X3;transcript_id=XM_036157151.1;extra_copy_number=0
CM058252.1	Liftoff	exon	99485461	99485504	.	+	.	ID=exon-XM_036157151.1-4;Parent=rna-XM_036157151.1;Dbxref=GeneID:104884,GenBank:XM_036157151.1,MGI:MGI:1920036;gbkey=mRNA;gene=Tdp1;product=tyrosyl-DNA phosphodiesterase 1%2C transcript variant X3;transcript_id=XM_036157151.1;extra_copy_number=0
CM058252.1	Liftoff	exon	99486553	99486608	.	+	.	ID=exon-XM_036157151.1-5;Parent=rna-XM_036157151.1;Dbxref=GeneID:104884,GenBank:XM_036157151.1,MGI:MGI:1920036;gbkey=mRNA;gene=Tdp1;product=tyrosyl-DNA phosphodiesterase 1%2C transcript variant X3;transcript_id=XM_036157151.1;extra_copy_number=0
CM058252.1	Liftoff	exon	99490108	99490204	.	+	.	ID=exon-XM_036157151.1-6;Parent=rna-XM_036157151.1;Dbxref=GeneID:104884,GenBank:XM_036157151.1,MGI:MGI:1920036;gbkey=mRNA;gene=Tdp1;product=tyrosyl-DNA phosphodiesterase 1%2C transcript variant X3;transcript_id=XM_036157151.1;extra_copy_number=0
CM058252.1	Liftoff	exon	99494208	99494242	.	+	.	ID=exon-XM_036157151.1-7;Parent=rna-XM_036157151.1;Dbxref=GeneID:104884,GenBank:XM_036157151.1,MGI:MGI:1920036;gbkey=mRNA;gene=Tdp1;product=tyrosyl-DNA phosphodiesterase 1%2C transcript variant X3;transcript_id=XM_036157151.1;extra_copy_number=0
CM058252.1	Liftoff	exon	99497896	99497988	.	+	.	ID=exon-XM_036157151.1-8;Parent=rna-XM_036157151.1;Dbxref=GeneID:104884,GenBank:XM_036157151.1,MGI:MGI:1920036;gbkey=mRNA;gene=Tdp1;product=tyrosyl-DNA phosphodiesterase 1%2C transcript variant X3;transcript_id=XM_036157151.1;extra_copy_number=0
CM058252.1	Liftoff	exon	99501539	99501706	.	+	.	ID=exon-XM_036157151.1-9;Parent=rna-XM_036157151.1;Dbxref=GeneID:104884,GenBank:XM_036157151.1,MGI:MGI:1920036;gbkey=mRNA;gene=Tdp1;product=tyrosyl-DNA phosphodiesterase 1%2C transcript variant X3;transcript_id=XM_036157151.1;extra_copy_number=0
CM058252.1	Liftoff	exon	99502143	99502221	.	+	.	ID=exon-XM_036157151.1-10;Parent=rna-XM_036157151.1;Dbxref=GeneID:104884,GenBank:XM_036157151.1,MGI:MGI:1920036;gbkey=mRNA;gene=Tdp1;product=tyrosyl-DNA phosphodiesterase 1%2C transcript variant X3;transcript_id=XM_036157151.1;extra_copy_number=0
CM058252.1	Liftoff	exon	99503455	99503640	.	+	.	ID=exon-XM_036157151.1-11;Parent=rna-XM_036157151.1;Dbxref=GeneID:104884,GenBank:XM_036157151.1,MGI:MGI:1920036;gbkey=mRNA;gene=Tdp1;product=tyrosyl-DNA phosphodiesterase 1%2C transcript variant X3;transcript_id=XM_036157151.1;extra_copy_number=0
CM058252.1	Liftoff	exon	99504135	99504183	.	+	.	ID=exon-XM_036157151.1-12;Parent=rna-XM_036157151.1;Dbxref=GeneID:104884,GenBank:XM_036157151.1,MGI:MGI:1920036;gbkey=mRNA;gene=Tdp1;product=tyrosyl-DNA phosphodiesterase 1%2C transcript variant X3;transcript_id=XM_036157151.1;extra_copy_number=0
CM058252.1	Liftoff	exon	99505911	99505977	.	+	.	ID=exon-XM_036157151.1-13;Parent=rna-XM_036157151.1;Dbxref=GeneID:104884,GenBank:XM_036157151.1,MGI:MGI:1920036;gbkey=mRNA;gene=Tdp1;product=tyrosyl-DNA phosphodiesterase 1%2C transcript variant X3;transcript_id=XM_036157151.1;extra_copy_number=0
CM058252.1	Liftoff	exon	99507310	99507417	.	+	.	ID=exon-XM_036157151.1-14;Parent=rna-XM_036157151.1;Dbxref=GeneID:104884,GenBank:XM_036157151.1,MGI:MGI:1920036;gbkey=mRNA;gene=Tdp1;product=tyrosyl-DNA phosphodiesterase 1%2C transcript variant X3;transcript_id=XM_036157151.1;extra_copy_number=0
CM058252.1	Liftoff	exon	99526868	99526970	.	+	.	ID=exon-XM_036157151.1-15;Parent=rna-XM_036157151.1;Dbxref=GeneID:104884,GenBank:XM_036157151.1,MGI:MGI:1920036;gbkey=mRNA;gene=Tdp1;product=tyrosyl-DNA phosphodiesterase 1%2C transcript variant X3;transcript_id=XM_036157151.1;extra_copy_number=0
CM058252.1	Liftoff	exon	99537104	99537212	.	+	.	ID=exon-XM_036157151.1-16;Parent=rna-XM_036157151.1;Dbxref=GeneID:104884,GenBank:XM_036157151.1,MGI:MGI:1920036;gbkey=mRNA;gene=Tdp1;product=tyrosyl-DNA phosphodiesterase 1%2C transcript variant X3;transcript_id=XM_036157151.1;extra_copy_number=0
CM058252.1	Liftoff	exon	99546828	99547088	.	+	.	ID=exon-XM_036157151.1-17;Parent=rna-XM_036157151.1;Dbxref=GeneID:104884,GenBank:XM_036157151.1,MGI:MGI:1920036;gbkey=mRNA;gene=Tdp1;product=tyrosyl-DNA phosphodiesterase 1%2C transcript variant X3;transcript_id=XM_036157151.1;extra_copy_number=0
CM058252.1	Liftoff	CDS	99478559	99478563	.	+	.	ID=cds-XP_036013044.1;Parent=rna-XM_036157151.1;Dbxref=GeneID:104884,GenBank:XP_036013044.1,MGI:MGI:1920036;Name=XP_036013044.1;gbkey=CDS;gene=Tdp1;product=tyrosyl-DNA phosphodiesterase 1 isoform X3;protein_id=XP_036013044.1;extra_copy_number=0
CM058252.1	Liftoff	CDS	99483020	99483588	.	+	.	ID=cds-XP_036013044.1;Parent=rna-XM_036157151.1;Dbxref=GeneID:104884,GenBank:XP_036013044.1,MGI:MGI:1920036;Name=XP_036013044.1;gbkey=CDS;gene=Tdp1;product=tyrosyl-DNA phosphodiesterase 1 isoform X3;protein_id=XP_036013044.1;extra_copy_number=0
CM058252.1	Liftoff	CDS	99485461	99485504	.	+	.	ID=cds-XP_036013044.1;Parent=rna-XM_036157151.1;Dbxref=GeneID:104884,GenBank:XP_036013044.1,MGI:MGI:1920036;Name=XP_036013044.1;gbkey=CDS;gene=Tdp1;product=tyrosyl-DNA phosphodiesterase 1 isoform X3;protein_id=XP_036013044.1;extra_copy_number=0
CM058252.1	Liftoff	CDS	99486553	99486608	.	+	.	ID=cds-XP_036013044.1;Parent=rna-XM_036157151.1;Dbxref=GeneID:104884,GenBank:XP_036013044.1,MGI:MGI:1920036;Name=XP_036013044.1;gbkey=CDS;gene=Tdp1;product=tyrosyl-DNA phosphodiesterase 1 isoform X3;protein_id=XP_036013044.1;extra_copy_number=0
CM058252.1	Liftoff	CDS	99490108	99490204	.	+	.	ID=cds-XP_036013044.1;Parent=rna-XM_036157151.1;Dbxref=GeneID:104884,GenBank:XP_036013044.1,MGI:MGI:1920036;Name=XP_036013044.1;gbkey=CDS;gene=Tdp1;product=tyrosyl-DNA phosphodiesterase 1 isoform X3;protein_id=XP_036013044.1;extra_copy_number=0
CM058252.1	Liftoff	CDS	99494208	99494242	.	+	.	ID=cds-XP_036013044.1;Parent=rna-XM_036157151.1;Dbxref=GeneID:104884,GenBank:XP_036013044.1,MGI:MGI:1920036;Name=XP_036013044.1;gbkey=CDS;gene=Tdp1;product=tyrosyl-DNA phosphodiesterase 1 isoform X3;protein_id=XP_036013044.1;extra_copy_number=0
CM058252.1	Liftoff	CDS	99497896	99497988	.	+	.	ID=cds-XP_036013044.1;Parent=rna-XM_036157151.1;Dbxref=GeneID:104884,GenBank:XP_036013044.1,MGI:MGI:1920036;Name=XP_036013044.1;gbkey=CDS;gene=Tdp1;product=tyrosyl-DNA phosphodiesterase 1 isoform X3;protein_id=XP_036013044.1;extra_copy_number=0
CM058252.1	Liftoff	CDS	99501539	99501706	.	+	.	ID=cds-XP_036013044.1;Parent=rna-XM_036157151.1;Dbxref=GeneID:104884,GenBank:XP_036013044.1,MGI:MGI:1920036;Name=XP_036013044.1;gbkey=CDS;gene=Tdp1;product=tyrosyl-DNA phosphodiesterase 1 isoform X3;protein_id=XP_036013044.1;extra_copy_number=0
CM058252.1	Liftoff	CDS	99502143	99502221	.	+	.	ID=cds-XP_036013044.1;Parent=rna-XM_036157151.1;Dbxref=GeneID:104884,GenBank:XP_036013044.1,MGI:MGI:1920036;Name=XP_036013044.1;gbkey=CDS;gene=Tdp1;product=tyrosyl-DNA phosphodiesterase 1 isoform X3;protein_id=XP_036013044.1;extra_copy_number=0
CM058252.1	Liftoff	CDS	99503455	99503640	.	+	.	ID=cds-XP_036013044.1;Parent=rna-XM_036157151.1;Dbxref=GeneID:104884,GenBank:XP_036013044.1,MGI:MGI:1920036;Name=XP_036013044.1;gbkey=CDS;gene=Tdp1;product=tyrosyl-DNA phosphodiesterase 1 isoform X3;protein_id=XP_036013044.1;extra_copy_number=0
CM058252.1	Liftoff	CDS	99504135	99504183	.	+	.	ID=cds-XP_036013044.1;Parent=rna-XM_036157151.1;Dbxref=GeneID:104884,GenBank:XP_036013044.1,MGI:MGI:1920036;Name=XP_036013044.1;gbkey=CDS;gene=Tdp1;product=tyrosyl-DNA phosphodiesterase 1 isoform X3;protein_id=XP_036013044.1;extra_copy_number=0
CM058252.1	Liftoff	CDS	99505911	99505977	.	+	.	ID=cds-XP_036013044.1;Parent=rna-XM_036157151.1;Dbxref=GeneID:104884,GenBank:XP_036013044.1,MGI:MGI:1920036;Name=XP_036013044.1;gbkey=CDS;gene=Tdp1;product=tyrosyl-DNA phosphodiesterase 1 isoform X3;protein_id=XP_036013044.1;extra_copy_number=0
CM058252.1	Liftoff	CDS	99507310	99507417	.	+	.	ID=cds-XP_036013044.1;Parent=rna-XM_036157151.1;Dbxref=GeneID:104884,GenBank:XP_036013044.1,MGI:MGI:1920036;Name=XP_036013044.1;gbkey=CDS;gene=Tdp1;product=tyrosyl-DNA phosphodiesterase 1 isoform X3;protein_id=XP_036013044.1;extra_copy_number=0
CM058252.1	Liftoff	CDS	99526868	99526970	.	+	.	ID=cds-XP_036013044.1;Parent=rna-XM_036157151.1;Dbxref=GeneID:104884,GenBank:XP_036013044.1,MGI:MGI:1920036;Name=XP_036013044.1;gbkey=CDS;gene=Tdp1;product=tyrosyl-DNA phosphodiesterase 1 isoform X3;protein_id=XP_036013044.1;extra_copy_number=0
CM058252.1	Liftoff	CDS	99537104	99537212	.	+	.	ID=cds-XP_036013044.1;Parent=rna-XM_036157151.1;Dbxref=GeneID:104884,GenBank:XP_036013044.1,MGI:MGI:1920036;Name=XP_036013044.1;gbkey=CDS;gene=Tdp1;product=tyrosyl-DNA phosphodiesterase 1 isoform X3;protein_id=XP_036013044.1;extra_copy_number=0
CM058252.1	Liftoff	CDS	99546828	99546901	.	+	.	ID=cds-XP_036013044.1;Parent=rna-XM_036157151.1;Dbxref=GeneID:104884,GenBank:XP_036013044.1,MGI:MGI:1920036;Name=XP_036013044.1;gbkey=CDS;gene=Tdp1;product=tyrosyl-DNA phosphodiesterase 1 isoform X3;protein_id=XP_036013044.1;extra_copy_number=0
CM058252.1	Liftoff	mRNA	99476361	99531574	.	+	.	ID=rna-NM_001379072.1;Parent=gene-Tdp1;Dbxref=GeneID:104884,GenBank:NM_001379072.1,MGI:MGI:1920036;Name=NM_001379072.1;gbkey=mRNA;gene=Tdp1;product=tyrosyl-DNA phosphodiesterase 1%2C transcript variant 1;transcript_id=NM_001379072.1;matches_ref_protein=True;valid_ORF=True;extra_copy_number=0
CM058252.1	Liftoff	exon	99476361	99476395	.	+	.	ID=exon-NM_001379072.1-1;Parent=rna-NM_001379072.1;Dbxref=GeneID:104884,GenBank:NM_001379072.1,MGI:MGI:1920036;gbkey=mRNA;gene=Tdp1;product=tyrosyl-DNA phosphodiesterase 1%2C transcript variant 1;transcript_id=NM_001379072.1;extra_copy_number=0
CM058252.1	Liftoff	exon	99483020	99483588	.	+	.	ID=exon-NM_001379072.1-2;Parent=rna-NM_001379072.1;Dbxref=GeneID:104884,GenBank:NM_001379072.1,MGI:MGI:1920036;gbkey=mRNA;gene=Tdp1;product=tyrosyl-DNA phosphodiesterase 1%2C transcript variant 1;transcript_id=NM_001379072.1;extra_copy_number=0
CM058252.1	Liftoff	exon	99485461	99485504	.	+	.	ID=exon-NM_001379072.1-3;Parent=rna-NM_001379072.1;Dbxref=GeneID:104884,GenBank:NM_001379072.1,MGI:MGI:1920036;gbkey=mRNA;gene=Tdp1;product=tyrosyl-DNA phosphodiesterase 1%2C transcript variant 1;transcript_id=NM_001379072.1;extra_copy_number=0
CM058252.1	Liftoff	exon	99486553	99486608	.	+	.	ID=exon-NM_001379072.1-4;Parent=rna-NM_001379072.1;Dbxref=GeneID:104884,GenBank:NM_001379072.1,MGI:MGI:1920036;gbkey=mRNA;gene=Tdp1;product=tyrosyl-DNA phosphodiesterase 1%2C transcript variant 1;transcript_id=NM_001379072.1;extra_copy_number=0
CM058252.1	Liftoff	exon	99490108	99490204	.	+	.	ID=exon-NM_001379072.1-5;Parent=rna-NM_001379072.1;Dbxref=GeneID:104884,GenBank:NM_001379072.1,MGI:MGI:1920036;gbkey=mRNA;gene=Tdp1;product=tyrosyl-DNA phosphodiesterase 1%2C transcript variant 1;transcript_id=NM_001379072.1;extra_copy_number=0
CM058252.1	Liftoff	exon	99494208	99494242	.	+	.	ID=exon-NM_001379072.1-6;Parent=rna-NM_001379072.1;Dbxref=GeneID:104884,GenBank:NM_001379072.1,MGI:MGI:1920036;gbkey=mRNA;gene=Tdp1;product=tyrosyl-DNA phosphodiesterase 1%2C transcript variant 1;transcript_id=NM_001379072.1;extra_copy_number=0
CM058252.1	Liftoff	exon	99497896	99497988	.	+	.	ID=exon-NM_001379072.1-7;Parent=rna-NM_001379072.1;Dbxref=GeneID:104884,GenBank:NM_001379072.1,MGI:MGI:1920036;gbkey=mRNA;gene=Tdp1;product=tyrosyl-DNA phosphodiesterase 1%2C transcript variant 1;transcript_id=NM_001379072.1;extra_copy_number=0
CM058252.1	Liftoff	exon	99501539	99501706	.	+	.	ID=exon-NM_001379072.1-8;Parent=rna-NM_001379072.1;Dbxref=GeneID:104884,GenBank:NM_001379072.1,MGI:MGI:1920036;gbkey=mRNA;gene=Tdp1;product=tyrosyl-DNA phosphodiesterase 1%2C transcript variant 1;transcript_id=NM_001379072.1;extra_copy_number=0
CM058252.1	Liftoff	exon	99502143	99502221	.	+	.	ID=exon-NM_001379072.1-9;Parent=rna-NM_001379072.1;Dbxref=GeneID:104884,GenBank:NM_001379072.1,MGI:MGI:1920036;gbkey=mRNA;gene=Tdp1;product=tyrosyl-DNA phosphodiesterase 1%2C transcript variant 1;transcript_id=NM_001379072.1;extra_copy_number=0
CM058252.1	Liftoff	exon	99503455	99503640	.	+	.	ID=exon-NM_001379072.1-10;Parent=rna-NM_001379072.1;Dbxref=GeneID:104884,GenBank:NM_001379072.1,MGI:MGI:1920036;gbkey=mRNA;gene=Tdp1;product=tyrosyl-DNA phosphodiesterase 1%2C transcript variant 1;transcript_id=NM_001379072.1;extra_copy_number=0
CM058252.1	Liftoff	exon	99504135	99504183	.	+	.	ID=exon-NM_001379072.1-11;Parent=rna-NM_001379072.1;Dbxref=GeneID:104884,GenBank:NM_001379072.1,MGI:MGI:1920036;gbkey=mRNA;gene=Tdp1;product=tyrosyl-DNA phosphodiesterase 1%2C transcript variant 1;transcript_id=NM_001379072.1;extra_copy_number=0
CM058252.1	Liftoff	exon	99505911	99505977	.	+	.	ID=exon-NM_001379072.1-12;Parent=rna-NM_001379072.1;Dbxref=GeneID:104884,GenBank:NM_001379072.1,MGI:MGI:1920036;gbkey=mRNA;gene=Tdp1;product=tyrosyl-DNA phosphodiesterase 1%2C transcript variant 1;transcript_id=NM_001379072.1;extra_copy_number=0
CM058252.1	Liftoff	exon	99507310	99507417	.	+	.	ID=exon-NM_001379072.1-13;Parent=rna-NM_001379072.1;Dbxref=GeneID:104884,GenBank:NM_001379072.1,MGI:MGI:1920036;gbkey=mRNA;gene=Tdp1;product=tyrosyl-DNA phosphodiesterase 1%2C transcript variant 1;transcript_id=NM_001379072.1;extra_copy_number=0
CM058252.1	Liftoff	exon	99526868	99526970	.	+	.	ID=exon-NM_001379072.1-14;Parent=rna-NM_001379072.1;Dbxref=GeneID:104884,GenBank:NM_001379072.1,MGI:MGI:1920036;gbkey=mRNA;gene=Tdp1;product=tyrosyl-DNA phosphodiesterase 1%2C transcript variant 1;transcript_id=NM_001379072.1;extra_copy_number=0
CM058252.1	Liftoff	exon	99527913	99527995	.	+	.	ID=exon-NM_001379072.1-15;Parent=rna-NM_001379072.1;Dbxref=GeneID:104884,GenBank:NM_001379072.1,MGI:MGI:1920036;gbkey=mRNA;gene=Tdp1;product=tyrosyl-DNA phosphodiesterase 1%2C transcript variant 1;transcript_id=NM_001379072.1;extra_copy_number=0
CM058252.1	Liftoff	exon	99530457	99531574	.	+	.	ID=exon-NM_001379072.1-16;Parent=rna-NM_001379072.1;Dbxref=GeneID:104884,GenBank:NM_001379072.1,MGI:MGI:1920036;gbkey=mRNA;gene=Tdp1;product=tyrosyl-DNA phosphodiesterase 1%2C transcript variant 1;transcript_id=NM_001379072.1;extra_copy_number=0
CM058252.1	Liftoff	CDS	99483027	99483588	.	+	.	ID=cds-NP_001366001.1;Parent=rna-NM_001379072.1;Dbxref=GeneID:104884,GenBank:NP_001366001.1,MGI:MGI:1920036;Name=NP_001366001.1;Note=isoform 1 is encoded by transcript variant 1;gbkey=CDS;gene=Tdp1;product=tyrosyl-DNA phosphodiesterase 1 isoform 1;protein_id=NP_001366001.1;extra_copy_number=0
CM058252.1	Liftoff	CDS	99485461	99485504	.	+	.	ID=cds-NP_001366001.1;Parent=rna-NM_001379072.1;Dbxref=GeneID:104884,GenBank:NP_001366001.1,MGI:MGI:1920036;Name=NP_001366001.1;Note=isoform 1 is encoded by transcript variant 1;gbkey=CDS;gene=Tdp1;product=tyrosyl-DNA phosphodiesterase 1 isoform 1;protein_id=NP_001366001.1;extra_copy_number=0
CM058252.1	Liftoff	CDS	99486553	99486608	.	+	.	ID=cds-NP_001366001.1;Parent=rna-NM_001379072.1;Dbxref=GeneID:104884,GenBank:NP_001366001.1,MGI:MGI:1920036;Name=NP_001366001.1;Note=isoform 1 is encoded by transcript variant 1;gbkey=CDS;gene=Tdp1;product=tyrosyl-DNA phosphodiesterase 1 isoform 1;protein_id=NP_001366001.1;extra_copy_number=0
CM058252.1	Liftoff	CDS	99490108	99490204	.	+	.	ID=cds-NP_001366001.1;Parent=rna-NM_001379072.1;Dbxref=GeneID:104884,GenBank:NP_001366001.1,MGI:MGI:1920036;Name=NP_001366001.1;Note=isoform 1 is encoded by transcript variant 1;gbkey=CDS;gene=Tdp1;product=tyrosyl-DNA phosphodiesterase 1 isoform 1;protein_id=NP_001366001.1;extra_copy_number=0
CM058252.1	Liftoff	CDS	99494208	99494242	.	+	.	ID=cds-NP_001366001.1;Parent=rna-NM_001379072.1;Dbxref=GeneID:104884,GenBank:NP_001366001.1,MGI:MGI:1920036;Name=NP_001366001.1;Note=isoform 1 is encoded by transcript variant 1;gbkey=CDS;gene=Tdp1;product=tyrosyl-DNA phosphodiesterase 1 isoform 1;protein_id=NP_001366001.1;extra_copy_number=0
CM058252.1	Liftoff	CDS	99497896	99497988	.	+	.	ID=cds-NP_001366001.1;Parent=rna-NM_001379072.1;Dbxref=GeneID:104884,GenBank:NP_001366001.1,MGI:MGI:1920036;Name=NP_001366001.1;Note=isoform 1 is encoded by transcript variant 1;gbkey=CDS;gene=Tdp1;product=tyrosyl-DNA phosphodiesterase 1 isoform 1;protein_id=NP_001366001.1;extra_copy_number=0
CM058252.1	Liftoff	CDS	99501539	99501706	.	+	.	ID=cds-NP_001366001.1;Parent=rna-NM_001379072.1;Dbxref=GeneID:104884,GenBank:NP_001366001.1,MGI:MGI:1920036;Name=NP_001366001.1;Note=isoform 1 is encoded by transcript variant 1;gbkey=CDS;gene=Tdp1;product=tyrosyl-DNA phosphodiesterase 1 isoform 1;protein_id=NP_001366001.1;extra_copy_number=0
CM058252.1	Liftoff	CDS	99502143	99502221	.	+	.	ID=cds-NP_001366001.1;Parent=rna-NM_001379072.1;Dbxref=GeneID:104884,GenBank:NP_001366001.1,MGI:MGI:1920036;Name=NP_001366001.1;Note=isoform 1 is encoded by transcript variant 1;gbkey=CDS;gene=Tdp1;product=tyrosyl-DNA phosphodiesterase 1 isoform 1;protein_id=NP_001366001.1;extra_copy_number=0
CM058252.1	Liftoff	CDS	99503455	99503640	.	+	.	ID=cds-NP_001366001.1;Parent=rna-NM_001379072.1;Dbxref=GeneID:104884,GenBank:NP_001366001.1,MGI:MGI:1920036;Name=NP_001366001.1;Note=isoform 1 is encoded by transcript variant 1;gbkey=CDS;gene=Tdp1;product=tyrosyl-DNA phosphodiesterase 1 isoform 1;protein_id=NP_001366001.1;extra_copy_number=0
CM058252.1	Liftoff	CDS	99504135	99504183	.	+	.	ID=cds-NP_001366001.1;Parent=rna-NM_001379072.1;Dbxref=GeneID:104884,GenBank:NP_001366001.1,MGI:MGI:1920036;Name=NP_001366001.1;Note=isoform 1 is encoded by transcript variant 1;gbkey=CDS;gene=Tdp1;product=tyrosyl-DNA phosphodiesterase 1 isoform 1;protein_id=NP_001366001.1;extra_copy_number=0
CM058252.1	Liftoff	CDS	99505911	99505977	.	+	.	ID=cds-NP_001366001.1;Parent=rna-NM_001379072.1;Dbxref=GeneID:104884,GenBank:NP_001366001.1,MGI:MGI:1920036;Name=NP_001366001.1;Note=isoform 1 is encoded by transcript variant 1;gbkey=CDS;gene=Tdp1;product=tyrosyl-DNA phosphodiesterase 1 isoform 1;protein_id=NP_001366001.1;extra_copy_number=0
CM058252.1	Liftoff	CDS	99507310	99507417	.	+	.	ID=cds-NP_001366001.1;Parent=rna-NM_001379072.1;Dbxref=GeneID:104884,GenBank:NP_001366001.1,MGI:MGI:1920036;Name=NP_001366001.1;Note=isoform 1 is encoded by transcript variant 1;gbkey=CDS;gene=Tdp1;product=tyrosyl-DNA phosphodiesterase 1 isoform 1;protein_id=NP_001366001.1;extra_copy_number=0
CM058252.1	Liftoff	CDS	99526868	99526970	.	+	.	ID=cds-NP_001366001.1;Parent=rna-NM_001379072.1;Dbxref=GeneID:104884,GenBank:NP_001366001.1,MGI:MGI:1920036;Name=NP_001366001.1;Note=isoform 1 is encoded by transcript variant 1;gbkey=CDS;gene=Tdp1;product=tyrosyl-DNA phosphodiesterase 1 isoform 1;protein_id=NP_001366001.1;extra_copy_number=0
CM058252.1	Liftoff	CDS	99527913	99527995	.	+	.	ID=cds-NP_001366001.1;Parent=rna-NM_001379072.1;Dbxref=GeneID:104884,GenBank:NP_001366001.1,MGI:MGI:1920036;Name=NP_001366001.1;Note=isoform 1 is encoded by transcript variant 1;gbkey=CDS;gene=Tdp1;product=tyrosyl-DNA phosphodiesterase 1 isoform 1;protein_id=NP_001366001.1;extra_copy_number=0
CM058252.1	Liftoff	CDS	99530457	99530733	.	+	.	ID=cds-NP_001366001.1;Parent=rna-NM_001379072.1;Dbxref=GeneID:104884,GenBank:NP_001366001.1,MGI:MGI:1920036;Name=NP_001366001.1;Note=isoform 1 is encoded by transcript variant 1;gbkey=CDS;gene=Tdp1;product=tyrosyl-DNA phosphodiesterase 1 isoform 1;protein_id=NP_001366001.1;extra_copy_number=0
CM058252.1	Liftoff	mRNA	99476361	99547084	.	+	.	ID=rna-NM_028354.5;Parent=gene-Tdp1;Dbxref=GeneID:104884,GenBank:NM_028354.5,MGI:MGI:1920036;Name=NM_028354.5;gbkey=mRNA;gene=Tdp1;product=tyrosyl-DNA phosphodiesterase 1%2C transcript variant 2;tag=RefSeq Select;transcript_id=NM_028354.5;matches_ref_protein=True;valid_ORF=True;extra_copy_number=0
CM058252.1	Liftoff	exon	99476361	99476395	.	+	.	ID=exon-NM_028354.5-1;Parent=rna-NM_028354.5;Dbxref=GeneID:104884,GenBank:NM_028354.5,MGI:MGI:1920036;gbkey=mRNA;gene=Tdp1;product=tyrosyl-DNA phosphodiesterase 1%2C transcript variant 2;tag=RefSeq Select;transcript_id=NM_028354.5;extra_copy_number=0
CM058252.1	Liftoff	exon	99483020	99483588	.	+	.	ID=exon-NM_028354.5-2;Parent=rna-NM_028354.5;Dbxref=GeneID:104884,GenBank:NM_028354.5,MGI:MGI:1920036;gbkey=mRNA;gene=Tdp1;product=tyrosyl-DNA phosphodiesterase 1%2C transcript variant 2;tag=RefSeq Select;transcript_id=NM_028354.5;extra_copy_number=0
CM058252.1	Liftoff	exon	99485461	99485504	.	+	.	ID=exon-NM_028354.5-3;Parent=rna-NM_028354.5;Dbxref=GeneID:104884,GenBank:NM_028354.5,MGI:MGI:1920036;gbkey=mRNA;gene=Tdp1;product=tyrosyl-DNA phosphodiesterase 1%2C transcript variant 2;tag=RefSeq Select;transcript_id=NM_028354.5;extra_copy_number=0
CM058252.1	Liftoff	exon	99486553	99486608	.	+	.	ID=exon-NM_028354.5-4;Parent=rna-NM_028354.5;Dbxref=GeneID:104884,GenBank:NM_028354.5,MGI:MGI:1920036;gbkey=mRNA;gene=Tdp1;product=tyrosyl-DNA phosphodiesterase 1%2C transcript variant 2;tag=RefSeq Select;transcript_id=NM_028354.5;extra_copy_number=0
CM058252.1	Liftoff	exon	99490108	99490204	.	+	.	ID=exon-NM_028354.5-5;Parent=rna-NM_028354.5;Dbxref=GeneID:104884,GenBank:NM_028354.5,MGI:MGI:1920036;gbkey=mRNA;gene=Tdp1;product=tyrosyl-DNA phosphodiesterase 1%2C transcript variant 2;tag=RefSeq Select;transcript_id=NM_028354.5;extra_copy_number=0
CM058252.1	Liftoff	exon	99494208	99494242	.	+	.	ID=exon-NM_028354.5-6;Parent=rna-NM_028354.5;Dbxref=GeneID:104884,GenBank:NM_028354.5,MGI:MGI:1920036;gbkey=mRNA;gene=Tdp1;product=tyrosyl-DNA phosphodiesterase 1%2C transcript variant 2;tag=RefSeq Select;transcript_id=NM_028354.5;extra_copy_number=0
CM058252.1	Liftoff	exon	99497896	99497988	.	+	.	ID=exon-NM_028354.5-7;Parent=rna-NM_028354.5;Dbxref=GeneID:104884,GenBank:NM_028354.5,MGI:MGI:1920036;gbkey=mRNA;gene=Tdp1;product=tyrosyl-DNA phosphodiesterase 1%2C transcript variant 2;tag=RefSeq Select;transcript_id=NM_028354.5;extra_copy_number=0
CM058252.1	Liftoff	exon	99501539	99501706	.	+	.	ID=exon-NM_028354.5-8;Parent=rna-NM_028354.5;Dbxref=GeneID:104884,GenBank:NM_028354.5,MGI:MGI:1920036;gbkey=mRNA;gene=Tdp1;product=tyrosyl-DNA phosphodiesterase 1%2C transcript variant 2;tag=RefSeq Select;transcript_id=NM_028354.5;extra_copy_number=0
CM058252.1	Liftoff	exon	99502143	99502221	.	+	.	ID=exon-NM_028354.5-9;Parent=rna-NM_028354.5;Dbxref=GeneID:104884,GenBank:NM_028354.5,MGI:MGI:1920036;gbkey=mRNA;gene=Tdp1;product=tyrosyl-DNA phosphodiesterase 1%2C transcript variant 2;tag=RefSeq Select;transcript_id=NM_028354.5;extra_copy_number=0
CM058252.1	Liftoff	exon	99503455	99503640	.	+	.	ID=exon-NM_028354.5-10;Parent=rna-NM_028354.5;Dbxref=GeneID:104884,GenBank:NM_028354.5,MGI:MGI:1920036;gbkey=mRNA;gene=Tdp1;product=tyrosyl-DNA phosphodiesterase 1%2C transcript variant 2;tag=RefSeq Select;transcript_id=NM_028354.5;extra_copy_number=0
CM058252.1	Liftoff	exon	99504135	99504183	.	+	.	ID=exon-NM_028354.5-11;Parent=rna-NM_028354.5;Dbxref=GeneID:104884,GenBank:NM_028354.5,MGI:MGI:1920036;gbkey=mRNA;gene=Tdp1;product=tyrosyl-DNA phosphodiesterase 1%2C transcript variant 2;tag=RefSeq Select;transcript_id=NM_028354.5;extra_copy_number=0
CM058252.1	Liftoff	exon	99505911	99505977	.	+	.	ID=exon-NM_028354.5-12;Parent=rna-NM_028354.5;Dbxref=GeneID:104884,GenBank:NM_028354.5,MGI:MGI:1920036;gbkey=mRNA;gene=Tdp1;product=tyrosyl-DNA phosphodiesterase 1%2C transcript variant 2;tag=RefSeq Select;transcript_id=NM_028354.5;extra_copy_number=0
CM058252.1	Liftoff	exon	99507310	99507417	.	+	.	ID=exon-NM_028354.5-13;Parent=rna-NM_028354.5;Dbxref=GeneID:104884,GenBank:NM_028354.5,MGI:MGI:1920036;gbkey=mRNA;gene=Tdp1;product=tyrosyl-DNA phosphodiesterase 1%2C transcript variant 2;tag=RefSeq Select;transcript_id=NM_028354.5;extra_copy_number=0
CM058252.1	Liftoff	exon	99526868	99526970	.	+	.	ID=exon-NM_028354.5-14;Parent=rna-NM_028354.5;Dbxref=GeneID:104884,GenBank:NM_028354.5,MGI:MGI:1920036;gbkey=mRNA;gene=Tdp1;product=tyrosyl-DNA phosphodiesterase 1%2C transcript variant 2;tag=RefSeq Select;transcript_id=NM_028354.5;extra_copy_number=0
CM058252.1	Liftoff	exon	99537104	99537212	.	+	.	ID=exon-NM_028354.5-15;Parent=rna-NM_028354.5;Dbxref=GeneID:104884,GenBank:NM_028354.5,MGI:MGI:1920036;gbkey=mRNA;gene=Tdp1;product=tyrosyl-DNA phosphodiesterase 1%2C transcript variant 2;tag=RefSeq Select;transcript_id=NM_028354.5;extra_copy_number=0
CM058252.1	Liftoff	exon	99546828	99547084	.	+	.	ID=exon-NM_028354.5-16;Parent=rna-NM_028354.5;Dbxref=GeneID:104884,GenBank:NM_028354.5,MGI:MGI:1920036;gbkey=mRNA;gene=Tdp1;product=tyrosyl-DNA phosphodiesterase 1%2C transcript variant 2;tag=RefSeq Select;transcript_id=NM_028354.5;extra_copy_number=0
CM058252.1	Liftoff	CDS	99483027	99483588	.	+	.	ID=cds-NP_082630.2;Parent=rna-NM_028354.5;Dbxref=CCDS:CCDS26105.2,GeneID:104884,GenBank:NP_082630.2,MGI:MGI:1920036;Name=NP_082630.2;Note=isoform 2 is encoded by transcript variant 2;gbkey=CDS;gene=Tdp1;product=tyrosyl-DNA phosphodiesterase 1 isoform 2;protein_id=NP_082630.2;tag=RefSeq Select;extra_copy_number=0
CM058252.1	Liftoff	CDS	99485461	99485504	.	+	.	ID=cds-NP_082630.2;Parent=rna-NM_028354.5;Dbxref=CCDS:CCDS26105.2,GeneID:104884,GenBank:NP_082630.2,MGI:MGI:1920036;Name=NP_082630.2;Note=isoform 2 is encoded by transcript variant 2;gbkey=CDS;gene=Tdp1;product=tyrosyl-DNA phosphodiesterase 1 isoform 2;protein_id=NP_082630.2;tag=RefSeq Select;extra_copy_number=0
CM058252.1	Liftoff	CDS	99486553	99486608	.	+	.	ID=cds-NP_082630.2;Parent=rna-NM_028354.5;Dbxref=CCDS:CCDS26105.2,GeneID:104884,GenBank:NP_082630.2,MGI:MGI:1920036;Name=NP_082630.2;Note=isoform 2 is encoded by transcript variant 2;gbkey=CDS;gene=Tdp1;product=tyrosyl-DNA phosphodiesterase 1 isoform 2;protein_id=NP_082630.2;tag=RefSeq Select;extra_copy_number=0
CM058252.1	Liftoff	CDS	99490108	99490204	.	+	.	ID=cds-NP_082630.2;Parent=rna-NM_028354.5;Dbxref=CCDS:CCDS26105.2,GeneID:104884,GenBank:NP_082630.2,MGI:MGI:1920036;Name=NP_082630.2;Note=isoform 2 is encoded by transcript variant 2;gbkey=CDS;gene=Tdp1;product=tyrosyl-DNA phosphodiesterase 1 isoform 2;protein_id=NP_082630.2;tag=RefSeq Select;extra_copy_number=0
CM058252.1	Liftoff	CDS	99494208	99494242	.	+	.	ID=cds-NP_082630.2;Parent=rna-NM_028354.5;Dbxref=CCDS:CCDS26105.2,GeneID:104884,GenBank:NP_082630.2,MGI:MGI:1920036;Name=NP_082630.2;Note=isoform 2 is encoded by transcript variant 2;gbkey=CDS;gene=Tdp1;product=tyrosyl-DNA phosphodiesterase 1 isoform 2;protein_id=NP_082630.2;tag=RefSeq Select;extra_copy_number=0
CM058252.1	Liftoff	CDS	99497896	99497988	.	+	.	ID=cds-NP_082630.2;Parent=rna-NM_028354.5;Dbxref=CCDS:CCDS26105.2,GeneID:104884,GenBank:NP_082630.2,MGI:MGI:1920036;Name=NP_082630.2;Note=isoform 2 is encoded by transcript variant 2;gbkey=CDS;gene=Tdp1;product=tyrosyl-DNA phosphodiesterase 1 isoform 2;protein_id=NP_082630.2;tag=RefSeq Select;extra_copy_number=0
CM058252.1	Liftoff	CDS	99501539	99501706	.	+	.	ID=cds-NP_082630.2;Parent=rna-NM_028354.5;Dbxref=CCDS:CCDS26105.2,GeneID:104884,GenBank:NP_082630.2,MGI:MGI:1920036;Name=NP_082630.2;Note=isoform 2 is encoded by transcript variant 2;gbkey=CDS;gene=Tdp1;product=tyrosyl-DNA phosphodiesterase 1 isoform 2;protein_id=NP_082630.2;tag=RefSeq Select;extra_copy_number=0
CM058252.1	Liftoff	CDS	99502143	99502221	.	+	.	ID=cds-NP_082630.2;Parent=rna-NM_028354.5;Dbxref=CCDS:CCDS26105.2,GeneID:104884,GenBank:NP_082630.2,MGI:MGI:1920036;Name=NP_082630.2;Note=isoform 2 is encoded by transcript variant 2;gbkey=CDS;gene=Tdp1;product=tyrosyl-DNA phosphodiesterase 1 isoform 2;protein_id=NP_082630.2;tag=RefSeq Select;extra_copy_number=0
CM058252.1	Liftoff	CDS	99503455	99503640	.	+	.	ID=cds-NP_082630.2;Parent=rna-NM_028354.5;Dbxref=CCDS:CCDS26105.2,GeneID:104884,GenBank:NP_082630.2,MGI:MGI:1920036;Name=NP_082630.2;Note=isoform 2 is encoded by transcript variant 2;gbkey=CDS;gene=Tdp1;product=tyrosyl-DNA phosphodiesterase 1 isoform 2;protein_id=NP_082630.2;tag=RefSeq Select;extra_copy_number=0
CM058252.1	Liftoff	CDS	99504135	99504183	.	+	.	ID=cds-NP_082630.2;Parent=rna-NM_028354.5;Dbxref=CCDS:CCDS26105.2,GeneID:104884,GenBank:NP_082630.2,MGI:MGI:1920036;Name=NP_082630.2;Note=isoform 2 is encoded by transcript variant 2;gbkey=CDS;gene=Tdp1;product=tyrosyl-DNA phosphodiesterase 1 isoform 2;protein_id=NP_082630.2;tag=RefSeq Select;extra_copy_number=0
CM058252.1	Liftoff	CDS	99505911	99505977	.	+	.	ID=cds-NP_082630.2;Parent=rna-NM_028354.5;Dbxref=CCDS:CCDS26105.2,GeneID:104884,GenBank:NP_082630.2,MGI:MGI:1920036;Name=NP_082630.2;Note=isoform 2 is encoded by transcript variant 2;gbkey=CDS;gene=Tdp1;product=tyrosyl-DNA phosphodiesterase 1 isoform 2;protein_id=NP_082630.2;tag=RefSeq Select;extra_copy_number=0
CM058252.1	Liftoff	CDS	99507310	99507417	.	+	.	ID=cds-NP_082630.2;Parent=rna-NM_028354.5;Dbxref=CCDS:CCDS26105.2,GeneID:104884,GenBank:NP_082630.2,MGI:MGI:1920036;Name=NP_082630.2;Note=isoform 2 is encoded by transcript variant 2;gbkey=CDS;gene=Tdp1;product=tyrosyl-DNA phosphodiesterase 1 isoform 2;protein_id=NP_082630.2;tag=RefSeq Select;extra_copy_number=0
CM058252.1	Liftoff	CDS	99526868	99526970	.	+	.	ID=cds-NP_082630.2;Parent=rna-NM_028354.5;Dbxref=CCDS:CCDS26105.2,GeneID:104884,GenBank:NP_082630.2,MGI:MGI:1920036;Name=NP_082630.2;Note=isoform 2 is encoded by transcript variant 2;gbkey=CDS;gene=Tdp1;product=tyrosyl-DNA phosphodiesterase 1 isoform 2;protein_id=NP_082630.2;tag=RefSeq Select;extra_copy_number=0
CM058252.1	Liftoff	CDS	99537104	99537212	.	+	.	ID=cds-NP_082630.2;Parent=rna-NM_028354.5;Dbxref=CCDS:CCDS26105.2,GeneID:104884,GenBank:NP_082630.2,MGI:MGI:1920036;Name=NP_082630.2;Note=isoform 2 is encoded by transcript variant 2;gbkey=CDS;gene=Tdp1;product=tyrosyl-DNA phosphodiesterase 1 isoform 2;protein_id=NP_082630.2;tag=RefSeq Select;extra_copy_number=0
CM058252.1	Liftoff	CDS	99546828	99546901	.	+	.	ID=cds-NP_082630.2;Parent=rna-NM_028354.5;Dbxref=CCDS:CCDS26105.2,GeneID:104884,GenBank:NP_082630.2,MGI:MGI:1920036;Name=NP_082630.2;Note=isoform 2 is encoded by transcript variant 2;gbkey=CDS;gene=Tdp1;product=tyrosyl-DNA phosphodiesterase 1 isoform 2;protein_id=NP_082630.2;tag=RefSeq Select;extra_copy_number=0
CM058252.1	Liftoff	mRNA	99479734	99547088	.	+	.	ID=rna-XM_036157152.1;Parent=gene-Tdp1;Dbxref=GeneID:104884,GenBank:XM_036157152.1,MGI:MGI:1920036;Name=XM_036157152.1;gbkey=mRNA;gene=Tdp1;model_evidence=Supporting evidence includes similarity to: 5 mRNAs%2C 58 ESTs%2C 11 Proteins%2C 351 long SRA reads%2C and 100%25 coverage of the annotated genomic feature by RNAseq alignments%2C including 18 samples with support for all annotated introns;product=tyrosyl-DNA phosphodiesterase 1%2C transcript variant X4;transcript_id=XM_036157152.1;matches_ref_protein=True;valid_ORF=True;extra_copy_number=0
CM058252.1	Liftoff	exon	99479734	99479795	.	+	.	ID=exon-XM_036157152.1-1;Parent=rna-XM_036157152.1;Dbxref=GeneID:104884,GenBank:XM_036157152.1,MGI:MGI:1920036;gbkey=mRNA;gene=Tdp1;product=tyrosyl-DNA phosphodiesterase 1%2C transcript variant X4;transcript_id=XM_036157152.1;extra_copy_number=0
CM058252.1	Liftoff	exon	99483020	99483588	.	+	.	ID=exon-XM_036157152.1-2;Parent=rna-XM_036157152.1;Dbxref=GeneID:104884,GenBank:XM_036157152.1,MGI:MGI:1920036;gbkey=mRNA;gene=Tdp1;product=tyrosyl-DNA phosphodiesterase 1%2C transcript variant X4;transcript_id=XM_036157152.1;extra_copy_number=0
CM058252.1	Liftoff	exon	99485461	99485504	.	+	.	ID=exon-XM_036157152.1-3;Parent=rna-XM_036157152.1;Dbxref=GeneID:104884,GenBank:XM_036157152.1,MGI:MGI:1920036;gbkey=mRNA;gene=Tdp1;product=tyrosyl-DNA phosphodiesterase 1%2C transcript variant X4;transcript_id=XM_036157152.1;extra_copy_number=0
CM058252.1	Liftoff	exon	99486553	99486608	.	+	.	ID=exon-XM_036157152.1-4;Parent=rna-XM_036157152.1;Dbxref=GeneID:104884,GenBank:XM_036157152.1,MGI:MGI:1920036;gbkey=mRNA;gene=Tdp1;product=tyrosyl-DNA phosphodiesterase 1%2C transcript variant X4;transcript_id=XM_036157152.1;extra_copy_number=0
CM058252.1	Liftoff	exon	99490108	99490204	.	+	.	ID=exon-XM_036157152.1-5;Parent=rna-XM_036157152.1;Dbxref=GeneID:104884,GenBank:XM_036157152.1,MGI:MGI:1920036;gbkey=mRNA;gene=Tdp1;product=tyrosyl-DNA phosphodiesterase 1%2C transcript variant X4;transcript_id=XM_036157152.1;extra_copy_number=0
CM058252.1	Liftoff	exon	99494208	99494242	.	+	.	ID=exon-XM_036157152.1-6;Parent=rna-XM_036157152.1;Dbxref=GeneID:104884,GenBank:XM_036157152.1,MGI:MGI:1920036;gbkey=mRNA;gene=Tdp1;product=tyrosyl-DNA phosphodiesterase 1%2C transcript variant X4;transcript_id=XM_036157152.1;extra_copy_number=0
CM058252.1	Liftoff	exon	99497896	99497988	.	+	.	ID=exon-XM_036157152.1-7;Parent=rna-XM_036157152.1;Dbxref=GeneID:104884,GenBank:XM_036157152.1,MGI:MGI:1920036;gbkey=mRNA;gene=Tdp1;product=tyrosyl-DNA phosphodiesterase 1%2C transcript variant X4;transcript_id=XM_036157152.1;extra_copy_number=0
CM058252.1	Liftoff	exon	99501539	99501706	.	+	.	ID=exon-XM_036157152.1-8;Parent=rna-XM_036157152.1;Dbxref=GeneID:104884,GenBank:XM_036157152.1,MGI:MGI:1920036;gbkey=mRNA;gene=Tdp1;product=tyrosyl-DNA phosphodiesterase 1%2C transcript variant X4;transcript_id=XM_036157152.1;extra_copy_number=0
CM058252.1	Liftoff	exon	99502143	99502221	.	+	.	ID=exon-XM_036157152.1-9;Parent=rna-XM_036157152.1;Dbxref=GeneID:104884,GenBank:XM_036157152.1,MGI:MGI:1920036;gbkey=mRNA;gene=Tdp1;product=tyrosyl-DNA phosphodiesterase 1%2C transcript variant X4;transcript_id=XM_036157152.1;extra_copy_number=0
CM058252.1	Liftoff	exon	99503455	99503640	.	+	.	ID=exon-XM_036157152.1-10;Parent=rna-XM_036157152.1;Dbxref=GeneID:104884,GenBank:XM_036157152.1,MGI:MGI:1920036;gbkey=mRNA;gene=Tdp1;product=tyrosyl-DNA phosphodiesterase 1%2C transcript variant X4;transcript_id=XM_036157152.1;extra_copy_number=0
CM058252.1	Liftoff	exon	99504135	99504183	.	+	.	ID=exon-XM_036157152.1-11;Parent=rna-XM_036157152.1;Dbxref=GeneID:104884,GenBank:XM_036157152.1,MGI:MGI:1920036;gbkey=mRNA;gene=Tdp1;product=tyrosyl-DNA phosphodiesterase 1%2C transcript variant X4;transcript_id=XM_036157152.1;extra_copy_number=0
CM058252.1	Liftoff	exon	99505911	99505977	.	+	.	ID=exon-XM_036157152.1-12;Parent=rna-XM_036157152.1;Dbxref=GeneID:104884,GenBank:XM_036157152.1,MGI:MGI:1920036;gbkey=mRNA;gene=Tdp1;product=tyrosyl-DNA phosphodiesterase 1%2C transcript variant X4;transcript_id=XM_036157152.1;extra_copy_number=0
CM058252.1	Liftoff	exon	99507310	99507417	.	+	.	ID=exon-XM_036157152.1-13;Parent=rna-XM_036157152.1;Dbxref=GeneID:104884,GenBank:XM_036157152.1,MGI:MGI:1920036;gbkey=mRNA;gene=Tdp1;product=tyrosyl-DNA phosphodiesterase 1%2C transcript variant X4;transcript_id=XM_036157152.1;extra_copy_number=0
CM058252.1	Liftoff	exon	99526868	99526970	.	+	.	ID=exon-XM_036157152.1-14;Parent=rna-XM_036157152.1;Dbxref=GeneID:104884,GenBank:XM_036157152.1,MGI:MGI:1920036;gbkey=mRNA;gene=Tdp1;product=tyrosyl-DNA phosphodiesterase 1%2C transcript variant X4;transcript_id=XM_036157152.1;extra_copy_number=0
CM058252.1	Liftoff	exon	99537104	99537212	.	+	.	ID=exon-XM_036157152.1-15;Parent=rna-XM_036157152.1;Dbxref=GeneID:104884,GenBank:XM_036157152.1,MGI:MGI:1920036;gbkey=mRNA;gene=Tdp1;product=tyrosyl-DNA phosphodiesterase 1%2C transcript variant X4;transcript_id=XM_036157152.1;extra_copy_number=0
CM058252.1	Liftoff	exon	99546828	99547088	.	+	.	ID=exon-XM_036157152.1-16;Parent=rna-XM_036157152.1;Dbxref=GeneID:104884,GenBank:XM_036157152.1,MGI:MGI:1920036;gbkey=mRNA;gene=Tdp1;product=tyrosyl-DNA phosphodiesterase 1%2C transcript variant X4;transcript_id=XM_036157152.1;extra_copy_number=0
CM058252.1	Liftoff	CDS	99483027	99483588	.	+	.	ID=cds-XP_036013045.1;Parent=rna-XM_036157152.1;Dbxref=GeneID:104884,GenBank:XP_036013045.1,MGI:MGI:1920036;Name=XP_036013045.1;gbkey=CDS;gene=Tdp1;product=tyrosyl-DNA phosphodiesterase 1 isoform X4;protein_id=XP_036013045.1;extra_copy_number=0
CM058252.1	Liftoff	CDS	99485461	99485504	.	+	.	ID=cds-XP_036013045.1;Parent=rna-XM_036157152.1;Dbxref=GeneID:104884,GenBank:XP_036013045.1,MGI:MGI:1920036;Name=XP_036013045.1;gbkey=CDS;gene=Tdp1;product=tyrosyl-DNA phosphodiesterase 1 isoform X4;protein_id=XP_036013045.1;extra_copy_number=0
CM058252.1	Liftoff	CDS	99486553	99486608	.	+	.	ID=cds-XP_036013045.1;Parent=rna-XM_036157152.1;Dbxref=GeneID:104884,GenBank:XP_036013045.1,MGI:MGI:1920036;Name=XP_036013045.1;gbkey=CDS;gene=Tdp1;product=tyrosyl-DNA phosphodiesterase 1 isoform X4;protein_id=XP_036013045.1;extra_copy_number=0
CM058252.1	Liftoff	CDS	99490108	99490204	.	+	.	ID=cds-XP_036013045.1;Parent=rna-XM_036157152.1;Dbxref=GeneID:104884,GenBank:XP_036013045.1,MGI:MGI:1920036;Name=XP_036013045.1;gbkey=CDS;gene=Tdp1;product=tyrosyl-DNA phosphodiesterase 1 isoform X4;protein_id=XP_036013045.1;extra_copy_number=0
CM058252.1	Liftoff	CDS	99494208	99494242	.	+	.	ID=cds-XP_036013045.1;Parent=rna-XM_036157152.1;Dbxref=GeneID:104884,GenBank:XP_036013045.1,MGI:MGI:1920036;Name=XP_036013045.1;gbkey=CDS;gene=Tdp1;product=tyrosyl-DNA phosphodiesterase 1 isoform X4;protein_id=XP_036013045.1;extra_copy_number=0
CM058252.1	Liftoff	CDS	99497896	99497988	.	+	.	ID=cds-XP_036013045.1;Parent=rna-XM_036157152.1;Dbxref=GeneID:104884,GenBank:XP_036013045.1,MGI:MGI:1920036;Name=XP_036013045.1;gbkey=CDS;gene=Tdp1;product=tyrosyl-DNA phosphodiesterase 1 isoform X4;protein_id=XP_036013045.1;extra_copy_number=0
CM058252.1	Liftoff	CDS	99501539	99501706	.	+	.	ID=cds-XP_036013045.1;Parent=rna-XM_036157152.1;Dbxref=GeneID:104884,GenBank:XP_036013045.1,MGI:MGI:1920036;Name=XP_036013045.1;gbkey=CDS;gene=Tdp1;product=tyrosyl-DNA phosphodiesterase 1 isoform X4;protein_id=XP_036013045.1;extra_copy_number=0
CM058252.1	Liftoff	CDS	99502143	99502221	.	+	.	ID=cds-XP_036013045.1;Parent=rna-XM_036157152.1;Dbxref=GeneID:104884,GenBank:XP_036013045.1,MGI:MGI:1920036;Name=XP_036013045.1;gbkey=CDS;gene=Tdp1;product=tyrosyl-DNA phosphodiesterase 1 isoform X4;protein_id=XP_036013045.1;extra_copy_number=0
CM058252.1	Liftoff	CDS	99503455	99503640	.	+	.	ID=cds-XP_036013045.1;Parent=rna-XM_036157152.1;Dbxref=GeneID:104884,GenBank:XP_036013045.1,MGI:MGI:1920036;Name=XP_036013045.1;gbkey=CDS;gene=Tdp1;product=tyrosyl-DNA phosphodiesterase 1 isoform X4;protein_id=XP_036013045.1;extra_copy_number=0
CM058252.1	Liftoff	CDS	99504135	99504183	.	+	.	ID=cds-XP_036013045.1;Parent=rna-XM_036157152.1;Dbxref=GeneID:104884,GenBank:XP_036013045.1,MGI:MGI:1920036;Name=XP_036013045.1;gbkey=CDS;gene=Tdp1;product=tyrosyl-DNA phosphodiesterase 1 isoform X4;protein_id=XP_036013045.1;extra_copy_number=0
CM058252.1	Liftoff	CDS	99505911	99505977	.	+	.	ID=cds-XP_036013045.1;Parent=rna-XM_036157152.1;Dbxref=GeneID:104884,GenBank:XP_036013045.1,MGI:MGI:1920036;Name=XP_036013045.1;gbkey=CDS;gene=Tdp1;product=tyrosyl-DNA phosphodiesterase 1 isoform X4;protein_id=XP_036013045.1;extra_copy_number=0
CM058252.1	Liftoff	CDS	99507310	99507417	.	+	.	ID=cds-XP_036013045.1;Parent=rna-XM_036157152.1;Dbxref=GeneID:104884,GenBank:XP_036013045.1,MGI:MGI:1920036;Name=XP_036013045.1;gbkey=CDS;gene=Tdp1;product=tyrosyl-DNA phosphodiesterase 1 isoform X4;protein_id=XP_036013045.1;extra_copy_number=0
CM058252.1	Liftoff	CDS	99526868	99526970	.	+	.	ID=cds-XP_036013045.1;Parent=rna-XM_036157152.1;Dbxref=GeneID:104884,GenBank:XP_036013045.1,MGI:MGI:1920036;Name=XP_036013045.1;gbkey=CDS;gene=Tdp1;product=tyrosyl-DNA phosphodiesterase 1 isoform X4;protein_id=XP_036013045.1;extra_copy_number=0
CM058252.1	Liftoff	CDS	99537104	99537212	.	+	.	ID=cds-XP_036013045.1;Parent=rna-XM_036157152.1;Dbxref=GeneID:104884,GenBank:XP_036013045.1,MGI:MGI:1920036;Name=XP_036013045.1;gbkey=CDS;gene=Tdp1;product=tyrosyl-DNA phosphodiesterase 1 isoform X4;protein_id=XP_036013045.1;extra_copy_number=0
CM058252.1	Liftoff	CDS	99546828	99546901	.	+	.	ID=cds-XP_036013045.1;Parent=rna-XM_036157152.1;Dbxref=GeneID:104884,GenBank:XP_036013045.1,MGI:MGI:1920036;Name=XP_036013045.1;gbkey=CDS;gene=Tdp1;product=tyrosyl-DNA phosphodiesterase 1 isoform X4;protein_id=XP_036013045.1;extra_copy_number=0
CM058252.1	Liftoff	mRNA	99481786	99547088	.	+	.	ID=rna-XM_030246507.2;Parent=gene-Tdp1;Dbxref=GeneID:104884,GenBank:XM_030246507.2,MGI:MGI:1920036;Name=XM_030246507.2;gbkey=mRNA;gene=Tdp1;model_evidence=Supporting evidence includes similarity to: 5 mRNAs%2C 58 ESTs%2C 11 Proteins%2C 353 long SRA reads%2C and 100%25 coverage of the annotated genomic feature by RNAseq alignments%2C including 15 samples with support for all annotated introns;product=tyrosyl-DNA phosphodiesterase 1%2C transcript variant X2;transcript_id=XM_030246507.2;matches_ref_protein=True;valid_ORF=True;extra_copy_number=0
CM058252.1	Liftoff	exon	99481786	99481919	.	+	.	ID=exon-XM_030246507.2-1;Parent=rna-XM_030246507.2;Dbxref=GeneID:104884,GenBank:XM_030246507.2,MGI:MGI:1920036;gbkey=mRNA;gene=Tdp1;product=tyrosyl-DNA phosphodiesterase 1%2C transcript variant X2;transcript_id=XM_030246507.2;extra_copy_number=0
CM058252.1	Liftoff	exon	99483020	99483588	.	+	.	ID=exon-XM_030246507.2-2;Parent=rna-XM_030246507.2;Dbxref=GeneID:104884,GenBank:XM_030246507.2,MGI:MGI:1920036;gbkey=mRNA;gene=Tdp1;product=tyrosyl-DNA phosphodiesterase 1%2C transcript variant X2;transcript_id=XM_030246507.2;extra_copy_number=0
CM058252.1	Liftoff	exon	99485461	99485504	.	+	.	ID=exon-XM_030246507.2-3;Parent=rna-XM_030246507.2;Dbxref=GeneID:104884,GenBank:XM_030246507.2,MGI:MGI:1920036;gbkey=mRNA;gene=Tdp1;product=tyrosyl-DNA phosphodiesterase 1%2C transcript variant X2;transcript_id=XM_030246507.2;extra_copy_number=0
CM058252.1	Liftoff	exon	99486553	99486608	.	+	.	ID=exon-XM_030246507.2-4;Parent=rna-XM_030246507.2;Dbxref=GeneID:104884,GenBank:XM_030246507.2,MGI:MGI:1920036;gbkey=mRNA;gene=Tdp1;product=tyrosyl-DNA phosphodiesterase 1%2C transcript variant X2;transcript_id=XM_030246507.2;extra_copy_number=0
CM058252.1	Liftoff	exon	99490108	99490204	.	+	.	ID=exon-XM_030246507.2-5;Parent=rna-XM_030246507.2;Dbxref=GeneID:104884,GenBank:XM_030246507.2,MGI:MGI:1920036;gbkey=mRNA;gene=Tdp1;product=tyrosyl-DNA phosphodiesterase 1%2C transcript variant X2;transcript_id=XM_030246507.2;extra_copy_number=0
CM058252.1	Liftoff	exon	99494208	99494242	.	+	.	ID=exon-XM_030246507.2-6;Parent=rna-XM_030246507.2;Dbxref=GeneID:104884,GenBank:XM_030246507.2,MGI:MGI:1920036;gbkey=mRNA;gene=Tdp1;product=tyrosyl-DNA phosphodiesterase 1%2C transcript variant X2;transcript_id=XM_030246507.2;extra_copy_number=0
CM058252.1	Liftoff	exon	99497896	99497988	.	+	.	ID=exon-XM_030246507.2-7;Parent=rna-XM_030246507.2;Dbxref=GeneID:104884,GenBank:XM_030246507.2,MGI:MGI:1920036;gbkey=mRNA;gene=Tdp1;product=tyrosyl-DNA phosphodiesterase 1%2C transcript variant X2;transcript_id=XM_030246507.2;extra_copy_number=0
CM058252.1	Liftoff	exon	99501539	99501706	.	+	.	ID=exon-XM_030246507.2-8;Parent=rna-XM_030246507.2;Dbxref=GeneID:104884,GenBank:XM_030246507.2,MGI:MGI:1920036;gbkey=mRNA;gene=Tdp1;product=tyrosyl-DNA phosphodiesterase 1%2C transcript variant X2;transcript_id=XM_030246507.2;extra_copy_number=0
CM058252.1	Liftoff	exon	99502143	99502221	.	+	.	ID=exon-XM_030246507.2-9;Parent=rna-XM_030246507.2;Dbxref=GeneID:104884,GenBank:XM_030246507.2,MGI:MGI:1920036;gbkey=mRNA;gene=Tdp1;product=tyrosyl-DNA phosphodiesterase 1%2C transcript variant X2;transcript_id=XM_030246507.2;extra_copy_number=0
CM058252.1	Liftoff	exon	99503455	99503640	.	+	.	ID=exon-XM_030246507.2-10;Parent=rna-XM_030246507.2;Dbxref=GeneID:104884,GenBank:XM_030246507.2,MGI:MGI:1920036;gbkey=mRNA;gene=Tdp1;product=tyrosyl-DNA phosphodiesterase 1%2C transcript variant X2;transcript_id=XM_030246507.2;extra_copy_number=0
CM058252.1	Liftoff	exon	99504135	99504183	.	+	.	ID=exon-XM_030246507.2-11;Parent=rna-XM_030246507.2;Dbxref=GeneID:104884,GenBank:XM_030246507.2,MGI:MGI:1920036;gbkey=mRNA;gene=Tdp1;product=tyrosyl-DNA phosphodiesterase 1%2C transcript variant X2;transcript_id=XM_030246507.2;extra_copy_number=0
CM058252.1	Liftoff	exon	99505911	99505977	.	+	.	ID=exon-XM_030246507.2-12;Parent=rna-XM_030246507.2;Dbxref=GeneID:104884,GenBank:XM_030246507.2,MGI:MGI:1920036;gbkey=mRNA;gene=Tdp1;product=tyrosyl-DNA phosphodiesterase 1%2C transcript variant X2;transcript_id=XM_030246507.2;extra_copy_number=0
CM058252.1	Liftoff	exon	99507310	99507417	.	+	.	ID=exon-XM_030246507.2-13;Parent=rna-XM_030246507.2;Dbxref=GeneID:104884,GenBank:XM_030246507.2,MGI:MGI:1920036;gbkey=mRNA;gene=Tdp1;product=tyrosyl-DNA phosphodiesterase 1%2C transcript variant X2;transcript_id=XM_030246507.2;extra_copy_number=0
CM058252.1	Liftoff	exon	99526868	99526970	.	+	.	ID=exon-XM_030246507.2-14;Parent=rna-XM_030246507.2;Dbxref=GeneID:104884,GenBank:XM_030246507.2,MGI:MGI:1920036;gbkey=mRNA;gene=Tdp1;product=tyrosyl-DNA phosphodiesterase 1%2C transcript variant X2;transcript_id=XM_030246507.2;extra_copy_number=0
CM058252.1	Liftoff	exon	99537104	99537212	.	+	.	ID=exon-XM_030246507.2-15;Parent=rna-XM_030246507.2;Dbxref=GeneID:104884,GenBank:XM_030246507.2,MGI:MGI:1920036;gbkey=mRNA;gene=Tdp1;product=tyrosyl-DNA phosphodiesterase 1%2C transcript variant X2;transcript_id=XM_030246507.2;extra_copy_number=0
CM058252.1	Liftoff	exon	99546828	99547088	.	+	.	ID=exon-XM_030246507.2-16;Parent=rna-XM_030246507.2;Dbxref=GeneID:104884,GenBank:XM_030246507.2,MGI:MGI:1920036;gbkey=mRNA;gene=Tdp1;product=tyrosyl-DNA phosphodiesterase 1%2C transcript variant X2;transcript_id=XM_030246507.2;extra_copy_number=0
CM058252.1	Liftoff	CDS	99481831	99481919	.	+	.	ID=cds-XP_030102367.1;Parent=rna-XM_030246507.2;Dbxref=GeneID:104884,GenBank:XP_030102367.1,MGI:MGI:1920036;Name=XP_030102367.1;gbkey=CDS;gene=Tdp1;product=tyrosyl-DNA phosphodiesterase 1 isoform X2;protein_id=XP_030102367.1;extra_copy_number=0
CM058252.1	Liftoff	CDS	99483020	99483588	.	+	.	ID=cds-XP_030102367.1;Parent=rna-XM_030246507.2;Dbxref=GeneID:104884,GenBank:XP_030102367.1,MGI:MGI:1920036;Name=XP_030102367.1;gbkey=CDS;gene=Tdp1;product=tyrosyl-DNA phosphodiesterase 1 isoform X2;protein_id=XP_030102367.1;extra_copy_number=0
CM058252.1	Liftoff	CDS	99485461	99485504	.	+	.	ID=cds-XP_030102367.1;Parent=rna-XM_030246507.2;Dbxref=GeneID:104884,GenBank:XP_030102367.1,MGI:MGI:1920036;Name=XP_030102367.1;gbkey=CDS;gene=Tdp1;product=tyrosyl-DNA phosphodiesterase 1 isoform X2;protein_id=XP_030102367.1;extra_copy_number=0
CM058252.1	Liftoff	CDS	99486553	99486608	.	+	.	ID=cds-XP_030102367.1;Parent=rna-XM_030246507.2;Dbxref=GeneID:104884,GenBank:XP_030102367.1,MGI:MGI:1920036;Name=XP_030102367.1;gbkey=CDS;gene=Tdp1;product=tyrosyl-DNA phosphodiesterase 1 isoform X2;protein_id=XP_030102367.1;extra_copy_number=0
CM058252.1	Liftoff	CDS	99490108	99490204	.	+	.	ID=cds-XP_030102367.1;Parent=rna-XM_030246507.2;Dbxref=GeneID:104884,GenBank:XP_030102367.1,MGI:MGI:1920036;Name=XP_030102367.1;gbkey=CDS;gene=Tdp1;product=tyrosyl-DNA phosphodiesterase 1 isoform X2;protein_id=XP_030102367.1;extra_copy_number=0
CM058252.1	Liftoff	CDS	99494208	99494242	.	+	.	ID=cds-XP_030102367.1;Parent=rna-XM_030246507.2;Dbxref=GeneID:104884,GenBank:XP_030102367.1,MGI:MGI:1920036;Name=XP_030102367.1;gbkey=CDS;gene=Tdp1;product=tyrosyl-DNA phosphodiesterase 1 isoform X2;protein_id=XP_030102367.1;extra_copy_number=0
CM058252.1	Liftoff	CDS	99497896	99497988	.	+	.	ID=cds-XP_030102367.1;Parent=rna-XM_030246507.2;Dbxref=GeneID:104884,GenBank:XP_030102367.1,MGI:MGI:1920036;Name=XP_030102367.1;gbkey=CDS;gene=Tdp1;product=tyrosyl-DNA phosphodiesterase 1 isoform X2;protein_id=XP_030102367.1;extra_copy_number=0
CM058252.1	Liftoff	CDS	99501539	99501706	.	+	.	ID=cds-XP_030102367.1;Parent=rna-XM_030246507.2;Dbxref=GeneID:104884,GenBank:XP_030102367.1,MGI:MGI:1920036;Name=XP_030102367.1;gbkey=CDS;gene=Tdp1;product=tyrosyl-DNA phosphodiesterase 1 isoform X2;protein_id=XP_030102367.1;extra_copy_number=0
CM058252.1	Liftoff	CDS	99502143	99502221	.	+	.	ID=cds-XP_030102367.1;Parent=rna-XM_030246507.2;Dbxref=GeneID:104884,GenBank:XP_030102367.1,MGI:MGI:1920036;Name=XP_030102367.1;gbkey=CDS;gene=Tdp1;product=tyrosyl-DNA phosphodiesterase 1 isoform X2;protein_id=XP_030102367.1;extra_copy_number=0
CM058252.1	Liftoff	CDS	99503455	99503640	.	+	.	ID=cds-XP_030102367.1;Parent=rna-XM_030246507.2;Dbxref=GeneID:104884,GenBank:XP_030102367.1,MGI:MGI:1920036;Name=XP_030102367.1;gbkey=CDS;gene=Tdp1;product=tyrosyl-DNA phosphodiesterase 1 isoform X2;protein_id=XP_030102367.1;extra_copy_number=0
CM058252.1	Liftoff	CDS	99504135	99504183	.	+	.	ID=cds-XP_030102367.1;Parent=rna-XM_030246507.2;Dbxref=GeneID:104884,GenBank:XP_030102367.1,MGI:MGI:1920036;Name=XP_030102367.1;gbkey=CDS;gene=Tdp1;product=tyrosyl-DNA phosphodiesterase 1 isoform X2;protein_id=XP_030102367.1;extra_copy_number=0
CM058252.1	Liftoff	CDS	99505911	99505977	.	+	.	ID=cds-XP_030102367.1;Parent=rna-XM_030246507.2;Dbxref=GeneID:104884,GenBank:XP_030102367.1,MGI:MGI:1920036;Name=XP_030102367.1;gbkey=CDS;gene=Tdp1;product=tyrosyl-DNA phosphodiesterase 1 isoform X2;protein_id=XP_030102367.1;extra_copy_number=0
CM058252.1	Liftoff	CDS	99507310	99507417	.	+	.	ID=cds-XP_030102367.1;Parent=rna-XM_030246507.2;Dbxref=GeneID:104884,GenBank:XP_030102367.1,MGI:MGI:1920036;Name=XP_030102367.1;gbkey=CDS;gene=Tdp1;product=tyrosyl-DNA phosphodiesterase 1 isoform X2;protein_id=XP_030102367.1;extra_copy_number=0
CM058252.1	Liftoff	CDS	99526868	99526970	.	+	.	ID=cds-XP_030102367.1;Parent=rna-XM_030246507.2;Dbxref=GeneID:104884,GenBank:XP_030102367.1,MGI:MGI:1920036;Name=XP_030102367.1;gbkey=CDS;gene=Tdp1;product=tyrosyl-DNA phosphodiesterase 1 isoform X2;protein_id=XP_030102367.1;extra_copy_number=0
CM058252.1	Liftoff	CDS	99537104	99537212	.	+	.	ID=cds-XP_030102367.1;Parent=rna-XM_030246507.2;Dbxref=GeneID:104884,GenBank:XP_030102367.1,MGI:MGI:1920036;Name=XP_030102367.1;gbkey=CDS;gene=Tdp1;product=tyrosyl-DNA phosphodiesterase 1 isoform X2;protein_id=XP_030102367.1;extra_copy_number=0
CM058252.1	Liftoff	CDS	99546828	99546901	.	+	.	ID=cds-XP_030102367.1;Parent=rna-XM_030246507.2;Dbxref=GeneID:104884,GenBank:XP_030102367.1,MGI:MGI:1920036;Name=XP_030102367.1;gbkey=CDS;gene=Tdp1;product=tyrosyl-DNA phosphodiesterase 1 isoform X2;protein_id=XP_030102367.1;extra_copy_number=0
CM058252.1	Liftoff	mRNA	99483020	99537061	.	+	.	ID=rna-XM_036157153.1;Parent=gene-Tdp1;Dbxref=GeneID:104884,GenBank:XM_036157153.1,MGI:MGI:1920036;Name=XM_036157153.1;gbkey=mRNA;gene=Tdp1;model_evidence=Supporting evidence includes similarity to: 2 mRNAs%2C 28 ESTs%2C 3 Proteins%2C 102 long SRA reads%2C and 100%25 coverage of the annotated genomic feature by RNAseq alignments%2C including 8 samples with support for all annotated introns;product=tyrosyl-DNA phosphodiesterase 1%2C transcript variant X5;transcript_id=XM_036157153.1;matches_ref_protein=True;valid_ORF=True;extra_copy_number=0
CM058252.1	Liftoff	exon	99483020	99483588	.	+	.	ID=exon-XM_036157153.1-1;Parent=rna-XM_036157153.1;Dbxref=GeneID:104884,GenBank:XM_036157153.1,MGI:MGI:1920036;gbkey=mRNA;gene=Tdp1;product=tyrosyl-DNA phosphodiesterase 1%2C transcript variant X5;transcript_id=XM_036157153.1;extra_copy_number=0
CM058252.1	Liftoff	exon	99485461	99485504	.	+	.	ID=exon-XM_036157153.1-2;Parent=rna-XM_036157153.1;Dbxref=GeneID:104884,GenBank:XM_036157153.1,MGI:MGI:1920036;gbkey=mRNA;gene=Tdp1;product=tyrosyl-DNA phosphodiesterase 1%2C transcript variant X5;transcript_id=XM_036157153.1;extra_copy_number=0
CM058252.1	Liftoff	exon	99486553	99486608	.	+	.	ID=exon-XM_036157153.1-3;Parent=rna-XM_036157153.1;Dbxref=GeneID:104884,GenBank:XM_036157153.1,MGI:MGI:1920036;gbkey=mRNA;gene=Tdp1;product=tyrosyl-DNA phosphodiesterase 1%2C transcript variant X5;transcript_id=XM_036157153.1;extra_copy_number=0
CM058252.1	Liftoff	exon	99490108	99490204	.	+	.	ID=exon-XM_036157153.1-4;Parent=rna-XM_036157153.1;Dbxref=GeneID:104884,GenBank:XM_036157153.1,MGI:MGI:1920036;gbkey=mRNA;gene=Tdp1;product=tyrosyl-DNA phosphodiesterase 1%2C transcript variant X5;transcript_id=XM_036157153.1;extra_copy_number=0
CM058252.1	Liftoff	exon	99494208	99494242	.	+	.	ID=exon-XM_036157153.1-5;Parent=rna-XM_036157153.1;Dbxref=GeneID:104884,GenBank:XM_036157153.1,MGI:MGI:1920036;gbkey=mRNA;gene=Tdp1;product=tyrosyl-DNA phosphodiesterase 1%2C transcript variant X5;transcript_id=XM_036157153.1;extra_copy_number=0
CM058252.1	Liftoff	exon	99497896	99497988	.	+	.	ID=exon-XM_036157153.1-6;Parent=rna-XM_036157153.1;Dbxref=GeneID:104884,GenBank:XM_036157153.1,MGI:MGI:1920036;gbkey=mRNA;gene=Tdp1;product=tyrosyl-DNA phosphodiesterase 1%2C transcript variant X5;transcript_id=XM_036157153.1;extra_copy_number=0
CM058252.1	Liftoff	exon	99501539	99501706	.	+	.	ID=exon-XM_036157153.1-7;Parent=rna-XM_036157153.1;Dbxref=GeneID:104884,GenBank:XM_036157153.1,MGI:MGI:1920036;gbkey=mRNA;gene=Tdp1;product=tyrosyl-DNA phosphodiesterase 1%2C transcript variant X5;transcript_id=XM_036157153.1;extra_copy_number=0
CM058252.1	Liftoff	exon	99502143	99502221	.	+	.	ID=exon-XM_036157153.1-8;Parent=rna-XM_036157153.1;Dbxref=GeneID:104884,GenBank:XM_036157153.1,MGI:MGI:1920036;gbkey=mRNA;gene=Tdp1;product=tyrosyl-DNA phosphodiesterase 1%2C transcript variant X5;transcript_id=XM_036157153.1;extra_copy_number=0
CM058252.1	Liftoff	exon	99503455	99503640	.	+	.	ID=exon-XM_036157153.1-9;Parent=rna-XM_036157153.1;Dbxref=GeneID:104884,GenBank:XM_036157153.1,MGI:MGI:1920036;gbkey=mRNA;gene=Tdp1;product=tyrosyl-DNA phosphodiesterase 1%2C transcript variant X5;transcript_id=XM_036157153.1;extra_copy_number=0
CM058252.1	Liftoff	exon	99504135	99504183	.	+	.	ID=exon-XM_036157153.1-10;Parent=rna-XM_036157153.1;Dbxref=GeneID:104884,GenBank:XM_036157153.1,MGI:MGI:1920036;gbkey=mRNA;gene=Tdp1;product=tyrosyl-DNA phosphodiesterase 1%2C transcript variant X5;transcript_id=XM_036157153.1;extra_copy_number=0
CM058252.1	Liftoff	exon	99505911	99505977	.	+	.	ID=exon-XM_036157153.1-11;Parent=rna-XM_036157153.1;Dbxref=GeneID:104884,GenBank:XM_036157153.1,MGI:MGI:1920036;gbkey=mRNA;gene=Tdp1;product=tyrosyl-DNA phosphodiesterase 1%2C transcript variant X5;transcript_id=XM_036157153.1;extra_copy_number=0
CM058252.1	Liftoff	exon	99507310	99507417	.	+	.	ID=exon-XM_036157153.1-12;Parent=rna-XM_036157153.1;Dbxref=GeneID:104884,GenBank:XM_036157153.1,MGI:MGI:1920036;gbkey=mRNA;gene=Tdp1;product=tyrosyl-DNA phosphodiesterase 1%2C transcript variant X5;transcript_id=XM_036157153.1;extra_copy_number=0
CM058252.1	Liftoff	exon	99526868	99526970	.	+	.	ID=exon-XM_036157153.1-13;Parent=rna-XM_036157153.1;Dbxref=GeneID:104884,GenBank:XM_036157153.1,MGI:MGI:1920036;gbkey=mRNA;gene=Tdp1;product=tyrosyl-DNA phosphodiesterase 1%2C transcript variant X5;transcript_id=XM_036157153.1;extra_copy_number=0
CM058252.1	Liftoff	exon	99535503	99537061	.	+	.	ID=exon-XM_036157153.1-14;Parent=rna-XM_036157153.1;Dbxref=GeneID:104884,GenBank:XM_036157153.1,MGI:MGI:1920036;gbkey=mRNA;gene=Tdp1;product=tyrosyl-DNA phosphodiesterase 1%2C transcript variant X5;transcript_id=XM_036157153.1;extra_copy_number=0
CM058252.1	Liftoff	CDS	99483027	99483588	.	+	.	ID=cds-XP_036013046.1;Parent=rna-XM_036157153.1;Dbxref=GeneID:104884,GenBank:XP_036013046.1,MGI:MGI:1920036;Name=XP_036013046.1;gbkey=CDS;gene=Tdp1;product=tyrosyl-DNA phosphodiesterase 1 isoform X5;protein_id=XP_036013046.1;extra_copy_number=0
CM058252.1	Liftoff	CDS	99485461	99485504	.	+	.	ID=cds-XP_036013046.1;Parent=rna-XM_036157153.1;Dbxref=GeneID:104884,GenBank:XP_036013046.1,MGI:MGI:1920036;Name=XP_036013046.1;gbkey=CDS;gene=Tdp1;product=tyrosyl-DNA phosphodiesterase 1 isoform X5;protein_id=XP_036013046.1;extra_copy_number=0
CM058252.1	Liftoff	CDS	99486553	99486608	.	+	.	ID=cds-XP_036013046.1;Parent=rna-XM_036157153.1;Dbxref=GeneID:104884,GenBank:XP_036013046.1,MGI:MGI:1920036;Name=XP_036013046.1;gbkey=CDS;gene=Tdp1;product=tyrosyl-DNA phosphodiesterase 1 isoform X5;protein_id=XP_036013046.1;extra_copy_number=0
CM058252.1	Liftoff	CDS	99490108	99490204	.	+	.	ID=cds-XP_036013046.1;Parent=rna-XM_036157153.1;Dbxref=GeneID:104884,GenBank:XP_036013046.1,MGI:MGI:1920036;Name=XP_036013046.1;gbkey=CDS;gene=Tdp1;product=tyrosyl-DNA phosphodiesterase 1 isoform X5;protein_id=XP_036013046.1;extra_copy_number=0
CM058252.1	Liftoff	CDS	99494208	99494242	.	+	.	ID=cds-XP_036013046.1;Parent=rna-XM_036157153.1;Dbxref=GeneID:104884,GenBank:XP_036013046.1,MGI:MGI:1920036;Name=XP_036013046.1;gbkey=CDS;gene=Tdp1;product=tyrosyl-DNA phosphodiesterase 1 isoform X5;protein_id=XP_036013046.1;extra_copy_number=0
CM058252.1	Liftoff	CDS	99497896	99497988	.	+	.	ID=cds-XP_036013046.1;Parent=rna-XM_036157153.1;Dbxref=GeneID:104884,GenBank:XP_036013046.1,MGI:MGI:1920036;Name=XP_036013046.1;gbkey=CDS;gene=Tdp1;product=tyrosyl-DNA phosphodiesterase 1 isoform X5;protein_id=XP_036013046.1;extra_copy_number=0
CM058252.1	Liftoff	CDS	99501539	99501706	.	+	.	ID=cds-XP_036013046.1;Parent=rna-XM_036157153.1;Dbxref=GeneID:104884,GenBank:XP_036013046.1,MGI:MGI:1920036;Name=XP_036013046.1;gbkey=CDS;gene=Tdp1;product=tyrosyl-DNA phosphodiesterase 1 isoform X5;protein_id=XP_036013046.1;extra_copy_number=0
CM058252.1	Liftoff	CDS	99502143	99502221	.	+	.	ID=cds-XP_036013046.1;Parent=rna-XM_036157153.1;Dbxref=GeneID:104884,GenBank:XP_036013046.1,MGI:MGI:1920036;Name=XP_036013046.1;gbkey=CDS;gene=Tdp1;product=tyrosyl-DNA phosphodiesterase 1 isoform X5;protein_id=XP_036013046.1;extra_copy_number=0
CM058252.1	Liftoff	CDS	99503455	99503640	.	+	.	ID=cds-XP_036013046.1;Parent=rna-XM_036157153.1;Dbxref=GeneID:104884,GenBank:XP_036013046.1,MGI:MGI:1920036;Name=XP_036013046.1;gbkey=CDS;gene=Tdp1;product=tyrosyl-DNA phosphodiesterase 1 isoform X5;protein_id=XP_036013046.1;extra_copy_number=0
CM058252.1	Liftoff	CDS	99504135	99504183	.	+	.	ID=cds-XP_036013046.1;Parent=rna-XM_036157153.1;Dbxref=GeneID:104884,GenBank:XP_036013046.1,MGI:MGI:1920036;Name=XP_036013046.1;gbkey=CDS;gene=Tdp1;product=tyrosyl-DNA phosphodiesterase 1 isoform X5;protein_id=XP_036013046.1;extra_copy_number=0
CM058252.1	Liftoff	CDS	99505911	99505977	.	+	.	ID=cds-XP_036013046.1;Parent=rna-XM_036157153.1;Dbxref=GeneID:104884,GenBank:XP_036013046.1,MGI:MGI:1920036;Name=XP_036013046.1;gbkey=CDS;gene=Tdp1;product=tyrosyl-DNA phosphodiesterase 1 isoform X5;protein_id=XP_036013046.1;extra_copy_number=0
CM058252.1	Liftoff	CDS	99507310	99507417	.	+	.	ID=cds-XP_036013046.1;Parent=rna-XM_036157153.1;Dbxref=GeneID:104884,GenBank:XP_036013046.1,MGI:MGI:1920036;Name=XP_036013046.1;gbkey=CDS;gene=Tdp1;product=tyrosyl-DNA phosphodiesterase 1 isoform X5;protein_id=XP_036013046.1;extra_copy_number=0
CM058252.1	Liftoff	CDS	99526868	99526970	.	+	.	ID=cds-XP_036013046.1;Parent=rna-XM_036157153.1;Dbxref=GeneID:104884,GenBank:XP_036013046.1,MGI:MGI:1920036;Name=XP_036013046.1;gbkey=CDS;gene=Tdp1;product=tyrosyl-DNA phosphodiesterase 1 isoform X5;protein_id=XP_036013046.1;extra_copy_number=0
CM058252.1	Liftoff	CDS	99535503	99535526	.	+	.	ID=cds-XP_036013046.1;Parent=rna-XM_036157153.1;Dbxref=GeneID:104884,GenBank:XP_036013046.1,MGI:MGI:1920036;Name=XP_036013046.1;gbkey=CDS;gene=Tdp1;product=tyrosyl-DNA phosphodiesterase 1 isoform X5;protein_id=XP_036013046.1;extra_copy_number=0
CM058252.1	Liftoff	gene	99476403	99478314	.	+	.	ID=gene-LOC118568006;Dbxref=GeneID:118568006;Name=LOC118568006;description=uncharacterized LOC118568006;gbkey=Gene;gene=LOC118568006;gene_biotype=protein_coding;coverage=1.0;sequence_ID=1.0;valid_ORFs=1;extra_copy_number=0;copy_num_ID=gene-LOC118568006_0
CM058252.1	Liftoff	mRNA	99476403	99478314	.	+	.	ID=rna-XM_036157775.1;Parent=gene-LOC118568006;Dbxref=GeneID:118568006,GenBank:XM_036157775.1;Name=XM_036157775.1;gbkey=mRNA;gene=LOC118568006;model_evidence=Supporting evidence includes similarity to: 1 mRNA%2C 4 long SRA reads%2C and 100%25 coverage of the annotated genomic feature by RNAseq alignments;product=uncharacterized LOC118568006;transcript_id=XM_036157775.1;matches_ref_protein=True;valid_ORF=True;extra_copy_number=0
CM058252.1	Liftoff	exon	99476403	99478314	.	+	.	ID=exon-XM_036157775.1-1;Parent=rna-XM_036157775.1;Dbxref=GeneID:118568006,GenBank:XM_036157775.1;gbkey=mRNA;gene=LOC118568006;product=uncharacterized LOC118568006;transcript_id=XM_036157775.1;extra_copy_number=0
CM058252.1	Liftoff	CDS	99476488	99476907	.	+	.	ID=cds-XP_036013668.1;Parent=rna-XM_036157775.1;Dbxref=GeneID:118568006,GenBank:XP_036013668.1;Name=XP_036013668.1;gbkey=CDS;gene=LOC118568006;product=uncharacterized protein LOC118568006;protein_id=XP_036013668.1;extra_copy_number=0
CM058252.1	Liftoff	gene	99553738	99654559	.	+	.	ID=gene-Kcnk13;Dbxref=GeneID:217826,MGI:MGI:2384976;Name=Kcnk13;description=potassium channel%2C subfamily K%2C member 13;gbkey=Gene;gene=Kcnk13;gene_biotype=protein_coding;gene_synonym=F730021E22Rik,Gm1570,Gm1685;coverage=1.0;sequence_ID=1.0;valid_ORFs=5;extra_copy_number=0;copy_num_ID=gene-Kcnk13_0
CM058252.1	Liftoff	mRNA	99553738	99654559	.	+	.	ID=rna-XM_030246665.2;Parent=gene-Kcnk13;Dbxref=GeneID:217826,GenBank:XM_030246665.2,MGI:MGI:2384976;Name=XM_030246665.2;gbkey=mRNA;gene=Kcnk13;model_evidence=Supporting evidence includes similarity to: 1 mRNA%2C 3 ESTs%2C 9 Proteins%2C 114 long SRA reads%2C and 98%25 coverage of the annotated genomic feature by RNAseq alignments%2C including 38 samples with support for all annotated introns;product=potassium channel%2C subfamily K%2C member 13%2C transcript variant X1;transcript_id=XM_030246665.2;matches_ref_protein=True;valid_ORF=True;extra_copy_number=0
CM058252.1	Liftoff	exon	99553738	99558145	.	+	.	ID=exon-XM_030246665.2-1;Parent=rna-XM_030246665.2;Dbxref=GeneID:217826,GenBank:XM_030246665.2,MGI:MGI:2384976;gbkey=mRNA;gene=Kcnk13;product=potassium channel%2C subfamily K%2C member 13%2C transcript variant X1;transcript_id=XM_030246665.2;extra_copy_number=0
CM058252.1	Liftoff	exon	99652879	99654559	.	+	.	ID=exon-XM_030246665.2-2;Parent=rna-XM_030246665.2;Dbxref=GeneID:217826,GenBank:XM_030246665.2,MGI:MGI:2384976;gbkey=mRNA;gene=Kcnk13;product=potassium channel%2C subfamily K%2C member 13%2C transcript variant X1;transcript_id=XM_030246665.2;extra_copy_number=0
CM058252.1	Liftoff	CDS	99557812	99558145	.	+	.	ID=cds-XP_030102525.1;Parent=rna-XM_030246665.2;Dbxref=GeneID:217826,GenBank:XP_030102525.1,MGI:MGI:2384976;Name=XP_030102525.1;gbkey=CDS;gene=Kcnk13;product=potassium channel subfamily K member 13 isoform X1;protein_id=XP_030102525.1;extra_copy_number=0
CM058252.1	Liftoff	CDS	99652879	99653762	.	+	.	ID=cds-XP_030102525.1;Parent=rna-XM_030246665.2;Dbxref=GeneID:217826,GenBank:XP_030102525.1,MGI:MGI:2384976;Name=XP_030102525.1;gbkey=CDS;gene=Kcnk13;product=potassium channel subfamily K member 13 isoform X1;protein_id=XP_030102525.1;extra_copy_number=0
CM058252.1	Liftoff	mRNA	99555814	99654559	.	+	.	ID=rna-XM_036157341.1;Parent=gene-Kcnk13;Dbxref=GeneID:217826,GenBank:XM_036157341.1,MGI:MGI:2384976;Name=XM_036157341.1;gbkey=mRNA;gene=Kcnk13;model_evidence=Supporting evidence includes similarity to: 1 mRNA%2C 9 Proteins%2C 109 long SRA reads%2C and 100%25 coverage of the annotated genomic feature by RNAseq alignments%2C including 5 samples with support for all annotated introns;product=potassium channel%2C subfamily K%2C member 13%2C transcript variant X2;transcript_id=XM_036157341.1;matches_ref_protein=True;valid_ORF=True;extra_copy_number=0
CM058252.1	Liftoff	exon	99555814	99556979	.	+	.	ID=exon-XM_036157341.1-1;Parent=rna-XM_036157341.1;Dbxref=GeneID:217826,GenBank:XM_036157341.1,MGI:MGI:2384976;gbkey=mRNA;gene=Kcnk13;product=potassium channel%2C subfamily K%2C member 13%2C transcript variant X2;transcript_id=XM_036157341.1;extra_copy_number=0
CM058252.1	Liftoff	exon	99557069	99558145	.	+	.	ID=exon-XM_036157341.1-2;Parent=rna-XM_036157341.1;Dbxref=GeneID:217826,GenBank:XM_036157341.1,MGI:MGI:2384976;gbkey=mRNA;gene=Kcnk13;product=potassium channel%2C subfamily K%2C member 13%2C transcript variant X2;transcript_id=XM_036157341.1;extra_copy_number=0
CM058252.1	Liftoff	exon	99652879	99654559	.	+	.	ID=exon-XM_036157341.1-3;Parent=rna-XM_036157341.1;Dbxref=GeneID:217826,GenBank:XM_036157341.1,MGI:MGI:2384976;gbkey=mRNA;gene=Kcnk13;product=potassium channel%2C subfamily K%2C member 13%2C transcript variant X2;transcript_id=XM_036157341.1;extra_copy_number=0
CM058252.1	Liftoff	CDS	99557812	99558145	.	+	.	ID=cds-XP_036013234.1;Parent=rna-XM_036157341.1;Dbxref=GeneID:217826,GenBank:XP_036013234.1,MGI:MGI:2384976;Name=XP_036013234.1;gbkey=CDS;gene=Kcnk13;product=potassium channel subfamily K member 13 isoform X1;protein_id=XP_036013234.1;extra_copy_number=0
CM058252.1	Liftoff	CDS	99652879	99653762	.	+	.	ID=cds-XP_036013234.1;Parent=rna-XM_036157341.1;Dbxref=GeneID:217826,GenBank:XP_036013234.1,MGI:MGI:2384976;Name=XP_036013234.1;gbkey=CDS;gene=Kcnk13;product=potassium channel subfamily K member 13 isoform X1;protein_id=XP_036013234.1;extra_copy_number=0
CM058252.1	Liftoff	mRNA	99556364	99654559	.	+	.	ID=rna-NM_001164426.1;Parent=gene-Kcnk13;Dbxref=GeneID:217826,GenBank:NM_001164426.1,MGI:MGI:2384976;Name=NM_001164426.1;gbkey=mRNA;gene=Kcnk13;product=potassium channel%2C subfamily K%2C member 13%2C transcript variant 2;transcript_id=NM_001164426.1;matches_ref_protein=True;valid_ORF=True;extra_copy_number=0
CM058252.1	Liftoff	exon	99556364	99556680	.	+	.	ID=exon-NM_001164426.1-1;Parent=rna-NM_001164426.1;Dbxref=GeneID:217826,GenBank:NM_001164426.1,MGI:MGI:2384976;gbkey=mRNA;gene=Kcnk13;product=potassium channel%2C subfamily K%2C member 13%2C transcript variant 2;transcript_id=NM_001164426.1;extra_copy_number=0
CM058252.1	Liftoff	exon	99557069	99558145	.	+	.	ID=exon-NM_001164426.1-2;Parent=rna-NM_001164426.1;Dbxref=GeneID:217826,GenBank:NM_001164426.1,MGI:MGI:2384976;gbkey=mRNA;gene=Kcnk13;product=potassium channel%2C subfamily K%2C member 13%2C transcript variant 2;transcript_id=NM_001164426.1;extra_copy_number=0
CM058252.1	Liftoff	exon	99652879	99654559	.	+	.	ID=exon-NM_001164426.1-3;Parent=rna-NM_001164426.1;Dbxref=GeneID:217826,GenBank:NM_001164426.1,MGI:MGI:2384976;gbkey=mRNA;gene=Kcnk13;product=potassium channel%2C subfamily K%2C member 13%2C transcript variant 2;transcript_id=NM_001164426.1;extra_copy_number=0
CM058252.1	Liftoff	CDS	99557812	99558145	.	+	.	ID=cds-NP_001157898.1;Parent=rna-NM_001164426.1;Dbxref=CCDS:CCDS26106.1,GeneID:217826,GenBank:NP_001157898.1,MGI:MGI:2384976;Name=NP_001157898.1;gbkey=CDS;gene=Kcnk13;product=potassium channel subfamily K member 13;protein_id=NP_001157898.1;extra_copy_number=0
CM058252.1	Liftoff	CDS	99652879	99653762	.	+	.	ID=cds-NP_001157898.1;Parent=rna-NM_001164426.1;Dbxref=CCDS:CCDS26106.1,GeneID:217826,GenBank:NP_001157898.1,MGI:MGI:2384976;Name=NP_001157898.1;gbkey=CDS;gene=Kcnk13;product=potassium channel subfamily K member 13;protein_id=NP_001157898.1;extra_copy_number=0
CM058252.1	Liftoff	mRNA	99556364	99654559	.	+	.	ID=rna-NM_001164427.1;Parent=gene-Kcnk13;Dbxref=GeneID:217826,GenBank:NM_001164427.1,MGI:MGI:2384976;Name=NM_001164427.1;gbkey=mRNA;gene=Kcnk13;product=potassium channel%2C subfamily K%2C member 13%2C transcript variant 1;transcript_id=NM_001164427.1;matches_ref_protein=True;valid_ORF=True;extra_copy_number=0
CM058252.1	Liftoff	exon	99556364	99556717	.	+	.	ID=exon-NM_001164427.1-1;Parent=rna-NM_001164427.1;Dbxref=GeneID:217826,GenBank:NM_001164427.1,MGI:MGI:2384976;gbkey=mRNA;gene=Kcnk13;product=potassium channel%2C subfamily K%2C member 13%2C transcript variant 1;transcript_id=NM_001164427.1;extra_copy_number=0
CM058252.1	Liftoff	exon	99557069	99558145	.	+	.	ID=exon-NM_001164427.1-2;Parent=rna-NM_001164427.1;Dbxref=GeneID:217826,GenBank:NM_001164427.1,MGI:MGI:2384976;gbkey=mRNA;gene=Kcnk13;product=potassium channel%2C subfamily K%2C member 13%2C transcript variant 1;transcript_id=NM_001164427.1;extra_copy_number=0
CM058252.1	Liftoff	exon	99652879	99654559	.	+	.	ID=exon-NM_001164427.1-3;Parent=rna-NM_001164427.1;Dbxref=GeneID:217826,GenBank:NM_001164427.1,MGI:MGI:2384976;gbkey=mRNA;gene=Kcnk13;product=potassium channel%2C subfamily K%2C member 13%2C transcript variant 1;transcript_id=NM_001164427.1;extra_copy_number=0
CM058252.1	Liftoff	CDS	99557812	99558145	.	+	.	ID=cds-NP_001157899.1;Parent=rna-NM_001164427.1;Dbxref=CCDS:CCDS26106.1,GeneID:217826,GenBank:NP_001157899.1,MGI:MGI:2384976;Name=NP_001157899.1;gbkey=CDS;gene=Kcnk13;product=potassium channel subfamily K member 13;protein_id=NP_001157899.1;extra_copy_number=0
CM058252.1	Liftoff	CDS	99652879	99653762	.	+	.	ID=cds-NP_001157899.1;Parent=rna-NM_001164427.1;Dbxref=CCDS:CCDS26106.1,GeneID:217826,GenBank:NP_001157899.1,MGI:MGI:2384976;Name=NP_001157899.1;gbkey=CDS;gene=Kcnk13;product=potassium channel subfamily K member 13;protein_id=NP_001157899.1;extra_copy_number=0
CM058252.1	Liftoff	mRNA	99556364	99654559	.	+	.	ID=rna-NM_146037.2;Parent=gene-Kcnk13;Dbxref=GeneID:217826,GenBank:NM_146037.2,MGI:MGI:2384976;Name=NM_146037.2;gbkey=mRNA;gene=Kcnk13;product=potassium channel%2C subfamily K%2C member 13%2C transcript variant 3;tag=RefSeq Select;transcript_id=NM_146037.2;matches_ref_protein=True;valid_ORF=True;extra_copy_number=0
CM058252.1	Liftoff	exon	99556364	99556666	.	+	.	ID=exon-NM_146037.2-1;Parent=rna-NM_146037.2;Dbxref=GeneID:217826,GenBank:NM_146037.2,MGI:MGI:2384976;gbkey=mRNA;gene=Kcnk13;product=potassium channel%2C subfamily K%2C member 13%2C transcript variant 3;tag=RefSeq Select;transcript_id=NM_146037.2;extra_copy_number=0
CM058252.1	Liftoff	exon	99557069	99558145	.	+	.	ID=exon-NM_146037.2-2;Parent=rna-NM_146037.2;Dbxref=GeneID:217826,GenBank:NM_146037.2,MGI:MGI:2384976;gbkey=mRNA;gene=Kcnk13;product=potassium channel%2C subfamily K%2C member 13%2C transcript variant 3;tag=RefSeq Select;transcript_id=NM_146037.2;extra_copy_number=0
CM058252.1	Liftoff	exon	99652879	99654559	.	+	.	ID=exon-NM_146037.2-3;Parent=rna-NM_146037.2;Dbxref=GeneID:217826,GenBank:NM_146037.2,MGI:MGI:2384976;gbkey=mRNA;gene=Kcnk13;product=potassium channel%2C subfamily K%2C member 13%2C transcript variant 3;tag=RefSeq Select;transcript_id=NM_146037.2;extra_copy_number=0
CM058252.1	Liftoff	CDS	99557812	99558145	.	+	.	ID=cds-NP_666149.1;Parent=rna-NM_146037.2;Dbxref=CCDS:CCDS26106.1,GeneID:217826,GenBank:NP_666149.1,MGI:MGI:2384976;Name=NP_666149.1;gbkey=CDS;gene=Kcnk13;product=potassium channel subfamily K member 13;protein_id=NP_666149.1;tag=RefSeq Select;extra_copy_number=0
CM058252.1	Liftoff	CDS	99652879	99653762	.	+	.	ID=cds-NP_666149.1;Parent=rna-NM_146037.2;Dbxref=CCDS:CCDS26106.1,GeneID:217826,GenBank:NP_666149.1,MGI:MGI:2384976;Name=NP_666149.1;gbkey=CDS;gene=Kcnk13;product=potassium channel subfamily K member 13;protein_id=NP_666149.1;tag=RefSeq Select;extra_copy_number=0
CM058252.1	Liftoff	gene	99626824	99649208	.	-	.	ID=gene-Gm51957;Dbxref=GeneID:115487951,MGI:MGI:6365885;Name=Gm51957;description=predicted gene%2C 51957;gbkey=Gene;gene=Gm51957;gene_biotype=lncRNA;coverage=1.0;sequence_ID=1.0;extra_copy_number=0;copy_num_ID=gene-Gm51957_0
CM058252.1	Liftoff	lnc_RNA	99626824	99649208	.	-	.	ID=rna-XR_003950122.2;Parent=gene-Gm51957;Dbxref=GeneID:115487951,GenBank:XR_003950122.2,MGI:MGI:6365885;Name=XR_003950122.2;gbkey=ncRNA;gene=Gm51957;model_evidence=Supporting evidence includes similarity to: 4 long SRA reads%2C and 87%25 coverage of the annotated genomic feature by RNAseq alignments%2C including 3 samples with support for all annotated introns;product=predicted gene%2C 51957;transcript_id=XR_003950122.2;extra_copy_number=0
CM058252.1	Liftoff	exon	99626824	99630888	.	-	.	ID=exon-XR_003950122.2-3;Parent=rna-XR_003950122.2;Dbxref=GeneID:115487951,GenBank:XR_003950122.2,MGI:MGI:6365885;gbkey=ncRNA;gene=Gm51957;product=predicted gene%2C 51957;transcript_id=XR_003950122.2;extra_copy_number=0
CM058252.1	Liftoff	exon	99642178	99642348	.	-	.	ID=exon-XR_003950122.2-2;Parent=rna-XR_003950122.2;Dbxref=GeneID:115487951,GenBank:XR_003950122.2,MGI:MGI:6365885;gbkey=ncRNA;gene=Gm51957;product=predicted gene%2C 51957;transcript_id=XR_003950122.2;extra_copy_number=0
CM058252.1	Liftoff	exon	99649103	99649208	.	-	.	ID=exon-XR_003950122.2-1;Parent=rna-XR_003950122.2;Dbxref=GeneID:115487951,GenBank:XR_003950122.2,MGI:MGI:6365885;gbkey=ncRNA;gene=Gm51957;product=predicted gene%2C 51957;transcript_id=XR_003950122.2;extra_copy_number=0
CM058252.1	Liftoff	match	99671270	99672375	.	+	.	ID=129fd78e-e93e-4bce-a968-1a427a2e9ad2;Target=NG_018280.3 1 1106 -;assembly_bases_aln=1106;assembly_bases_seq=1106;bit_score=2059.38;blast_aligner=1;blast_score=1106;common_component=0;e_value=0;filter_score=0;for_remapping=2;gap_count=0;hsp_percent_coverage=100;matchable_bases=1106;matched_bases=1106;num_ident=1106;num_mismatch=0;pct_coverage=100;pct_coverage_hiqual=100;pct_identity_gap=100;pct_identity_gapopen_only=100;pct_identity_ungap=100;rank=1;weighted_identity=1;coverage=1.0;sequence_ID=1.0;extra_copy_number=0;copy_num_ID=129fd78e-e93e-4bce-a968-1a427a2e9ad2_0
CM058252.1	Liftoff	pseudogene	99671370	99672275	.	-	.	ID=gene-9530050K03Rik;Dbxref=GeneID:100417707,MGI:MGI:1925871;Name=9530050K03Rik;description=RIKEN cDNA 9530050K03 gene;gbkey=Gene;gene=9530050K03Rik;gene_biotype=pseudogene;pseudo=true;coverage=1.0;sequence_ID=1.0;extra_copy_number=0;copy_num_ID=gene-9530050K03Rik_0
CM058252.1	Liftoff	gene	99702088	99715252	.	+	.	ID=gene-Psmc1;Dbxref=GeneID:19179,MGI:MGI:106054;Name=Psmc1;description=protease (prosome%2C macropain) 26S subunit%2C ATPase 1;gbkey=Gene;gene=Psmc1;gene_biotype=protein_coding;gene_synonym=P26s4,rpt2,Rpt2/S4,S4;coverage=1.0;sequence_ID=1.0;valid_ORFs=1;extra_copy_number=0;copy_num_ID=gene-Psmc1_0
CM058252.1	Liftoff	mRNA	99702088	99715252	.	+	.	ID=rna-NM_008947.3;Parent=gene-Psmc1;Dbxref=GeneID:19179,GenBank:NM_008947.3,MGI:MGI:106054;Name=NM_008947.3;gbkey=mRNA;gene=Psmc1;product=protease (prosome%2C macropain) 26S subunit%2C ATPase 1;tag=RefSeq Select;transcript_id=NM_008947.3;matches_ref_protein=True;valid_ORF=True;extra_copy_number=0
CM058252.1	Liftoff	exon	99702088	99702097	.	+	.	ID=exon-NM_008947.3-1;Parent=rna-NM_008947.3;Dbxref=GeneID:19179,GenBank:NM_008947.3,MGI:MGI:106054;gbkey=mRNA;gene=Psmc1;product=protease (prosome%2C macropain) 26S subunit%2C ATPase 1;tag=RefSeq Select;transcript_id=NM_008947.3;extra_copy_number=0
CM058252.1	Liftoff	exon	99704217	99704270	.	+	.	ID=exon-NM_008947.3-2;Parent=rna-NM_008947.3;Dbxref=GeneID:19179,GenBank:NM_008947.3,MGI:MGI:106054;gbkey=mRNA;gene=Psmc1;product=protease (prosome%2C macropain) 26S subunit%2C ATPase 1;tag=RefSeq Select;transcript_id=NM_008947.3;extra_copy_number=0
CM058252.1	Liftoff	exon	99704942	99705038	.	+	.	ID=exon-NM_008947.3-3;Parent=rna-NM_008947.3;Dbxref=GeneID:19179,GenBank:NM_008947.3,MGI:MGI:106054;gbkey=mRNA;gene=Psmc1;product=protease (prosome%2C macropain) 26S subunit%2C ATPase 1;tag=RefSeq Select;transcript_id=NM_008947.3;extra_copy_number=0
CM058252.1	Liftoff	exon	99706726	99706850	.	+	.	ID=exon-NM_008947.3-4;Parent=rna-NM_008947.3;Dbxref=GeneID:19179,GenBank:NM_008947.3,MGI:MGI:106054;gbkey=mRNA;gene=Psmc1;product=protease (prosome%2C macropain) 26S subunit%2C ATPase 1;tag=RefSeq Select;transcript_id=NM_008947.3;extra_copy_number=0
CM058252.1	Liftoff	exon	99707308	99707493	.	+	.	ID=exon-NM_008947.3-5;Parent=rna-NM_008947.3;Dbxref=GeneID:19179,GenBank:NM_008947.3,MGI:MGI:106054;gbkey=mRNA;gene=Psmc1;product=protease (prosome%2C macropain) 26S subunit%2C ATPase 1;tag=RefSeq Select;transcript_id=NM_008947.3;extra_copy_number=0
CM058252.1	Liftoff	exon	99707675	99707803	.	+	.	ID=exon-NM_008947.3-6;Parent=rna-NM_008947.3;Dbxref=GeneID:19179,GenBank:NM_008947.3,MGI:MGI:106054;gbkey=mRNA;gene=Psmc1;product=protease (prosome%2C macropain) 26S subunit%2C ATPase 1;tag=RefSeq Select;transcript_id=NM_008947.3;extra_copy_number=0
CM058252.1	Liftoff	exon	99708587	99708683	.	+	.	ID=exon-NM_008947.3-7;Parent=rna-NM_008947.3;Dbxref=GeneID:19179,GenBank:NM_008947.3,MGI:MGI:106054;gbkey=mRNA;gene=Psmc1;product=protease (prosome%2C macropain) 26S subunit%2C ATPase 1;tag=RefSeq Select;transcript_id=NM_008947.3;extra_copy_number=0
CM058252.1	Liftoff	exon	99710961	99711150	.	+	.	ID=exon-NM_008947.3-8;Parent=rna-NM_008947.3;Dbxref=GeneID:19179,GenBank:NM_008947.3,MGI:MGI:106054;gbkey=mRNA;gene=Psmc1;product=protease (prosome%2C macropain) 26S subunit%2C ATPase 1;tag=RefSeq Select;transcript_id=NM_008947.3;extra_copy_number=0
CM058252.1	Liftoff	exon	99711875	99712026	.	+	.	ID=exon-NM_008947.3-9;Parent=rna-NM_008947.3;Dbxref=GeneID:19179,GenBank:NM_008947.3,MGI:MGI:106054;gbkey=mRNA;gene=Psmc1;product=protease (prosome%2C macropain) 26S subunit%2C ATPase 1;tag=RefSeq Select;transcript_id=NM_008947.3;extra_copy_number=0
CM058252.1	Liftoff	exon	99712881	99713035	.	+	.	ID=exon-NM_008947.3-10;Parent=rna-NM_008947.3;Dbxref=GeneID:19179,GenBank:NM_008947.3,MGI:MGI:106054;gbkey=mRNA;gene=Psmc1;product=protease (prosome%2C macropain) 26S subunit%2C ATPase 1;tag=RefSeq Select;transcript_id=NM_008947.3;extra_copy_number=0
CM058252.1	Liftoff	exon	99714946	99715252	.	+	.	ID=exon-NM_008947.3-11;Parent=rna-NM_008947.3;Dbxref=GeneID:19179,GenBank:NM_008947.3,MGI:MGI:106054;gbkey=mRNA;gene=Psmc1;product=protease (prosome%2C macropain) 26S subunit%2C ATPase 1;tag=RefSeq Select;transcript_id=NM_008947.3;extra_copy_number=0
CM058252.1	Liftoff	CDS	99702095	99702097	.	+	.	ID=cds-NP_032973.1;Parent=rna-NM_008947.3;Dbxref=CCDS:CCDS36522.1,GeneID:19179,GenBank:NP_032973.1,MGI:MGI:106054;Name=NP_032973.1;gbkey=CDS;gene=Psmc1;product=26S proteasome regulatory subunit 4;protein_id=NP_032973.1;tag=RefSeq Select;extra_copy_number=0
CM058252.1	Liftoff	CDS	99704217	99704270	.	+	.	ID=cds-NP_032973.1;Parent=rna-NM_008947.3;Dbxref=CCDS:CCDS36522.1,GeneID:19179,GenBank:NP_032973.1,MGI:MGI:106054;Name=NP_032973.1;gbkey=CDS;gene=Psmc1;product=26S proteasome regulatory subunit 4;protein_id=NP_032973.1;tag=RefSeq Select;extra_copy_number=0
CM058252.1	Liftoff	CDS	99704942	99705038	.	+	.	ID=cds-NP_032973.1;Parent=rna-NM_008947.3;Dbxref=CCDS:CCDS36522.1,GeneID:19179,GenBank:NP_032973.1,MGI:MGI:106054;Name=NP_032973.1;gbkey=CDS;gene=Psmc1;product=26S proteasome regulatory subunit 4;protein_id=NP_032973.1;tag=RefSeq Select;extra_copy_number=0
CM058252.1	Liftoff	CDS	99706726	99706850	.	+	.	ID=cds-NP_032973.1;Parent=rna-NM_008947.3;Dbxref=CCDS:CCDS36522.1,GeneID:19179,GenBank:NP_032973.1,MGI:MGI:106054;Name=NP_032973.1;gbkey=CDS;gene=Psmc1;product=26S proteasome regulatory subunit 4;protein_id=NP_032973.1;tag=RefSeq Select;extra_copy_number=0
CM058252.1	Liftoff	CDS	99707308	99707493	.	+	.	ID=cds-NP_032973.1;Parent=rna-NM_008947.3;Dbxref=CCDS:CCDS36522.1,GeneID:19179,GenBank:NP_032973.1,MGI:MGI:106054;Name=NP_032973.1;gbkey=CDS;gene=Psmc1;product=26S proteasome regulatory subunit 4;protein_id=NP_032973.1;tag=RefSeq Select;extra_copy_number=0
CM058252.1	Liftoff	CDS	99707675	99707803	.	+	.	ID=cds-NP_032973.1;Parent=rna-NM_008947.3;Dbxref=CCDS:CCDS36522.1,GeneID:19179,GenBank:NP_032973.1,MGI:MGI:106054;Name=NP_032973.1;gbkey=CDS;gene=Psmc1;product=26S proteasome regulatory subunit 4;protein_id=NP_032973.1;tag=RefSeq Select;extra_copy_number=0
CM058252.1	Liftoff	CDS	99708587	99708683	.	+	.	ID=cds-NP_032973.1;Parent=rna-NM_008947.3;Dbxref=CCDS:CCDS36522.1,GeneID:19179,GenBank:NP_032973.1,MGI:MGI:106054;Name=NP_032973.1;gbkey=CDS;gene=Psmc1;product=26S proteasome regulatory subunit 4;protein_id=NP_032973.1;tag=RefSeq Select;extra_copy_number=0
CM058252.1	Liftoff	CDS	99710961	99711150	.	+	.	ID=cds-NP_032973.1;Parent=rna-NM_008947.3;Dbxref=CCDS:CCDS36522.1,GeneID:19179,GenBank:NP_032973.1,MGI:MGI:106054;Name=NP_032973.1;gbkey=CDS;gene=Psmc1;product=26S proteasome regulatory subunit 4;protein_id=NP_032973.1;tag=RefSeq Select;extra_copy_number=0
CM058252.1	Liftoff	CDS	99711875	99712026	.	+	.	ID=cds-NP_032973.1;Parent=rna-NM_008947.3;Dbxref=CCDS:CCDS36522.1,GeneID:19179,GenBank:NP_032973.1,MGI:MGI:106054;Name=NP_032973.1;gbkey=CDS;gene=Psmc1;product=26S proteasome regulatory subunit 4;protein_id=NP_032973.1;tag=RefSeq Select;extra_copy_number=0
CM058252.1	Liftoff	CDS	99712881	99713035	.	+	.	ID=cds-NP_032973.1;Parent=rna-NM_008947.3;Dbxref=CCDS:CCDS36522.1,GeneID:19179,GenBank:NP_032973.1,MGI:MGI:106054;Name=NP_032973.1;gbkey=CDS;gene=Psmc1;product=26S proteasome regulatory subunit 4;protein_id=NP_032973.1;tag=RefSeq Select;extra_copy_number=0
CM058252.1	Liftoff	CDS	99714946	99715080	.	+	.	ID=cds-NP_032973.1;Parent=rna-NM_008947.3;Dbxref=CCDS:CCDS36522.1,GeneID:19179,GenBank:NP_032973.1,MGI:MGI:106054;Name=NP_032973.1;gbkey=CDS;gene=Psmc1;product=26S proteasome regulatory subunit 4;protein_id=NP_032973.1;tag=RefSeq Select;extra_copy_number=0
CM058252.1	Liftoff	gene	99717338	99752695	.	-	.	ID=gene-Nrde2;Dbxref=GeneID:217827,MGI:MGI:2670969;Name=Nrde2;description=nrde-2 necessary for RNA interference%2C domain containing;gbkey=Gene;gene=Nrde2;gene_biotype=protein_coding;gene_synonym=6720454P05Rik;coverage=1.0;sequence_ID=1.0;valid_ORFs=4;extra_copy_number=0;copy_num_ID=gene-Nrde2_0
CM058252.1	Liftoff	mRNA	99717338	99751626	.	-	.	ID=rna-NM_001290303.1;Parent=gene-Nrde2;Dbxref=GeneID:217827,GenBank:NM_001290303.1,MGI:MGI:2670969;Name=NM_001290303.1;gbkey=mRNA;gene=Nrde2;product=nrde-2 necessary for RNA interference%2C domain containing%2C transcript variant 1;tag=RefSeq Select;transcript_id=NM_001290303.1;matches_ref_protein=True;valid_ORF=True;extra_copy_number=0
CM058252.1	Liftoff	exon	99717338	99717619	.	-	.	ID=exon-NM_001290303.1-14;Parent=rna-NM_001290303.1;Dbxref=GeneID:217827,GenBank:NM_001290303.1,MGI:MGI:2670969;gbkey=mRNA;gene=Nrde2;product=nrde-2 necessary for RNA interference%2C domain containing%2C transcript variant 1;tag=RefSeq Select;transcript_id=NM_001290303.1;extra_copy_number=0
CM058252.1	Liftoff	exon	99718089	99718160	.	-	.	ID=exon-NM_001290303.1-13;Parent=rna-NM_001290303.1;Dbxref=GeneID:217827,GenBank:NM_001290303.1,MGI:MGI:2670969;gbkey=mRNA;gene=Nrde2;product=nrde-2 necessary for RNA interference%2C domain containing%2C transcript variant 1;tag=RefSeq Select;transcript_id=NM_001290303.1;extra_copy_number=0
CM058252.1	Liftoff	exon	99721183	99721321	.	-	.	ID=exon-NM_001290303.1-12;Parent=rna-NM_001290303.1;Dbxref=GeneID:217827,GenBank:NM_001290303.1,MGI:MGI:2670969;gbkey=mRNA;gene=Nrde2;product=nrde-2 necessary for RNA interference%2C domain containing%2C transcript variant 1;tag=RefSeq Select;transcript_id=NM_001290303.1;extra_copy_number=0
CM058252.1	Liftoff	exon	99722246	99723171	.	-	.	ID=exon-NM_001290303.1-11;Parent=rna-NM_001290303.1;Dbxref=GeneID:217827,GenBank:NM_001290303.1,MGI:MGI:2670969;gbkey=mRNA;gene=Nrde2;product=nrde-2 necessary for RNA interference%2C domain containing%2C transcript variant 1;tag=RefSeq Select;transcript_id=NM_001290303.1;extra_copy_number=0
CM058252.1	Liftoff	exon	99724039	99724425	.	-	.	ID=exon-NM_001290303.1-10;Parent=rna-NM_001290303.1;Dbxref=GeneID:217827,GenBank:NM_001290303.1,MGI:MGI:2670969;gbkey=mRNA;gene=Nrde2;product=nrde-2 necessary for RNA interference%2C domain containing%2C transcript variant 1;tag=RefSeq Select;transcript_id=NM_001290303.1;extra_copy_number=0
CM058252.1	Liftoff	exon	99726245	99726420	.	-	.	ID=exon-NM_001290303.1-9;Parent=rna-NM_001290303.1;Dbxref=GeneID:217827,GenBank:NM_001290303.1,MGI:MGI:2670969;gbkey=mRNA;gene=Nrde2;product=nrde-2 necessary for RNA interference%2C domain containing%2C transcript variant 1;tag=RefSeq Select;transcript_id=NM_001290303.1;extra_copy_number=0
CM058252.1	Liftoff	exon	99729631	99729751	.	-	.	ID=exon-NM_001290303.1-8;Parent=rna-NM_001290303.1;Dbxref=GeneID:217827,GenBank:NM_001290303.1,MGI:MGI:2670969;gbkey=mRNA;gene=Nrde2;product=nrde-2 necessary for RNA interference%2C domain containing%2C transcript variant 1;tag=RefSeq Select;transcript_id=NM_001290303.1;extra_copy_number=0
CM058252.1	Liftoff	exon	99731978	99732111	.	-	.	ID=exon-NM_001290303.1-7;Parent=rna-NM_001290303.1;Dbxref=GeneID:217827,GenBank:NM_001290303.1,MGI:MGI:2670969;gbkey=mRNA;gene=Nrde2;product=nrde-2 necessary for RNA interference%2C domain containing%2C transcript variant 1;tag=RefSeq Select;transcript_id=NM_001290303.1;extra_copy_number=0
CM058252.1	Liftoff	exon	99733866	99734271	.	-	.	ID=exon-NM_001290303.1-6;Parent=rna-NM_001290303.1;Dbxref=GeneID:217827,GenBank:NM_001290303.1,MGI:MGI:2670969;gbkey=mRNA;gene=Nrde2;product=nrde-2 necessary for RNA interference%2C domain containing%2C transcript variant 1;tag=RefSeq Select;transcript_id=NM_001290303.1;extra_copy_number=0
CM058252.1	Liftoff	exon	99735712	99736162	.	-	.	ID=exon-NM_001290303.1-5;Parent=rna-NM_001290303.1;Dbxref=GeneID:217827,GenBank:NM_001290303.1,MGI:MGI:2670969;gbkey=mRNA;gene=Nrde2;product=nrde-2 necessary for RNA interference%2C domain containing%2C transcript variant 1;tag=RefSeq Select;transcript_id=NM_001290303.1;extra_copy_number=0
CM058252.1	Liftoff	exon	99737843	99738001	.	-	.	ID=exon-NM_001290303.1-4;Parent=rna-NM_001290303.1;Dbxref=GeneID:217827,GenBank:NM_001290303.1,MGI:MGI:2670969;gbkey=mRNA;gene=Nrde2;product=nrde-2 necessary for RNA interference%2C domain containing%2C transcript variant 1;tag=RefSeq Select;transcript_id=NM_001290303.1;extra_copy_number=0
CM058252.1	Liftoff	exon	99741790	99742023	.	-	.	ID=exon-NM_001290303.1-3;Parent=rna-NM_001290303.1;Dbxref=GeneID:217827,GenBank:NM_001290303.1,MGI:MGI:2670969;gbkey=mRNA;gene=Nrde2;product=nrde-2 necessary for RNA interference%2C domain containing%2C transcript variant 1;tag=RefSeq Select;transcript_id=NM_001290303.1;extra_copy_number=0
CM058252.1	Liftoff	exon	99743184	99743307	.	-	.	ID=exon-NM_001290303.1-2;Parent=rna-NM_001290303.1;Dbxref=GeneID:217827,GenBank:NM_001290303.1,MGI:MGI:2670969;gbkey=mRNA;gene=Nrde2;product=nrde-2 necessary for RNA interference%2C domain containing%2C transcript variant 1;tag=RefSeq Select;transcript_id=NM_001290303.1;extra_copy_number=0
CM058252.1	Liftoff	exon	99751513	99751626	.	-	.	ID=exon-NM_001290303.1-1;Parent=rna-NM_001290303.1;Dbxref=GeneID:217827,GenBank:NM_001290303.1,MGI:MGI:2670969;gbkey=mRNA;gene=Nrde2;product=nrde-2 necessary for RNA interference%2C domain containing%2C transcript variant 1;tag=RefSeq Select;transcript_id=NM_001290303.1;extra_copy_number=0
CM058252.1	Liftoff	CDS	99717494	99717619	.	-	.	ID=cds-NP_001277232.1;Parent=rna-NM_001290303.1;Dbxref=CCDS:CCDS70414.1,GeneID:217827,GenBank:NP_001277232.1,MGI:MGI:2670969;Name=NP_001277232.1;Note=isoform a is encoded by transcript variant 1;gbkey=CDS;gene=Nrde2;product=nuclear exosome regulator NRDE2 isoform a;protein_id=NP_001277232.1;tag=RefSeq Select;extra_copy_number=0
CM058252.1	Liftoff	CDS	99718089	99718160	.	-	.	ID=cds-NP_001277232.1;Parent=rna-NM_001290303.1;Dbxref=CCDS:CCDS70414.1,GeneID:217827,GenBank:NP_001277232.1,MGI:MGI:2670969;Name=NP_001277232.1;Note=isoform a is encoded by transcript variant 1;gbkey=CDS;gene=Nrde2;product=nuclear exosome regulator NRDE2 isoform a;protein_id=NP_001277232.1;tag=RefSeq Select;extra_copy_number=0
CM058252.1	Liftoff	CDS	99721183	99721321	.	-	.	ID=cds-NP_001277232.1;Parent=rna-NM_001290303.1;Dbxref=CCDS:CCDS70414.1,GeneID:217827,GenBank:NP_001277232.1,MGI:MGI:2670969;Name=NP_001277232.1;Note=isoform a is encoded by transcript variant 1;gbkey=CDS;gene=Nrde2;product=nuclear exosome regulator NRDE2 isoform a;protein_id=NP_001277232.1;tag=RefSeq Select;extra_copy_number=0
CM058252.1	Liftoff	CDS	99722246	99723171	.	-	.	ID=cds-NP_001277232.1;Parent=rna-NM_001290303.1;Dbxref=CCDS:CCDS70414.1,GeneID:217827,GenBank:NP_001277232.1,MGI:MGI:2670969;Name=NP_001277232.1;Note=isoform a is encoded by transcript variant 1;gbkey=CDS;gene=Nrde2;product=nuclear exosome regulator NRDE2 isoform a;protein_id=NP_001277232.1;tag=RefSeq Select;extra_copy_number=0
CM058252.1	Liftoff	CDS	99724039	99724425	.	-	.	ID=cds-NP_001277232.1;Parent=rna-NM_001290303.1;Dbxref=CCDS:CCDS70414.1,GeneID:217827,GenBank:NP_001277232.1,MGI:MGI:2670969;Name=NP_001277232.1;Note=isoform a is encoded by transcript variant 1;gbkey=CDS;gene=Nrde2;product=nuclear exosome regulator NRDE2 isoform a;protein_id=NP_001277232.1;tag=RefSeq Select;extra_copy_number=0
CM058252.1	Liftoff	CDS	99726245	99726420	.	-	.	ID=cds-NP_001277232.1;Parent=rna-NM_001290303.1;Dbxref=CCDS:CCDS70414.1,GeneID:217827,GenBank:NP_001277232.1,MGI:MGI:2670969;Name=NP_001277232.1;Note=isoform a is encoded by transcript variant 1;gbkey=CDS;gene=Nrde2;product=nuclear exosome regulator NRDE2 isoform a;protein_id=NP_001277232.1;tag=RefSeq Select;extra_copy_number=0
CM058252.1	Liftoff	CDS	99729631	99729751	.	-	.	ID=cds-NP_001277232.1;Parent=rna-NM_001290303.1;Dbxref=CCDS:CCDS70414.1,GeneID:217827,GenBank:NP_001277232.1,MGI:MGI:2670969;Name=NP_001277232.1;Note=isoform a is encoded by transcript variant 1;gbkey=CDS;gene=Nrde2;product=nuclear exosome regulator NRDE2 isoform a;protein_id=NP_001277232.1;tag=RefSeq Select;extra_copy_number=0
CM058252.1	Liftoff	CDS	99731978	99732111	.	-	.	ID=cds-NP_001277232.1;Parent=rna-NM_001290303.1;Dbxref=CCDS:CCDS70414.1,GeneID:217827,GenBank:NP_001277232.1,MGI:MGI:2670969;Name=NP_001277232.1;Note=isoform a is encoded by transcript variant 1;gbkey=CDS;gene=Nrde2;product=nuclear exosome regulator NRDE2 isoform a;protein_id=NP_001277232.1;tag=RefSeq Select;extra_copy_number=0
CM058252.1	Liftoff	CDS	99733866	99734271	.	-	.	ID=cds-NP_001277232.1;Parent=rna-NM_001290303.1;Dbxref=CCDS:CCDS70414.1,GeneID:217827,GenBank:NP_001277232.1,MGI:MGI:2670969;Name=NP_001277232.1;Note=isoform a is encoded by transcript variant 1;gbkey=CDS;gene=Nrde2;product=nuclear exosome regulator NRDE2 isoform a;protein_id=NP_001277232.1;tag=RefSeq Select;extra_copy_number=0
CM058252.1	Liftoff	CDS	99735712	99736162	.	-	.	ID=cds-NP_001277232.1;Parent=rna-NM_001290303.1;Dbxref=CCDS:CCDS70414.1,GeneID:217827,GenBank:NP_001277232.1,MGI:MGI:2670969;Name=NP_001277232.1;Note=isoform a is encoded by transcript variant 1;gbkey=CDS;gene=Nrde2;product=nuclear exosome regulator NRDE2 isoform a;protein_id=NP_001277232.1;tag=RefSeq Select;extra_copy_number=0
CM058252.1	Liftoff	CDS	99737843	99738001	.	-	.	ID=cds-NP_001277232.1;Parent=rna-NM_001290303.1;Dbxref=CCDS:CCDS70414.1,GeneID:217827,GenBank:NP_001277232.1,MGI:MGI:2670969;Name=NP_001277232.1;Note=isoform a is encoded by transcript variant 1;gbkey=CDS;gene=Nrde2;product=nuclear exosome regulator NRDE2 isoform a;protein_id=NP_001277232.1;tag=RefSeq Select;extra_copy_number=0
CM058252.1	Liftoff	CDS	99741790	99742023	.	-	.	ID=cds-NP_001277232.1;Parent=rna-NM_001290303.1;Dbxref=CCDS:CCDS70414.1,GeneID:217827,GenBank:NP_001277232.1,MGI:MGI:2670969;Name=NP_001277232.1;Note=isoform a is encoded by transcript variant 1;gbkey=CDS;gene=Nrde2;product=nuclear exosome regulator NRDE2 isoform a;protein_id=NP_001277232.1;tag=RefSeq Select;extra_copy_number=0
CM058252.1	Liftoff	CDS	99743184	99743307	.	-	.	ID=cds-NP_001277232.1;Parent=rna-NM_001290303.1;Dbxref=CCDS:CCDS70414.1,GeneID:217827,GenBank:NP_001277232.1,MGI:MGI:2670969;Name=NP_001277232.1;Note=isoform a is encoded by transcript variant 1;gbkey=CDS;gene=Nrde2;product=nuclear exosome regulator NRDE2 isoform a;protein_id=NP_001277232.1;tag=RefSeq Select;extra_copy_number=0
CM058252.1	Liftoff	CDS	99751513	99751576	.	-	.	ID=cds-NP_001277232.1;Parent=rna-NM_001290303.1;Dbxref=CCDS:CCDS70414.1,GeneID:217827,GenBank:NP_001277232.1,MGI:MGI:2670969;Name=NP_001277232.1;Note=isoform a is encoded by transcript variant 1;gbkey=CDS;gene=Nrde2;product=nuclear exosome regulator NRDE2 isoform a;protein_id=NP_001277232.1;tag=RefSeq Select;extra_copy_number=0
CM058252.1	Liftoff	mRNA	99717338	99751622	.	-	.	ID=rna-NM_001377383.1;Parent=gene-Nrde2;Dbxref=GeneID:217827,GenBank:NM_001377383.1,MGI:MGI:2670969;Name=NM_001377383.1;gbkey=mRNA;gene=Nrde2;product=nrde-2 necessary for RNA interference%2C domain containing%2C transcript variant 3;transcript_id=NM_001377383.1;matches_ref_protein=True;valid_ORF=True;extra_copy_number=0
CM058252.1	Liftoff	exon	99717338	99717619	.	-	.	ID=exon-NM_001377383.1-13;Parent=rna-NM_001377383.1;Dbxref=GeneID:217827,GenBank:NM_001377383.1,MGI:MGI:2670969;gbkey=mRNA;gene=Nrde2;product=nrde-2 necessary for RNA interference%2C domain containing%2C transcript variant 3;transcript_id=NM_001377383.1;extra_copy_number=0
CM058252.1	Liftoff	exon	99718089	99718160	.	-	.	ID=exon-NM_001377383.1-12;Parent=rna-NM_001377383.1;Dbxref=GeneID:217827,GenBank:NM_001377383.1,MGI:MGI:2670969;gbkey=mRNA;gene=Nrde2;product=nrde-2 necessary for RNA interference%2C domain containing%2C transcript variant 3;transcript_id=NM_001377383.1;extra_copy_number=0
CM058252.1	Liftoff	exon	99721183	99721321	.	-	.	ID=exon-NM_001377383.1-11;Parent=rna-NM_001377383.1;Dbxref=GeneID:217827,GenBank:NM_001377383.1,MGI:MGI:2670969;gbkey=mRNA;gene=Nrde2;product=nrde-2 necessary for RNA interference%2C domain containing%2C transcript variant 3;transcript_id=NM_001377383.1;extra_copy_number=0
CM058252.1	Liftoff	exon	99722246	99723171	.	-	.	ID=exon-NM_001377383.1-10;Parent=rna-NM_001377383.1;Dbxref=GeneID:217827,GenBank:NM_001377383.1,MGI:MGI:2670969;gbkey=mRNA;gene=Nrde2;product=nrde-2 necessary for RNA interference%2C domain containing%2C transcript variant 3;transcript_id=NM_001377383.1;extra_copy_number=0
CM058252.1	Liftoff	exon	99724039	99724425	.	-	.	ID=exon-NM_001377383.1-9;Parent=rna-NM_001377383.1;Dbxref=GeneID:217827,GenBank:NM_001377383.1,MGI:MGI:2670969;gbkey=mRNA;gene=Nrde2;product=nrde-2 necessary for RNA interference%2C domain containing%2C transcript variant 3;transcript_id=NM_001377383.1;extra_copy_number=0
CM058252.1	Liftoff	exon	99726245	99726420	.	-	.	ID=exon-NM_001377383.1-8;Parent=rna-NM_001377383.1;Dbxref=GeneID:217827,GenBank:NM_001377383.1,MGI:MGI:2670969;gbkey=mRNA;gene=Nrde2;product=nrde-2 necessary for RNA interference%2C domain containing%2C transcript variant 3;transcript_id=NM_001377383.1;extra_copy_number=0
CM058252.1	Liftoff	exon	99729631	99729751	.	-	.	ID=exon-NM_001377383.1-7;Parent=rna-NM_001377383.1;Dbxref=GeneID:217827,GenBank:NM_001377383.1,MGI:MGI:2670969;gbkey=mRNA;gene=Nrde2;product=nrde-2 necessary for RNA interference%2C domain containing%2C transcript variant 3;transcript_id=NM_001377383.1;extra_copy_number=0
CM058252.1	Liftoff	exon	99731978	99732111	.	-	.	ID=exon-NM_001377383.1-6;Parent=rna-NM_001377383.1;Dbxref=GeneID:217827,GenBank:NM_001377383.1,MGI:MGI:2670969;gbkey=mRNA;gene=Nrde2;product=nrde-2 necessary for RNA interference%2C domain containing%2C transcript variant 3;transcript_id=NM_001377383.1;extra_copy_number=0
CM058252.1	Liftoff	exon	99733866	99734271	.	-	.	ID=exon-NM_001377383.1-5;Parent=rna-NM_001377383.1;Dbxref=GeneID:217827,GenBank:NM_001377383.1,MGI:MGI:2670969;gbkey=mRNA;gene=Nrde2;product=nrde-2 necessary for RNA interference%2C domain containing%2C transcript variant 3;transcript_id=NM_001377383.1;extra_copy_number=0
CM058252.1	Liftoff	exon	99735712	99736162	.	-	.	ID=exon-NM_001377383.1-4;Parent=rna-NM_001377383.1;Dbxref=GeneID:217827,GenBank:NM_001377383.1,MGI:MGI:2670969;gbkey=mRNA;gene=Nrde2;product=nrde-2 necessary for RNA interference%2C domain containing%2C transcript variant 3;transcript_id=NM_001377383.1;extra_copy_number=0
CM058252.1	Liftoff	exon	99741790	99742023	.	-	.	ID=exon-NM_001377383.1-3;Parent=rna-NM_001377383.1;Dbxref=GeneID:217827,GenBank:NM_001377383.1,MGI:MGI:2670969;gbkey=mRNA;gene=Nrde2;product=nrde-2 necessary for RNA interference%2C domain containing%2C transcript variant 3;transcript_id=NM_001377383.1;extra_copy_number=0
CM058252.1	Liftoff	exon	99743184	99743307	.	-	.	ID=exon-NM_001377383.1-2;Parent=rna-NM_001377383.1;Dbxref=GeneID:217827,GenBank:NM_001377383.1,MGI:MGI:2670969;gbkey=mRNA;gene=Nrde2;product=nrde-2 necessary for RNA interference%2C domain containing%2C transcript variant 3;transcript_id=NM_001377383.1;extra_copy_number=0
CM058252.1	Liftoff	exon	99751513	99751622	.	-	.	ID=exon-NM_001377383.1-1;Parent=rna-NM_001377383.1;Dbxref=GeneID:217827,GenBank:NM_001377383.1,MGI:MGI:2670969;gbkey=mRNA;gene=Nrde2;product=nrde-2 necessary for RNA interference%2C domain containing%2C transcript variant 3;transcript_id=NM_001377383.1;extra_copy_number=0
CM058252.1	Liftoff	CDS	99717494	99717619	.	-	.	ID=cds-NP_001364312.1;Parent=rna-NM_001377383.1;Dbxref=GeneID:217827,GenBank:NP_001364312.1,MGI:MGI:2670969;Name=NP_001364312.1;Note=isoform c is encoded by transcript variant 3;gbkey=CDS;gene=Nrde2;product=nuclear exosome regulator NRDE2 isoform c;protein_id=NP_001364312.1;extra_copy_number=0
CM058252.1	Liftoff	CDS	99718089	99718160	.	-	.	ID=cds-NP_001364312.1;Parent=rna-NM_001377383.1;Dbxref=GeneID:217827,GenBank:NP_001364312.1,MGI:MGI:2670969;Name=NP_001364312.1;Note=isoform c is encoded by transcript variant 3;gbkey=CDS;gene=Nrde2;product=nuclear exosome regulator NRDE2 isoform c;protein_id=NP_001364312.1;extra_copy_number=0
CM058252.1	Liftoff	CDS	99721183	99721321	.	-	.	ID=cds-NP_001364312.1;Parent=rna-NM_001377383.1;Dbxref=GeneID:217827,GenBank:NP_001364312.1,MGI:MGI:2670969;Name=NP_001364312.1;Note=isoform c is encoded by transcript variant 3;gbkey=CDS;gene=Nrde2;product=nuclear exosome regulator NRDE2 isoform c;protein_id=NP_001364312.1;extra_copy_number=0
CM058252.1	Liftoff	CDS	99722246	99723171	.	-	.	ID=cds-NP_001364312.1;Parent=rna-NM_001377383.1;Dbxref=GeneID:217827,GenBank:NP_001364312.1,MGI:MGI:2670969;Name=NP_001364312.1;Note=isoform c is encoded by transcript variant 3;gbkey=CDS;gene=Nrde2;product=nuclear exosome regulator NRDE2 isoform c;protein_id=NP_001364312.1;extra_copy_number=0
CM058252.1	Liftoff	CDS	99724039	99724425	.	-	.	ID=cds-NP_001364312.1;Parent=rna-NM_001377383.1;Dbxref=GeneID:217827,GenBank:NP_001364312.1,MGI:MGI:2670969;Name=NP_001364312.1;Note=isoform c is encoded by transcript variant 3;gbkey=CDS;gene=Nrde2;product=nuclear exosome regulator NRDE2 isoform c;protein_id=NP_001364312.1;extra_copy_number=0
CM058252.1	Liftoff	CDS	99726245	99726420	.	-	.	ID=cds-NP_001364312.1;Parent=rna-NM_001377383.1;Dbxref=GeneID:217827,GenBank:NP_001364312.1,MGI:MGI:2670969;Name=NP_001364312.1;Note=isoform c is encoded by transcript variant 3;gbkey=CDS;gene=Nrde2;product=nuclear exosome regulator NRDE2 isoform c;protein_id=NP_001364312.1;extra_copy_number=0
CM058252.1	Liftoff	CDS	99729631	99729751	.	-	.	ID=cds-NP_001364312.1;Parent=rna-NM_001377383.1;Dbxref=GeneID:217827,GenBank:NP_001364312.1,MGI:MGI:2670969;Name=NP_001364312.1;Note=isoform c is encoded by transcript variant 3;gbkey=CDS;gene=Nrde2;product=nuclear exosome regulator NRDE2 isoform c;protein_id=NP_001364312.1;extra_copy_number=0
CM058252.1	Liftoff	CDS	99731978	99732111	.	-	.	ID=cds-NP_001364312.1;Parent=rna-NM_001377383.1;Dbxref=GeneID:217827,GenBank:NP_001364312.1,MGI:MGI:2670969;Name=NP_001364312.1;Note=isoform c is encoded by transcript variant 3;gbkey=CDS;gene=Nrde2;product=nuclear exosome regulator NRDE2 isoform c;protein_id=NP_001364312.1;extra_copy_number=0
CM058252.1	Liftoff	CDS	99733866	99734271	.	-	.	ID=cds-NP_001364312.1;Parent=rna-NM_001377383.1;Dbxref=GeneID:217827,GenBank:NP_001364312.1,MGI:MGI:2670969;Name=NP_001364312.1;Note=isoform c is encoded by transcript variant 3;gbkey=CDS;gene=Nrde2;product=nuclear exosome regulator NRDE2 isoform c;protein_id=NP_001364312.1;extra_copy_number=0
CM058252.1	Liftoff	CDS	99735712	99736162	.	-	.	ID=cds-NP_001364312.1;Parent=rna-NM_001377383.1;Dbxref=GeneID:217827,GenBank:NP_001364312.1,MGI:MGI:2670969;Name=NP_001364312.1;Note=isoform c is encoded by transcript variant 3;gbkey=CDS;gene=Nrde2;product=nuclear exosome regulator NRDE2 isoform c;protein_id=NP_001364312.1;extra_copy_number=0
CM058252.1	Liftoff	CDS	99741790	99742023	.	-	.	ID=cds-NP_001364312.1;Parent=rna-NM_001377383.1;Dbxref=GeneID:217827,GenBank:NP_001364312.1,MGI:MGI:2670969;Name=NP_001364312.1;Note=isoform c is encoded by transcript variant 3;gbkey=CDS;gene=Nrde2;product=nuclear exosome regulator NRDE2 isoform c;protein_id=NP_001364312.1;extra_copy_number=0
CM058252.1	Liftoff	CDS	99743184	99743307	.	-	.	ID=cds-NP_001364312.1;Parent=rna-NM_001377383.1;Dbxref=GeneID:217827,GenBank:NP_001364312.1,MGI:MGI:2670969;Name=NP_001364312.1;Note=isoform c is encoded by transcript variant 3;gbkey=CDS;gene=Nrde2;product=nuclear exosome regulator NRDE2 isoform c;protein_id=NP_001364312.1;extra_copy_number=0
CM058252.1	Liftoff	CDS	99751513	99751576	.	-	.	ID=cds-NP_001364312.1;Parent=rna-NM_001377383.1;Dbxref=GeneID:217827,GenBank:NP_001364312.1,MGI:MGI:2670969;Name=NP_001364312.1;Note=isoform c is encoded by transcript variant 3;gbkey=CDS;gene=Nrde2;product=nuclear exosome regulator NRDE2 isoform c;protein_id=NP_001364312.1;extra_copy_number=0
CM058252.1	Liftoff	mRNA	99717338	99751626	.	-	.	ID=rna-NM_183155.3;Parent=gene-Nrde2;Dbxref=GeneID:217827,GenBank:NM_183155.3,MGI:MGI:2670969;Name=NM_183155.3;gbkey=mRNA;gene=Nrde2;product=nrde-2 necessary for RNA interference%2C domain containing%2C transcript variant 2;transcript_id=NM_183155.3;matches_ref_protein=True;valid_ORF=True;extra_copy_number=0
CM058252.1	Liftoff	exon	99717338	99717619	.	-	.	ID=exon-NM_183155.3-14;Parent=rna-NM_183155.3;Dbxref=GeneID:217827,GenBank:NM_183155.3,MGI:MGI:2670969;gbkey=mRNA;gene=Nrde2;product=nrde-2 necessary for RNA interference%2C domain containing%2C transcript variant 2;transcript_id=NM_183155.3;extra_copy_number=0
CM058252.1	Liftoff	exon	99718089	99718160	.	-	.	ID=exon-NM_183155.3-13;Parent=rna-NM_183155.3;Dbxref=GeneID:217827,GenBank:NM_183155.3,MGI:MGI:2670969;gbkey=mRNA;gene=Nrde2;product=nrde-2 necessary for RNA interference%2C domain containing%2C transcript variant 2;transcript_id=NM_183155.3;extra_copy_number=0
CM058252.1	Liftoff	exon	99721183	99721321	.	-	.	ID=exon-NM_183155.3-12;Parent=rna-NM_183155.3;Dbxref=GeneID:217827,GenBank:NM_183155.3,MGI:MGI:2670969;gbkey=mRNA;gene=Nrde2;product=nrde-2 necessary for RNA interference%2C domain containing%2C transcript variant 2;transcript_id=NM_183155.3;extra_copy_number=0
CM058252.1	Liftoff	exon	99722246	99723171	.	-	.	ID=exon-NM_183155.3-11;Parent=rna-NM_183155.3;Dbxref=GeneID:217827,GenBank:NM_183155.3,MGI:MGI:2670969;gbkey=mRNA;gene=Nrde2;product=nrde-2 necessary for RNA interference%2C domain containing%2C transcript variant 2;transcript_id=NM_183155.3;extra_copy_number=0
CM058252.1	Liftoff	exon	99724039	99724425	.	-	.	ID=exon-NM_183155.3-10;Parent=rna-NM_183155.3;Dbxref=GeneID:217827,GenBank:NM_183155.3,MGI:MGI:2670969;gbkey=mRNA;gene=Nrde2;product=nrde-2 necessary for RNA interference%2C domain containing%2C transcript variant 2;transcript_id=NM_183155.3;extra_copy_number=0
CM058252.1	Liftoff	exon	99726245	99726420	.	-	.	ID=exon-NM_183155.3-9;Parent=rna-NM_183155.3;Dbxref=GeneID:217827,GenBank:NM_183155.3,MGI:MGI:2670969;gbkey=mRNA;gene=Nrde2;product=nrde-2 necessary for RNA interference%2C domain containing%2C transcript variant 2;transcript_id=NM_183155.3;extra_copy_number=0
CM058252.1	Liftoff	exon	99729631	99729751	.	-	.	ID=exon-NM_183155.3-8;Parent=rna-NM_183155.3;Dbxref=GeneID:217827,GenBank:NM_183155.3,MGI:MGI:2670969;gbkey=mRNA;gene=Nrde2;product=nrde-2 necessary for RNA interference%2C domain containing%2C transcript variant 2;transcript_id=NM_183155.3;extra_copy_number=0
CM058252.1	Liftoff	exon	99731978	99732111	.	-	.	ID=exon-NM_183155.3-7;Parent=rna-NM_183155.3;Dbxref=GeneID:217827,GenBank:NM_183155.3,MGI:MGI:2670969;gbkey=mRNA;gene=Nrde2;product=nrde-2 necessary for RNA interference%2C domain containing%2C transcript variant 2;transcript_id=NM_183155.3;extra_copy_number=0
CM058252.1	Liftoff	exon	99733866	99734271	.	-	.	ID=exon-NM_183155.3-6;Parent=rna-NM_183155.3;Dbxref=GeneID:217827,GenBank:NM_183155.3,MGI:MGI:2670969;gbkey=mRNA;gene=Nrde2;product=nrde-2 necessary for RNA interference%2C domain containing%2C transcript variant 2;transcript_id=NM_183155.3;extra_copy_number=0
CM058252.1	Liftoff	exon	99735712	99736162	.	-	.	ID=exon-NM_183155.3-5;Parent=rna-NM_183155.3;Dbxref=GeneID:217827,GenBank:NM_183155.3,MGI:MGI:2670969;gbkey=mRNA;gene=Nrde2;product=nrde-2 necessary for RNA interference%2C domain containing%2C transcript variant 2;transcript_id=NM_183155.3;extra_copy_number=0
CM058252.1	Liftoff	exon	99737843	99738001	.	-	.	ID=exon-NM_183155.3-4;Parent=rna-NM_183155.3;Dbxref=GeneID:217827,GenBank:NM_183155.3,MGI:MGI:2670969;gbkey=mRNA;gene=Nrde2;product=nrde-2 necessary for RNA interference%2C domain containing%2C transcript variant 2;transcript_id=NM_183155.3;extra_copy_number=0
CM058252.1	Liftoff	exon	99741790	99742023	.	-	.	ID=exon-NM_183155.3-3;Parent=rna-NM_183155.3;Dbxref=GeneID:217827,GenBank:NM_183155.3,MGI:MGI:2670969;gbkey=mRNA;gene=Nrde2;product=nrde-2 necessary for RNA interference%2C domain containing%2C transcript variant 2;transcript_id=NM_183155.3;extra_copy_number=0
CM058252.1	Liftoff	exon	99743199	99743307	.	-	.	ID=exon-NM_183155.3-2;Parent=rna-NM_183155.3;Dbxref=GeneID:217827,GenBank:NM_183155.3,MGI:MGI:2670969;gbkey=mRNA;gene=Nrde2;product=nrde-2 necessary for RNA interference%2C domain containing%2C transcript variant 2;transcript_id=NM_183155.3;extra_copy_number=0
CM058252.1	Liftoff	exon	99751513	99751626	.	-	.	ID=exon-NM_183155.3-1;Parent=rna-NM_183155.3;Dbxref=GeneID:217827,GenBank:NM_183155.3,MGI:MGI:2670969;gbkey=mRNA;gene=Nrde2;product=nrde-2 necessary for RNA interference%2C domain containing%2C transcript variant 2;transcript_id=NM_183155.3;extra_copy_number=0
CM058252.1	Liftoff	CDS	99717494	99717619	.	-	.	ID=cds-NP_898978.2;Parent=rna-NM_183155.3;Dbxref=GeneID:217827,GenBank:NP_898978.2,MGI:MGI:2670969;Name=NP_898978.2;Note=isoform b is encoded by transcript variant 2;gbkey=CDS;gene=Nrde2;product=nuclear exosome regulator NRDE2 isoform b;protein_id=NP_898978.2;extra_copy_number=0
CM058252.1	Liftoff	CDS	99718089	99718160	.	-	.	ID=cds-NP_898978.2;Parent=rna-NM_183155.3;Dbxref=GeneID:217827,GenBank:NP_898978.2,MGI:MGI:2670969;Name=NP_898978.2;Note=isoform b is encoded by transcript variant 2;gbkey=CDS;gene=Nrde2;product=nuclear exosome regulator NRDE2 isoform b;protein_id=NP_898978.2;extra_copy_number=0
CM058252.1	Liftoff	CDS	99721183	99721321	.	-	.	ID=cds-NP_898978.2;Parent=rna-NM_183155.3;Dbxref=GeneID:217827,GenBank:NP_898978.2,MGI:MGI:2670969;Name=NP_898978.2;Note=isoform b is encoded by transcript variant 2;gbkey=CDS;gene=Nrde2;product=nuclear exosome regulator NRDE2 isoform b;protein_id=NP_898978.2;extra_copy_number=0
CM058252.1	Liftoff	CDS	99722246	99723171	.	-	.	ID=cds-NP_898978.2;Parent=rna-NM_183155.3;Dbxref=GeneID:217827,GenBank:NP_898978.2,MGI:MGI:2670969;Name=NP_898978.2;Note=isoform b is encoded by transcript variant 2;gbkey=CDS;gene=Nrde2;product=nuclear exosome regulator NRDE2 isoform b;protein_id=NP_898978.2;extra_copy_number=0
CM058252.1	Liftoff	CDS	99724039	99724425	.	-	.	ID=cds-NP_898978.2;Parent=rna-NM_183155.3;Dbxref=GeneID:217827,GenBank:NP_898978.2,MGI:MGI:2670969;Name=NP_898978.2;Note=isoform b is encoded by transcript variant 2;gbkey=CDS;gene=Nrde2;product=nuclear exosome regulator NRDE2 isoform b;protein_id=NP_898978.2;extra_copy_number=0
CM058252.1	Liftoff	CDS	99726245	99726420	.	-	.	ID=cds-NP_898978.2;Parent=rna-NM_183155.3;Dbxref=GeneID:217827,GenBank:NP_898978.2,MGI:MGI:2670969;Name=NP_898978.2;Note=isoform b is encoded by transcript variant 2;gbkey=CDS;gene=Nrde2;product=nuclear exosome regulator NRDE2 isoform b;protein_id=NP_898978.2;extra_copy_number=0
CM058252.1	Liftoff	CDS	99729631	99729751	.	-	.	ID=cds-NP_898978.2;Parent=rna-NM_183155.3;Dbxref=GeneID:217827,GenBank:NP_898978.2,MGI:MGI:2670969;Name=NP_898978.2;Note=isoform b is encoded by transcript variant 2;gbkey=CDS;gene=Nrde2;product=nuclear exosome regulator NRDE2 isoform b;protein_id=NP_898978.2;extra_copy_number=0
CM058252.1	Liftoff	CDS	99731978	99732111	.	-	.	ID=cds-NP_898978.2;Parent=rna-NM_183155.3;Dbxref=GeneID:217827,GenBank:NP_898978.2,MGI:MGI:2670969;Name=NP_898978.2;Note=isoform b is encoded by transcript variant 2;gbkey=CDS;gene=Nrde2;product=nuclear exosome regulator NRDE2 isoform b;protein_id=NP_898978.2;extra_copy_number=0
CM058252.1	Liftoff	CDS	99733866	99734271	.	-	.	ID=cds-NP_898978.2;Parent=rna-NM_183155.3;Dbxref=GeneID:217827,GenBank:NP_898978.2,MGI:MGI:2670969;Name=NP_898978.2;Note=isoform b is encoded by transcript variant 2;gbkey=CDS;gene=Nrde2;product=nuclear exosome regulator NRDE2 isoform b;protein_id=NP_898978.2;extra_copy_number=0
CM058252.1	Liftoff	CDS	99735712	99736162	.	-	.	ID=cds-NP_898978.2;Parent=rna-NM_183155.3;Dbxref=GeneID:217827,GenBank:NP_898978.2,MGI:MGI:2670969;Name=NP_898978.2;Note=isoform b is encoded by transcript variant 2;gbkey=CDS;gene=Nrde2;product=nuclear exosome regulator NRDE2 isoform b;protein_id=NP_898978.2;extra_copy_number=0
CM058252.1	Liftoff	CDS	99737843	99738001	.	-	.	ID=cds-NP_898978.2;Parent=rna-NM_183155.3;Dbxref=GeneID:217827,GenBank:NP_898978.2,MGI:MGI:2670969;Name=NP_898978.2;Note=isoform b is encoded by transcript variant 2;gbkey=CDS;gene=Nrde2;product=nuclear exosome regulator NRDE2 isoform b;protein_id=NP_898978.2;extra_copy_number=0
CM058252.1	Liftoff	CDS	99741790	99742023	.	-	.	ID=cds-NP_898978.2;Parent=rna-NM_183155.3;Dbxref=GeneID:217827,GenBank:NP_898978.2,MGI:MGI:2670969;Name=NP_898978.2;Note=isoform b is encoded by transcript variant 2;gbkey=CDS;gene=Nrde2;product=nuclear exosome regulator NRDE2 isoform b;protein_id=NP_898978.2;extra_copy_number=0
CM058252.1	Liftoff	CDS	99743199	99743307	.	-	.	ID=cds-NP_898978.2;Parent=rna-NM_183155.3;Dbxref=GeneID:217827,GenBank:NP_898978.2,MGI:MGI:2670969;Name=NP_898978.2;Note=isoform b is encoded by transcript variant 2;gbkey=CDS;gene=Nrde2;product=nuclear exosome regulator NRDE2 isoform b;protein_id=NP_898978.2;extra_copy_number=0
CM058252.1	Liftoff	CDS	99751513	99751576	.	-	.	ID=cds-NP_898978.2;Parent=rna-NM_183155.3;Dbxref=GeneID:217827,GenBank:NP_898978.2,MGI:MGI:2670969;Name=NP_898978.2;Note=isoform b is encoded by transcript variant 2;gbkey=CDS;gene=Nrde2;product=nuclear exosome regulator NRDE2 isoform b;protein_id=NP_898978.2;extra_copy_number=0
CM058252.1	Liftoff	mRNA	99717340	99752695	.	-	.	ID=rna-XM_011244093.4;Parent=gene-Nrde2;Dbxref=GeneID:217827,GenBank:XM_011244093.4,MGI:MGI:2670969;Name=XM_011244093.4;gbkey=mRNA;gene=Nrde2;model_evidence=Supporting evidence includes similarity to: 5 mRNAs%2C 66 ESTs%2C 2 Proteins%2C 188 long SRA reads%2C and 97%25 coverage of the annotated genomic feature by RNAseq alignments%2C including 16 samples with support for all annotated introns;product=nrde-2 necessary for RNA interference%2C domain containing%2C transcript variant X1;transcript_id=XM_011244093.4;matches_ref_protein=True;valid_ORF=True;extra_copy_number=0
CM058252.1	Liftoff	exon	99717340	99717619	.	-	.	ID=exon-XM_011244093.4-15;Parent=rna-XM_011244093.4;Dbxref=GeneID:217827,GenBank:XM_011244093.4,MGI:MGI:2670969;gbkey=mRNA;gene=Nrde2;product=nrde-2 necessary for RNA interference%2C domain containing%2C transcript variant X1;transcript_id=XM_011244093.4;extra_copy_number=0
CM058252.1	Liftoff	exon	99718089	99718160	.	-	.	ID=exon-XM_011244093.4-14;Parent=rna-XM_011244093.4;Dbxref=GeneID:217827,GenBank:XM_011244093.4,MGI:MGI:2670969;gbkey=mRNA;gene=Nrde2;product=nrde-2 necessary for RNA interference%2C domain containing%2C transcript variant X1;transcript_id=XM_011244093.4;extra_copy_number=0
CM058252.1	Liftoff	exon	99721183	99721321	.	-	.	ID=exon-XM_011244093.4-13;Parent=rna-XM_011244093.4;Dbxref=GeneID:217827,GenBank:XM_011244093.4,MGI:MGI:2670969;gbkey=mRNA;gene=Nrde2;product=nrde-2 necessary for RNA interference%2C domain containing%2C transcript variant X1;transcript_id=XM_011244093.4;extra_copy_number=0
CM058252.1	Liftoff	exon	99722246	99723171	.	-	.	ID=exon-XM_011244093.4-12;Parent=rna-XM_011244093.4;Dbxref=GeneID:217827,GenBank:XM_011244093.4,MGI:MGI:2670969;gbkey=mRNA;gene=Nrde2;product=nrde-2 necessary for RNA interference%2C domain containing%2C transcript variant X1;transcript_id=XM_011244093.4;extra_copy_number=0
CM058252.1	Liftoff	exon	99724039	99724425	.	-	.	ID=exon-XM_011244093.4-11;Parent=rna-XM_011244093.4;Dbxref=GeneID:217827,GenBank:XM_011244093.4,MGI:MGI:2670969;gbkey=mRNA;gene=Nrde2;product=nrde-2 necessary for RNA interference%2C domain containing%2C transcript variant X1;transcript_id=XM_011244093.4;extra_copy_number=0
CM058252.1	Liftoff	exon	99726245	99726420	.	-	.	ID=exon-XM_011244093.4-10;Parent=rna-XM_011244093.4;Dbxref=GeneID:217827,GenBank:XM_011244093.4,MGI:MGI:2670969;gbkey=mRNA;gene=Nrde2;product=nrde-2 necessary for RNA interference%2C domain containing%2C transcript variant X1;transcript_id=XM_011244093.4;extra_copy_number=0
CM058252.1	Liftoff	exon	99729631	99729751	.	-	.	ID=exon-XM_011244093.4-9;Parent=rna-XM_011244093.4;Dbxref=GeneID:217827,GenBank:XM_011244093.4,MGI:MGI:2670969;gbkey=mRNA;gene=Nrde2;product=nrde-2 necessary for RNA interference%2C domain containing%2C transcript variant X1;transcript_id=XM_011244093.4;extra_copy_number=0
CM058252.1	Liftoff	exon	99731978	99732111	.	-	.	ID=exon-XM_011244093.4-8;Parent=rna-XM_011244093.4;Dbxref=GeneID:217827,GenBank:XM_011244093.4,MGI:MGI:2670969;gbkey=mRNA;gene=Nrde2;product=nrde-2 necessary for RNA interference%2C domain containing%2C transcript variant X1;transcript_id=XM_011244093.4;extra_copy_number=0
CM058252.1	Liftoff	exon	99733866	99734271	.	-	.	ID=exon-XM_011244093.4-7;Parent=rna-XM_011244093.4;Dbxref=GeneID:217827,GenBank:XM_011244093.4,MGI:MGI:2670969;gbkey=mRNA;gene=Nrde2;product=nrde-2 necessary for RNA interference%2C domain containing%2C transcript variant X1;transcript_id=XM_011244093.4;extra_copy_number=0
CM058252.1	Liftoff	exon	99735712	99736162	.	-	.	ID=exon-XM_011244093.4-6;Parent=rna-XM_011244093.4;Dbxref=GeneID:217827,GenBank:XM_011244093.4,MGI:MGI:2670969;gbkey=mRNA;gene=Nrde2;product=nrde-2 necessary for RNA interference%2C domain containing%2C transcript variant X1;transcript_id=XM_011244093.4;extra_copy_number=0
CM058252.1	Liftoff	exon	99737843	99738001	.	-	.	ID=exon-XM_011244093.4-5;Parent=rna-XM_011244093.4;Dbxref=GeneID:217827,GenBank:XM_011244093.4,MGI:MGI:2670969;gbkey=mRNA;gene=Nrde2;product=nrde-2 necessary for RNA interference%2C domain containing%2C transcript variant X1;transcript_id=XM_011244093.4;extra_copy_number=0
CM058252.1	Liftoff	exon	99741790	99742023	.	-	.	ID=exon-XM_011244093.4-4;Parent=rna-XM_011244093.4;Dbxref=GeneID:217827,GenBank:XM_011244093.4,MGI:MGI:2670969;gbkey=mRNA;gene=Nrde2;product=nrde-2 necessary for RNA interference%2C domain containing%2C transcript variant X1;transcript_id=XM_011244093.4;extra_copy_number=0
CM058252.1	Liftoff	exon	99743184	99743307	.	-	.	ID=exon-XM_011244093.4-3;Parent=rna-XM_011244093.4;Dbxref=GeneID:217827,GenBank:XM_011244093.4,MGI:MGI:2670969;gbkey=mRNA;gene=Nrde2;product=nrde-2 necessary for RNA interference%2C domain containing%2C transcript variant X1;transcript_id=XM_011244093.4;extra_copy_number=0
CM058252.1	Liftoff	exon	99747941	99748053	.	-	.	ID=exon-XM_011244093.4-2;Parent=rna-XM_011244093.4;Dbxref=GeneID:217827,GenBank:XM_011244093.4,MGI:MGI:2670969;gbkey=mRNA;gene=Nrde2;product=nrde-2 necessary for RNA interference%2C domain containing%2C transcript variant X1;transcript_id=XM_011244093.4;extra_copy_number=0
CM058252.1	Liftoff	exon	99751513	99752695	.	-	.	ID=exon-XM_011244093.4-1;Parent=rna-XM_011244093.4;Dbxref=GeneID:217827,GenBank:XM_011244093.4,MGI:MGI:2670969;gbkey=mRNA;gene=Nrde2;product=nrde-2 necessary for RNA interference%2C domain containing%2C transcript variant X1;transcript_id=XM_011244093.4;extra_copy_number=0
CM058252.1	Liftoff	CDS	99717494	99717619	.	-	.	ID=cds-XP_011242395.1;Parent=rna-XM_011244093.4;Dbxref=GeneID:217827,GenBank:XP_011242395.1,MGI:MGI:2670969;Name=XP_011242395.1;gbkey=CDS;gene=Nrde2;product=nuclear exosome regulator NRDE2 isoform X1;protein_id=XP_011242395.1;extra_copy_number=0
CM058252.1	Liftoff	CDS	99718089	99718160	.	-	.	ID=cds-XP_011242395.1;Parent=rna-XM_011244093.4;Dbxref=GeneID:217827,GenBank:XP_011242395.1,MGI:MGI:2670969;Name=XP_011242395.1;gbkey=CDS;gene=Nrde2;product=nuclear exosome regulator NRDE2 isoform X1;protein_id=XP_011242395.1;extra_copy_number=0
CM058252.1	Liftoff	CDS	99721183	99721321	.	-	.	ID=cds-XP_011242395.1;Parent=rna-XM_011244093.4;Dbxref=GeneID:217827,GenBank:XP_011242395.1,MGI:MGI:2670969;Name=XP_011242395.1;gbkey=CDS;gene=Nrde2;product=nuclear exosome regulator NRDE2 isoform X1;protein_id=XP_011242395.1;extra_copy_number=0
CM058252.1	Liftoff	CDS	99722246	99723171	.	-	.	ID=cds-XP_011242395.1;Parent=rna-XM_011244093.4;Dbxref=GeneID:217827,GenBank:XP_011242395.1,MGI:MGI:2670969;Name=XP_011242395.1;gbkey=CDS;gene=Nrde2;product=nuclear exosome regulator NRDE2 isoform X1;protein_id=XP_011242395.1;extra_copy_number=0
CM058252.1	Liftoff	CDS	99724039	99724425	.	-	.	ID=cds-XP_011242395.1;Parent=rna-XM_011244093.4;Dbxref=GeneID:217827,GenBank:XP_011242395.1,MGI:MGI:2670969;Name=XP_011242395.1;gbkey=CDS;gene=Nrde2;product=nuclear exosome regulator NRDE2 isoform X1;protein_id=XP_011242395.1;extra_copy_number=0
CM058252.1	Liftoff	CDS	99726245	99726420	.	-	.	ID=cds-XP_011242395.1;Parent=rna-XM_011244093.4;Dbxref=GeneID:217827,GenBank:XP_011242395.1,MGI:MGI:2670969;Name=XP_011242395.1;gbkey=CDS;gene=Nrde2;product=nuclear exosome regulator NRDE2 isoform X1;protein_id=XP_011242395.1;extra_copy_number=0
CM058252.1	Liftoff	CDS	99729631	99729751	.	-	.	ID=cds-XP_011242395.1;Parent=rna-XM_011244093.4;Dbxref=GeneID:217827,GenBank:XP_011242395.1,MGI:MGI:2670969;Name=XP_011242395.1;gbkey=CDS;gene=Nrde2;product=nuclear exosome regulator NRDE2 isoform X1;protein_id=XP_011242395.1;extra_copy_number=0
CM058252.1	Liftoff	CDS	99731978	99732111	.	-	.	ID=cds-XP_011242395.1;Parent=rna-XM_011244093.4;Dbxref=GeneID:217827,GenBank:XP_011242395.1,MGI:MGI:2670969;Name=XP_011242395.1;gbkey=CDS;gene=Nrde2;product=nuclear exosome regulator NRDE2 isoform X1;protein_id=XP_011242395.1;extra_copy_number=0
CM058252.1	Liftoff	CDS	99733866	99734271	.	-	.	ID=cds-XP_011242395.1;Parent=rna-XM_011244093.4;Dbxref=GeneID:217827,GenBank:XP_011242395.1,MGI:MGI:2670969;Name=XP_011242395.1;gbkey=CDS;gene=Nrde2;product=nuclear exosome regulator NRDE2 isoform X1;protein_id=XP_011242395.1;extra_copy_number=0
CM058252.1	Liftoff	CDS	99735712	99736026	.	-	.	ID=cds-XP_011242395.1;Parent=rna-XM_011244093.4;Dbxref=GeneID:217827,GenBank:XP_011242395.1,MGI:MGI:2670969;Name=XP_011242395.1;gbkey=CDS;gene=Nrde2;product=nuclear exosome regulator NRDE2 isoform X1;protein_id=XP_011242395.1;extra_copy_number=0
CM058252.1	Liftoff	transcript	99717338	99751622	.	-	.	ID=rna-NR_165260.1;Parent=gene-Nrde2;Dbxref=GeneID:217827,GenBank:NR_165260.1,MGI:MGI:2670969;Name=NR_165260.1;gbkey=misc_RNA;gene=Nrde2;product=nrde-2 necessary for RNA interference%2C domain containing%2C transcript variant 4;transcript_id=NR_165260.1;extra_copy_number=0
CM058252.1	Liftoff	exon	99717338	99717619	.	-	.	ID=exon-NR_165260.1-14;Parent=rna-NR_165260.1;Dbxref=GeneID:217827,GenBank:NR_165260.1,MGI:MGI:2670969;gbkey=misc_RNA;gene=Nrde2;product=nrde-2 necessary for RNA interference%2C domain containing%2C transcript variant 4;transcript_id=NR_165260.1;extra_copy_number=0
CM058252.1	Liftoff	exon	99718089	99718160	.	-	.	ID=exon-NR_165260.1-13;Parent=rna-NR_165260.1;Dbxref=GeneID:217827,GenBank:NR_165260.1,MGI:MGI:2670969;gbkey=misc_RNA;gene=Nrde2;product=nrde-2 necessary for RNA interference%2C domain containing%2C transcript variant 4;transcript_id=NR_165260.1;extra_copy_number=0
CM058252.1	Liftoff	exon	99721183	99721321	.	-	.	ID=exon-NR_165260.1-12;Parent=rna-NR_165260.1;Dbxref=GeneID:217827,GenBank:NR_165260.1,MGI:MGI:2670969;gbkey=misc_RNA;gene=Nrde2;product=nrde-2 necessary for RNA interference%2C domain containing%2C transcript variant 4;transcript_id=NR_165260.1;extra_copy_number=0
CM058252.1	Liftoff	exon	99722246	99723171	.	-	.	ID=exon-NR_165260.1-11;Parent=rna-NR_165260.1;Dbxref=GeneID:217827,GenBank:NR_165260.1,MGI:MGI:2670969;gbkey=misc_RNA;gene=Nrde2;product=nrde-2 necessary for RNA interference%2C domain containing%2C transcript variant 4;transcript_id=NR_165260.1;extra_copy_number=0
CM058252.1	Liftoff	exon	99724055	99724425	.	-	.	ID=exon-NR_165260.1-10;Parent=rna-NR_165260.1;Dbxref=GeneID:217827,GenBank:NR_165260.1,MGI:MGI:2670969;gbkey=misc_RNA;gene=Nrde2;product=nrde-2 necessary for RNA interference%2C domain containing%2C transcript variant 4;transcript_id=NR_165260.1;extra_copy_number=0
CM058252.1	Liftoff	exon	99726245	99726420	.	-	.	ID=exon-NR_165260.1-9;Parent=rna-NR_165260.1;Dbxref=GeneID:217827,GenBank:NR_165260.1,MGI:MGI:2670969;gbkey=misc_RNA;gene=Nrde2;product=nrde-2 necessary for RNA interference%2C domain containing%2C transcript variant 4;transcript_id=NR_165260.1;extra_copy_number=0
CM058252.1	Liftoff	exon	99729631	99729751	.	-	.	ID=exon-NR_165260.1-8;Parent=rna-NR_165260.1;Dbxref=GeneID:217827,GenBank:NR_165260.1,MGI:MGI:2670969;gbkey=misc_RNA;gene=Nrde2;product=nrde-2 necessary for RNA interference%2C domain containing%2C transcript variant 4;transcript_id=NR_165260.1;extra_copy_number=0
CM058252.1	Liftoff	exon	99731978	99732111	.	-	.	ID=exon-NR_165260.1-7;Parent=rna-NR_165260.1;Dbxref=GeneID:217827,GenBank:NR_165260.1,MGI:MGI:2670969;gbkey=misc_RNA;gene=Nrde2;product=nrde-2 necessary for RNA interference%2C domain containing%2C transcript variant 4;transcript_id=NR_165260.1;extra_copy_number=0
CM058252.1	Liftoff	exon	99733866	99734271	.	-	.	ID=exon-NR_165260.1-6;Parent=rna-NR_165260.1;Dbxref=GeneID:217827,GenBank:NR_165260.1,MGI:MGI:2670969;gbkey=misc_RNA;gene=Nrde2;product=nrde-2 necessary for RNA interference%2C domain containing%2C transcript variant 4;transcript_id=NR_165260.1;extra_copy_number=0
CM058252.1	Liftoff	exon	99735712	99736162	.	-	.	ID=exon-NR_165260.1-5;Parent=rna-NR_165260.1;Dbxref=GeneID:217827,GenBank:NR_165260.1,MGI:MGI:2670969;gbkey=misc_RNA;gene=Nrde2;product=nrde-2 necessary for RNA interference%2C domain containing%2C transcript variant 4;transcript_id=NR_165260.1;extra_copy_number=0
CM058252.1	Liftoff	exon	99737843	99738001	.	-	.	ID=exon-NR_165260.1-4;Parent=rna-NR_165260.1;Dbxref=GeneID:217827,GenBank:NR_165260.1,MGI:MGI:2670969;gbkey=misc_RNA;gene=Nrde2;product=nrde-2 necessary for RNA interference%2C domain containing%2C transcript variant 4;transcript_id=NR_165260.1;extra_copy_number=0
CM058252.1	Liftoff	exon	99741790	99742023	.	-	.	ID=exon-NR_165260.1-3;Parent=rna-NR_165260.1;Dbxref=GeneID:217827,GenBank:NR_165260.1,MGI:MGI:2670969;gbkey=misc_RNA;gene=Nrde2;product=nrde-2 necessary for RNA interference%2C domain containing%2C transcript variant 4;transcript_id=NR_165260.1;extra_copy_number=0
CM058252.1	Liftoff	exon	99743184	99743307	.	-	.	ID=exon-NR_165260.1-2;Parent=rna-NR_165260.1;Dbxref=GeneID:217827,GenBank:NR_165260.1,MGI:MGI:2670969;gbkey=misc_RNA;gene=Nrde2;product=nrde-2 necessary for RNA interference%2C domain containing%2C transcript variant 4;transcript_id=NR_165260.1;extra_copy_number=0
CM058252.1	Liftoff	exon	99751513	99751622	.	-	.	ID=exon-NR_165260.1-1;Parent=rna-NR_165260.1;Dbxref=GeneID:217827,GenBank:NR_165260.1,MGI:MGI:2670969;gbkey=misc_RNA;gene=Nrde2;product=nrde-2 necessary for RNA interference%2C domain containing%2C transcript variant 4;transcript_id=NR_165260.1;extra_copy_number=0
CM058252.1	Liftoff	transcript	99717338	99751622	.	-	.	ID=rna-NR_165261.1;Parent=gene-Nrde2;Dbxref=GeneID:217827,GenBank:NR_165261.1,MGI:MGI:2670969;Name=NR_165261.1;gbkey=misc_RNA;gene=Nrde2;product=nrde-2 necessary for RNA interference%2C domain containing%2C transcript variant 5;transcript_id=NR_165261.1;extra_copy_number=0
CM058252.1	Liftoff	exon	99717338	99717619	.	-	.	ID=exon-NR_165261.1-14;Parent=rna-NR_165261.1;Dbxref=GeneID:217827,GenBank:NR_165261.1,MGI:MGI:2670969;gbkey=misc_RNA;gene=Nrde2;product=nrde-2 necessary for RNA interference%2C domain containing%2C transcript variant 5;transcript_id=NR_165261.1;extra_copy_number=0
CM058252.1	Liftoff	exon	99718089	99718160	.	-	.	ID=exon-NR_165261.1-13;Parent=rna-NR_165261.1;Dbxref=GeneID:217827,GenBank:NR_165261.1,MGI:MGI:2670969;gbkey=misc_RNA;gene=Nrde2;product=nrde-2 necessary for RNA interference%2C domain containing%2C transcript variant 5;transcript_id=NR_165261.1;extra_copy_number=0
CM058252.1	Liftoff	exon	99721183	99721532	.	-	.	ID=exon-NR_165261.1-12;Parent=rna-NR_165261.1;Dbxref=GeneID:217827,GenBank:NR_165261.1,MGI:MGI:2670969;gbkey=misc_RNA;gene=Nrde2;product=nrde-2 necessary for RNA interference%2C domain containing%2C transcript variant 5;transcript_id=NR_165261.1;extra_copy_number=0
CM058252.1	Liftoff	exon	99722246	99723171	.	-	.	ID=exon-NR_165261.1-11;Parent=rna-NR_165261.1;Dbxref=GeneID:217827,GenBank:NR_165261.1,MGI:MGI:2670969;gbkey=misc_RNA;gene=Nrde2;product=nrde-2 necessary for RNA interference%2C domain containing%2C transcript variant 5;transcript_id=NR_165261.1;extra_copy_number=0
CM058252.1	Liftoff	exon	99724039	99724425	.	-	.	ID=exon-NR_165261.1-10;Parent=rna-NR_165261.1;Dbxref=GeneID:217827,GenBank:NR_165261.1,MGI:MGI:2670969;gbkey=misc_RNA;gene=Nrde2;product=nrde-2 necessary for RNA interference%2C domain containing%2C transcript variant 5;transcript_id=NR_165261.1;extra_copy_number=0
CM058252.1	Liftoff	exon	99726245	99726420	.	-	.	ID=exon-NR_165261.1-9;Parent=rna-NR_165261.1;Dbxref=GeneID:217827,GenBank:NR_165261.1,MGI:MGI:2670969;gbkey=misc_RNA;gene=Nrde2;product=nrde-2 necessary for RNA interference%2C domain containing%2C transcript variant 5;transcript_id=NR_165261.1;extra_copy_number=0
CM058252.1	Liftoff	exon	99729631	99729751	.	-	.	ID=exon-NR_165261.1-8;Parent=rna-NR_165261.1;Dbxref=GeneID:217827,GenBank:NR_165261.1,MGI:MGI:2670969;gbkey=misc_RNA;gene=Nrde2;product=nrde-2 necessary for RNA interference%2C domain containing%2C transcript variant 5;transcript_id=NR_165261.1;extra_copy_number=0
CM058252.1	Liftoff	exon	99731978	99732111	.	-	.	ID=exon-NR_165261.1-7;Parent=rna-NR_165261.1;Dbxref=GeneID:217827,GenBank:NR_165261.1,MGI:MGI:2670969;gbkey=misc_RNA;gene=Nrde2;product=nrde-2 necessary for RNA interference%2C domain containing%2C transcript variant 5;transcript_id=NR_165261.1;extra_copy_number=0
CM058252.1	Liftoff	exon	99733866	99734271	.	-	.	ID=exon-NR_165261.1-6;Parent=rna-NR_165261.1;Dbxref=GeneID:217827,GenBank:NR_165261.1,MGI:MGI:2670969;gbkey=misc_RNA;gene=Nrde2;product=nrde-2 necessary for RNA interference%2C domain containing%2C transcript variant 5;transcript_id=NR_165261.1;extra_copy_number=0
CM058252.1	Liftoff	exon	99735712	99736162	.	-	.	ID=exon-NR_165261.1-5;Parent=rna-NR_165261.1;Dbxref=GeneID:217827,GenBank:NR_165261.1,MGI:MGI:2670969;gbkey=misc_RNA;gene=Nrde2;product=nrde-2 necessary for RNA interference%2C domain containing%2C transcript variant 5;transcript_id=NR_165261.1;extra_copy_number=0
CM058252.1	Liftoff	exon	99737843	99738001	.	-	.	ID=exon-NR_165261.1-4;Parent=rna-NR_165261.1;Dbxref=GeneID:217827,GenBank:NR_165261.1,MGI:MGI:2670969;gbkey=misc_RNA;gene=Nrde2;product=nrde-2 necessary for RNA interference%2C domain containing%2C transcript variant 5;transcript_id=NR_165261.1;extra_copy_number=0
CM058252.1	Liftoff	exon	99741790	99742023	.	-	.	ID=exon-NR_165261.1-3;Parent=rna-NR_165261.1;Dbxref=GeneID:217827,GenBank:NR_165261.1,MGI:MGI:2670969;gbkey=misc_RNA;gene=Nrde2;product=nrde-2 necessary for RNA interference%2C domain containing%2C transcript variant 5;transcript_id=NR_165261.1;extra_copy_number=0
CM058252.1	Liftoff	exon	99743184	99743307	.	-	.	ID=exon-NR_165261.1-2;Parent=rna-NR_165261.1;Dbxref=GeneID:217827,GenBank:NR_165261.1,MGI:MGI:2670969;gbkey=misc_RNA;gene=Nrde2;product=nrde-2 necessary for RNA interference%2C domain containing%2C transcript variant 5;transcript_id=NR_165261.1;extra_copy_number=0
CM058252.1	Liftoff	exon	99751513	99751622	.	-	.	ID=exon-NR_165261.1-1;Parent=rna-NR_165261.1;Dbxref=GeneID:217827,GenBank:NR_165261.1,MGI:MGI:2670969;gbkey=misc_RNA;gene=Nrde2;product=nrde-2 necessary for RNA interference%2C domain containing%2C transcript variant 5;transcript_id=NR_165261.1;extra_copy_number=0
CM058252.1	Liftoff	transcript	99717340	99752695	.	-	.	ID=rna-XR_381516.5;Parent=gene-Nrde2;Dbxref=GeneID:217827,GenBank:XR_381516.5,MGI:MGI:2670969;Name=XR_381516.5;gbkey=misc_RNA;gene=Nrde2;model_evidence=Supporting evidence includes similarity to: 2 mRNAs%2C 74 ESTs%2C 125 long SRA reads%2C and 97%25 coverage of the annotated genomic feature by RNAseq alignments%2C including 28 samples with support for all annotated introns;product=nrde-2 necessary for RNA interference%2C domain containing%2C transcript variant X2;transcript_id=XR_381516.5;extra_copy_number=0
CM058252.1	Liftoff	exon	99717340	99717619	.	-	.	ID=exon-XR_381516.5-13;Parent=rna-XR_381516.5;Dbxref=GeneID:217827,GenBank:XR_381516.5,MGI:MGI:2670969;gbkey=misc_RNA;gene=Nrde2;product=nrde-2 necessary for RNA interference%2C domain containing%2C transcript variant X2;transcript_id=XR_381516.5;extra_copy_number=0
CM058252.1	Liftoff	exon	99718089	99718160	.	-	.	ID=exon-XR_381516.5-12;Parent=rna-XR_381516.5;Dbxref=GeneID:217827,GenBank:XR_381516.5,MGI:MGI:2670969;gbkey=misc_RNA;gene=Nrde2;product=nrde-2 necessary for RNA interference%2C domain containing%2C transcript variant X2;transcript_id=XR_381516.5;extra_copy_number=0
CM058252.1	Liftoff	exon	99721183	99721321	.	-	.	ID=exon-XR_381516.5-11;Parent=rna-XR_381516.5;Dbxref=GeneID:217827,GenBank:XR_381516.5,MGI:MGI:2670969;gbkey=misc_RNA;gene=Nrde2;product=nrde-2 necessary for RNA interference%2C domain containing%2C transcript variant X2;transcript_id=XR_381516.5;extra_copy_number=0
CM058252.1	Liftoff	exon	99724039	99724425	.	-	.	ID=exon-XR_381516.5-10;Parent=rna-XR_381516.5;Dbxref=GeneID:217827,GenBank:XR_381516.5,MGI:MGI:2670969;gbkey=misc_RNA;gene=Nrde2;product=nrde-2 necessary for RNA interference%2C domain containing%2C transcript variant X2;transcript_id=XR_381516.5;extra_copy_number=0
CM058252.1	Liftoff	exon	99726245	99726420	.	-	.	ID=exon-XR_381516.5-9;Parent=rna-XR_381516.5;Dbxref=GeneID:217827,GenBank:XR_381516.5,MGI:MGI:2670969;gbkey=misc_RNA;gene=Nrde2;product=nrde-2 necessary for RNA interference%2C domain containing%2C transcript variant X2;transcript_id=XR_381516.5;extra_copy_number=0
CM058252.1	Liftoff	exon	99729631	99729751	.	-	.	ID=exon-XR_381516.5-8;Parent=rna-XR_381516.5;Dbxref=GeneID:217827,GenBank:XR_381516.5,MGI:MGI:2670969;gbkey=misc_RNA;gene=Nrde2;product=nrde-2 necessary for RNA interference%2C domain containing%2C transcript variant X2;transcript_id=XR_381516.5;extra_copy_number=0
CM058252.1	Liftoff	exon	99731978	99732111	.	-	.	ID=exon-XR_381516.5-7;Parent=rna-XR_381516.5;Dbxref=GeneID:217827,GenBank:XR_381516.5,MGI:MGI:2670969;gbkey=misc_RNA;gene=Nrde2;product=nrde-2 necessary for RNA interference%2C domain containing%2C transcript variant X2;transcript_id=XR_381516.5;extra_copy_number=0
CM058252.1	Liftoff	exon	99733866	99734271	.	-	.	ID=exon-XR_381516.5-6;Parent=rna-XR_381516.5;Dbxref=GeneID:217827,GenBank:XR_381516.5,MGI:MGI:2670969;gbkey=misc_RNA;gene=Nrde2;product=nrde-2 necessary for RNA interference%2C domain containing%2C transcript variant X2;transcript_id=XR_381516.5;extra_copy_number=0
CM058252.1	Liftoff	exon	99735712	99736162	.	-	.	ID=exon-XR_381516.5-5;Parent=rna-XR_381516.5;Dbxref=GeneID:217827,GenBank:XR_381516.5,MGI:MGI:2670969;gbkey=misc_RNA;gene=Nrde2;product=nrde-2 necessary for RNA interference%2C domain containing%2C transcript variant X2;transcript_id=XR_381516.5;extra_copy_number=0
CM058252.1	Liftoff	exon	99737843	99738001	.	-	.	ID=exon-XR_381516.5-4;Parent=rna-XR_381516.5;Dbxref=GeneID:217827,GenBank:XR_381516.5,MGI:MGI:2670969;gbkey=misc_RNA;gene=Nrde2;product=nrde-2 necessary for RNA interference%2C domain containing%2C transcript variant X2;transcript_id=XR_381516.5;extra_copy_number=0
CM058252.1	Liftoff	exon	99741790	99742023	.	-	.	ID=exon-XR_381516.5-3;Parent=rna-XR_381516.5;Dbxref=GeneID:217827,GenBank:XR_381516.5,MGI:MGI:2670969;gbkey=misc_RNA;gene=Nrde2;product=nrde-2 necessary for RNA interference%2C domain containing%2C transcript variant X2;transcript_id=XR_381516.5;extra_copy_number=0
CM058252.1	Liftoff	exon	99743184	99743307	.	-	.	ID=exon-XR_381516.5-2;Parent=rna-XR_381516.5;Dbxref=GeneID:217827,GenBank:XR_381516.5,MGI:MGI:2670969;gbkey=misc_RNA;gene=Nrde2;product=nrde-2 necessary for RNA interference%2C domain containing%2C transcript variant X2;transcript_id=XR_381516.5;extra_copy_number=0
CM058252.1	Liftoff	exon	99751513	99752695	.	-	.	ID=exon-XR_381516.5-1;Parent=rna-XR_381516.5;Dbxref=GeneID:217827,GenBank:XR_381516.5,MGI:MGI:2670969;gbkey=misc_RNA;gene=Nrde2;product=nrde-2 necessary for RNA interference%2C domain containing%2C transcript variant X2;transcript_id=XR_381516.5;extra_copy_number=0
CM058252.1	Liftoff	gene	99766910	99773232	.	-	.	ID=gene-Gm36263;Dbxref=GeneID:102640116,MGI:MGI:5595422;Name=Gm36263;description=predicted gene%2C 36263;gbkey=Gene;gene=Gm36263;gene_biotype=lncRNA;coverage=1.0;sequence_ID=1.0;extra_copy_number=0;copy_num_ID=gene-Gm36263_0
CM058252.1	Liftoff	lnc_RNA	99766910	99773012	.	-	.	ID=rna-XR_381836.3;Parent=gene-Gm36263;Dbxref=GeneID:102640116,GenBank:XR_381836.3,MGI:MGI:5595422;Name=XR_381836.3;gbkey=ncRNA;gene=Gm36263;model_evidence=Supporting evidence includes similarity to: 100%25 coverage of the annotated genomic feature by RNAseq alignments%2C including 1 sample with support for all annotated introns;product=predicted gene%2C 36263%2C transcript variant X2;transcript_id=XR_381836.3;extra_copy_number=0
CM058252.1	Liftoff	exon	99766910	99767123	.	-	.	ID=exon-XR_381836.3-4;Parent=rna-XR_381836.3;Dbxref=GeneID:102640116,GenBank:XR_381836.3,MGI:MGI:5595422;gbkey=ncRNA;gene=Gm36263;product=predicted gene%2C 36263%2C transcript variant X2;transcript_id=XR_381836.3;extra_copy_number=0
CM058252.1	Liftoff	exon	99770150	99770397	.	-	.	ID=exon-XR_381836.3-3;Parent=rna-XR_381836.3;Dbxref=GeneID:102640116,GenBank:XR_381836.3,MGI:MGI:5595422;gbkey=ncRNA;gene=Gm36263;product=predicted gene%2C 36263%2C transcript variant X2;transcript_id=XR_381836.3;extra_copy_number=0
CM058252.1	Liftoff	exon	99772565	99772734	.	-	.	ID=exon-XR_381836.3-2;Parent=rna-XR_381836.3;Dbxref=GeneID:102640116,GenBank:XR_381836.3,MGI:MGI:5595422;gbkey=ncRNA;gene=Gm36263;product=predicted gene%2C 36263%2C transcript variant X2;transcript_id=XR_381836.3;extra_copy_number=0
CM058252.1	Liftoff	exon	99772876	99773012	.	-	.	ID=exon-XR_381836.3-1;Parent=rna-XR_381836.3;Dbxref=GeneID:102640116,GenBank:XR_381836.3,MGI:MGI:5595422;gbkey=ncRNA;gene=Gm36263;product=predicted gene%2C 36263%2C transcript variant X2;transcript_id=XR_381836.3;extra_copy_number=0
CM058252.1	Liftoff	lnc_RNA	99769966	99773012	.	-	.	ID=rna-XR_001780534.1;Parent=gene-Gm36263;Dbxref=GeneID:102640116,GenBank:XR_001780534.1,MGI:MGI:5595422;Name=XR_001780534.1;gbkey=ncRNA;gene=Gm36263;model_evidence=Supporting evidence includes similarity to: 100%25 coverage of the annotated genomic feature by RNAseq alignments%2C including 1 sample with support for all annotated introns;product=predicted gene%2C 36263%2C transcript variant X3;transcript_id=XR_001780534.1;extra_copy_number=0
CM058252.1	Liftoff	exon	99769966	99770397	.	-	.	ID=exon-XR_001780534.1-4;Parent=rna-XR_001780534.1;Dbxref=GeneID:102640116,GenBank:XR_001780534.1,MGI:MGI:5595422;gbkey=ncRNA;gene=Gm36263;product=predicted gene%2C 36263%2C transcript variant X3;transcript_id=XR_001780534.1;extra_copy_number=0
CM058252.1	Liftoff	exon	99771398	99771577	.	-	.	ID=exon-XR_001780534.1-3;Parent=rna-XR_001780534.1;Dbxref=GeneID:102640116,GenBank:XR_001780534.1,MGI:MGI:5595422;gbkey=ncRNA;gene=Gm36263;product=predicted gene%2C 36263%2C transcript variant X3;transcript_id=XR_001780534.1;extra_copy_number=0
CM058252.1	Liftoff	exon	99772565	99772734	.	-	.	ID=exon-XR_001780534.1-2;Parent=rna-XR_001780534.1;Dbxref=GeneID:102640116,GenBank:XR_001780534.1,MGI:MGI:5595422;gbkey=ncRNA;gene=Gm36263;product=predicted gene%2C 36263%2C transcript variant X3;transcript_id=XR_001780534.1;extra_copy_number=0
CM058252.1	Liftoff	exon	99772876	99773012	.	-	.	ID=exon-XR_001780534.1-1;Parent=rna-XR_001780534.1;Dbxref=GeneID:102640116,GenBank:XR_001780534.1,MGI:MGI:5595422;gbkey=ncRNA;gene=Gm36263;product=predicted gene%2C 36263%2C transcript variant X3;transcript_id=XR_001780534.1;extra_copy_number=0
CM058252.1	Liftoff	lnc_RNA	99769966	99773232	.	-	.	ID=rna-XR_001780535.2;Parent=gene-Gm36263;Dbxref=GeneID:102640116,GenBank:XR_001780535.2,MGI:MGI:5595422;Name=XR_001780535.2;gbkey=ncRNA;gene=Gm36263;model_evidence=Supporting evidence includes similarity to: 100%25 coverage of the annotated genomic feature by RNAseq alignments%2C including 2 samples with support for all annotated introns;product=predicted gene%2C 36263%2C transcript variant X5;transcript_id=XR_001780535.2;extra_copy_number=0
CM058252.1	Liftoff	exon	99769966	99770397	.	-	.	ID=exon-XR_001780535.2-3;Parent=rna-XR_001780535.2;Dbxref=GeneID:102640116,GenBank:XR_001780535.2,MGI:MGI:5595422;gbkey=ncRNA;gene=Gm36263;product=predicted gene%2C 36263%2C transcript variant X5;transcript_id=XR_001780535.2;extra_copy_number=0
CM058252.1	Liftoff	exon	99772565	99772734	.	-	.	ID=exon-XR_001780535.2-2;Parent=rna-XR_001780535.2;Dbxref=GeneID:102640116,GenBank:XR_001780535.2,MGI:MGI:5595422;gbkey=ncRNA;gene=Gm36263;product=predicted gene%2C 36263%2C transcript variant X5;transcript_id=XR_001780535.2;extra_copy_number=0
CM058252.1	Liftoff	exon	99773022	99773232	.	-	.	ID=exon-XR_001780535.2-1;Parent=rna-XR_001780535.2;Dbxref=GeneID:102640116,GenBank:XR_001780535.2,MGI:MGI:5595422;gbkey=ncRNA;gene=Gm36263;product=predicted gene%2C 36263%2C transcript variant X5;transcript_id=XR_001780535.2;extra_copy_number=0
CM058252.1	Liftoff	lnc_RNA	99769966	99773012	.	-	.	ID=rna-XR_381835.2;Parent=gene-Gm36263;Dbxref=GeneID:102640116,GenBank:XR_381835.2,MGI:MGI:5595422;Name=XR_381835.2;gbkey=ncRNA;gene=Gm36263;model_evidence=Supporting evidence includes similarity to: 100%25 coverage of the annotated genomic feature by RNAseq alignments%2C including 1 sample with support for all annotated introns;product=predicted gene%2C 36263%2C transcript variant X1;transcript_id=XR_381835.2;extra_copy_number=0
CM058252.1	Liftoff	exon	99769966	99770397	.	-	.	ID=exon-XR_381835.2-3;Parent=rna-XR_381835.2;Dbxref=GeneID:102640116,GenBank:XR_381835.2,MGI:MGI:5595422;gbkey=ncRNA;gene=Gm36263;product=predicted gene%2C 36263%2C transcript variant X1;transcript_id=XR_381835.2;extra_copy_number=0
CM058252.1	Liftoff	exon	99772565	99772734	.	-	.	ID=exon-XR_381835.2-2;Parent=rna-XR_381835.2;Dbxref=GeneID:102640116,GenBank:XR_381835.2,MGI:MGI:5595422;gbkey=ncRNA;gene=Gm36263;product=predicted gene%2C 36263%2C transcript variant X1;transcript_id=XR_381835.2;extra_copy_number=0
CM058252.1	Liftoff	exon	99772876	99773012	.	-	.	ID=exon-XR_381835.2-1;Parent=rna-XR_381835.2;Dbxref=GeneID:102640116,GenBank:XR_381835.2,MGI:MGI:5595422;gbkey=ncRNA;gene=Gm36263;product=predicted gene%2C 36263%2C transcript variant X1;transcript_id=XR_381835.2;extra_copy_number=0
CM058252.1	Liftoff	lnc_RNA	99771712	99773012	.	-	.	ID=rna-XR_381837.2;Parent=gene-Gm36263;Dbxref=GeneID:102640116,GenBank:XR_381837.2,MGI:MGI:5595422;Name=XR_381837.2;gbkey=ncRNA;gene=Gm36263;model_evidence=Supporting evidence includes similarity to: 100%25 coverage of the annotated genomic feature by RNAseq alignments%2C including 1 sample with support for all annotated introns;product=predicted gene%2C 36263%2C transcript variant X4;transcript_id=XR_381837.2;extra_copy_number=0
CM058252.1	Liftoff	exon	99771712	99772100	.	-	.	ID=exon-XR_381837.2-3;Parent=rna-XR_381837.2;Dbxref=GeneID:102640116,GenBank:XR_381837.2,MGI:MGI:5595422;gbkey=ncRNA;gene=Gm36263;product=predicted gene%2C 36263%2C transcript variant X4;transcript_id=XR_381837.2;extra_copy_number=0
CM058252.1	Liftoff	exon	99772565	99772734	.	-	.	ID=exon-XR_381837.2-2;Parent=rna-XR_381837.2;Dbxref=GeneID:102640116,GenBank:XR_381837.2,MGI:MGI:5595422;gbkey=ncRNA;gene=Gm36263;product=predicted gene%2C 36263%2C transcript variant X4;transcript_id=XR_381837.2;extra_copy_number=0
CM058252.1	Liftoff	exon	99772876	99773012	.	-	.	ID=exon-XR_381837.2-1;Parent=rna-XR_381837.2;Dbxref=GeneID:102640116,GenBank:XR_381837.2,MGI:MGI:5595422;gbkey=ncRNA;gene=Gm36263;product=predicted gene%2C 36263%2C transcript variant X4;transcript_id=XR_381837.2;extra_copy_number=0
CM058252.1	Liftoff	match	99779529	99779912	.	+	.	ID=0fcf6043-8a17-4747-9d7e-bca618e51139;Target=NG_152631.1 1 384 +;assembly_bases_aln=384;assembly_bases_seq=384;bit_score=715.683;blast_aligner=1;blast_score=384;common_component=0;e_value=0;filter_score=0;for_remapping=2;gap_count=0;hsp_percent_coverage=100;matchable_bases=384;matched_bases=384;num_ident=384;num_mismatch=0;pct_coverage=100;pct_coverage_hiqual=100;pct_identity_gap=100;pct_identity_gapopen_only=100;pct_identity_ungap=100;rank=1;weighted_identity=1;coverage=1.0;sequence_ID=1.0;extra_copy_number=0;copy_num_ID=0fcf6043-8a17-4747-9d7e-bca618e51139_0
CM058252.1	Liftoff	enhancer	99779629	99779812	.	.	.	ID=id-GeneID:128926995;Dbxref=GeneID:128926995;Note=cis-regulatory module chr12:101425780-101425963 (MGSCv37/mm9 assembly coordinates);experiment=EXISTENCE:reporter gene assay evidence [ECO:0000049][PMID:25872643];function=activates a minimal SCP1 promoter by CapStarr-seq with weak activity in NIH3T3 fibroblasts {active_cell/tissue: NIH3T3};gbkey=regulatory;regulatory_class=enhancer;coverage=1.0;sequence_ID=1.0;extra_copy_number=0;copy_num_ID=id-GeneID:128926995_0
CM058252.1	Liftoff	biological_region	99779629	99779812	.	+	.	ID=id-GeneID:128926995-2;Dbxref=GeneID:128926995;Name=biological region;gbkey=Region;standard_name=CapStarr-seq enhancer MGSCv37_chr12:101425780-101425963;coverage=1.0;sequence_ID=1.0;extra_copy_number=0;copy_num_ID=id-GeneID:128926995-2_0
CM058252.1	Liftoff	gene	99780027	99785599	.	+	.	ID=gene-Gm10433;Dbxref=GeneID:100038378,MGI:MGI:3642010;Name=Gm10433;description=predicted gene 10433;gbkey=Gene;gene=Gm10433;gene_biotype=lncRNA;coverage=1.0;sequence_ID=1.0;extra_copy_number=0;copy_num_ID=gene-Gm10433_0
CM058252.1	Liftoff	lnc_RNA	99780027	99785599	.	+	.	ID=rna-NR_045282.1;Parent=gene-Gm10433;Dbxref=GeneID:100038378,GenBank:NR_045282.1,MGI:MGI:3642010;Name=NR_045282.1;gbkey=ncRNA;gene=Gm10433;product=predicted gene 10433;transcript_id=NR_045282.1;extra_copy_number=0
CM058252.1	Liftoff	exon	99780027	99780406	.	+	.	ID=exon-NR_045282.1-1;Parent=rna-NR_045282.1;Dbxref=GeneID:100038378,GenBank:NR_045282.1,MGI:MGI:3642010;gbkey=ncRNA;gene=Gm10433;product=predicted gene 10433;transcript_id=NR_045282.1;extra_copy_number=0
CM058252.1	Liftoff	exon	99780950	99781051	.	+	.	ID=exon-NR_045282.1-2;Parent=rna-NR_045282.1;Dbxref=GeneID:100038378,GenBank:NR_045282.1,MGI:MGI:3642010;gbkey=ncRNA;gene=Gm10433;product=predicted gene 10433;transcript_id=NR_045282.1;extra_copy_number=0
CM058252.1	Liftoff	exon	99784100	99785599	.	+	.	ID=exon-NR_045282.1-3;Parent=rna-NR_045282.1;Dbxref=GeneID:100038378,GenBank:NR_045282.1,MGI:MGI:3642010;gbkey=ncRNA;gene=Gm10433;product=predicted gene 10433;transcript_id=NR_045282.1;extra_copy_number=0
CM058252.1	Liftoff	gene	99791496	99801886	.	+	.	ID=gene-Calm1;Dbxref=GeneID:12313,MGI:MGI:88251;Name=Calm1;description=calmodulin 1;gbkey=Gene;gene=Calm1;gene_biotype=protein_coding;gene_synonym=Calm,CaM,Cam1;coverage=1.0;sequence_ID=0.999;valid_ORFs=2;extra_copy_number=0;copy_num_ID=gene-Calm1_0
CM058252.1	Liftoff	mRNA	99791496	99801886	.	+	.	ID=rna-NM_009790.5;Parent=gene-Calm1;Dbxref=GeneID:12313,GenBank:NM_009790.5,MGI:MGI:88251;Name=NM_009790.5;gbkey=mRNA;gene=Calm1;product=calmodulin 1%2C transcript variant 2;tag=RefSeq Select;transcript_id=NM_009790.5;matches_ref_protein=True;valid_ORF=True;extra_copy_number=0
CM058252.1	Liftoff	exon	99791496	99791777	.	+	.	ID=exon-NM_009790.5-1;Parent=rna-NM_009790.5;Dbxref=GeneID:12313,GenBank:NM_009790.5,MGI:MGI:88251;gbkey=mRNA;gene=Calm1;product=calmodulin 1%2C transcript variant 2;tag=RefSeq Select;transcript_id=NM_009790.5;extra_copy_number=0
CM058252.1	Liftoff	exon	99794454	99794484	.	+	.	ID=exon-NM_009790.5-2;Parent=rna-NM_009790.5;Dbxref=GeneID:12313,GenBank:NM_009790.5,MGI:MGI:88251;gbkey=mRNA;gene=Calm1;product=calmodulin 1%2C transcript variant 2;tag=RefSeq Select;transcript_id=NM_009790.5;extra_copy_number=0
CM058252.1	Liftoff	exon	99795636	99795779	.	+	.	ID=exon-NM_009790.5-3;Parent=rna-NM_009790.5;Dbxref=GeneID:12313,GenBank:NM_009790.5,MGI:MGI:88251;gbkey=mRNA;gene=Calm1;product=calmodulin 1%2C transcript variant 2;tag=RefSeq Select;transcript_id=NM_009790.5;extra_copy_number=0
CM058252.1	Liftoff	exon	99797674	99797780	.	+	.	ID=exon-NM_009790.5-4;Parent=rna-NM_009790.5;Dbxref=GeneID:12313,GenBank:NM_009790.5,MGI:MGI:88251;gbkey=mRNA;gene=Calm1;product=calmodulin 1%2C transcript variant 2;tag=RefSeq Select;transcript_id=NM_009790.5;extra_copy_number=0
CM058252.1	Liftoff	exon	99798159	99798294	.	+	.	ID=exon-NM_009790.5-5;Parent=rna-NM_009790.5;Dbxref=GeneID:12313,GenBank:NM_009790.5,MGI:MGI:88251;gbkey=mRNA;gene=Calm1;product=calmodulin 1%2C transcript variant 2;tag=RefSeq Select;transcript_id=NM_009790.5;extra_copy_number=0
CM058252.1	Liftoff	exon	99798461	99801886	.	+	.	ID=exon-NM_009790.5-6;Parent=rna-NM_009790.5;Dbxref=GeneID:12313,GenBank:NM_009790.5,MGI:MGI:88251;gbkey=mRNA;gene=Calm1;product=calmodulin 1%2C transcript variant 2;tag=RefSeq Select;transcript_id=NM_009790.5;extra_copy_number=0
CM058252.1	Liftoff	CDS	99791775	99791777	.	+	.	ID=cds-NP_033920.1;Parent=rna-NM_009790.5;Dbxref=CCDS:CCDS36523.1,GeneID:12313,GenBank:NP_033920.1,MGI:MGI:88251;Name=NP_033920.1;Note=isoform 2 is encoded by transcript variant 2;gbkey=CDS;gene=Calm1;product=calmodulin-1 isoform 2;protein_id=NP_033920.1;tag=RefSeq Select;extra_copy_number=0
CM058252.1	Liftoff	CDS	99794454	99794484	.	+	.	ID=cds-NP_033920.1;Parent=rna-NM_009790.5;Dbxref=CCDS:CCDS36523.1,GeneID:12313,GenBank:NP_033920.1,MGI:MGI:88251;Name=NP_033920.1;Note=isoform 2 is encoded by transcript variant 2;gbkey=CDS;gene=Calm1;product=calmodulin-1 isoform 2;protein_id=NP_033920.1;tag=RefSeq Select;extra_copy_number=0
CM058252.1	Liftoff	CDS	99795636	99795779	.	+	.	ID=cds-NP_033920.1;Parent=rna-NM_009790.5;Dbxref=CCDS:CCDS36523.1,GeneID:12313,GenBank:NP_033920.1,MGI:MGI:88251;Name=NP_033920.1;Note=isoform 2 is encoded by transcript variant 2;gbkey=CDS;gene=Calm1;product=calmodulin-1 isoform 2;protein_id=NP_033920.1;tag=RefSeq Select;extra_copy_number=0
CM058252.1	Liftoff	CDS	99797674	99797780	.	+	.	ID=cds-NP_033920.1;Parent=rna-NM_009790.5;Dbxref=CCDS:CCDS36523.1,GeneID:12313,GenBank:NP_033920.1,MGI:MGI:88251;Name=NP_033920.1;Note=isoform 2 is encoded by transcript variant 2;gbkey=CDS;gene=Calm1;product=calmodulin-1 isoform 2;protein_id=NP_033920.1;tag=RefSeq Select;extra_copy_number=0
CM058252.1	Liftoff	CDS	99798159	99798294	.	+	.	ID=cds-NP_033920.1;Parent=rna-NM_009790.5;Dbxref=CCDS:CCDS36523.1,GeneID:12313,GenBank:NP_033920.1,MGI:MGI:88251;Name=NP_033920.1;Note=isoform 2 is encoded by transcript variant 2;gbkey=CDS;gene=Calm1;product=calmodulin-1 isoform 2;protein_id=NP_033920.1;tag=RefSeq Select;extra_copy_number=0
CM058252.1	Liftoff	CDS	99798461	99798489	.	+	.	ID=cds-NP_033920.1;Parent=rna-NM_009790.5;Dbxref=CCDS:CCDS36523.1,GeneID:12313,GenBank:NP_033920.1,MGI:MGI:88251;Name=NP_033920.1;Note=isoform 2 is encoded by transcript variant 2;gbkey=CDS;gene=Calm1;product=calmodulin-1 isoform 2;protein_id=NP_033920.1;tag=RefSeq Select;extra_copy_number=0
CM058252.1	Liftoff	mRNA	99792205	99801886	.	+	.	ID=rna-NM_001313934.1;Parent=gene-Calm1;Dbxref=GeneID:12313,GenBank:NM_001313934.1,MGI:MGI:88251;Name=NM_001313934.1;gbkey=mRNA;gene=Calm1;product=calmodulin 1%2C transcript variant 1;transcript_id=NM_001313934.1;matches_ref_protein=True;valid_ORF=True;extra_copy_number=0
CM058252.1	Liftoff	exon	99792205	99792366	.	+	.	ID=exon-NM_001313934.1-1;Parent=rna-NM_001313934.1;Dbxref=GeneID:12313,GenBank:NM_001313934.1,MGI:MGI:88251;gbkey=mRNA;gene=Calm1;product=calmodulin 1%2C transcript variant 1;transcript_id=NM_001313934.1;extra_copy_number=0
CM058252.1	Liftoff	exon	99794454	99794484	.	+	.	ID=exon-NM_001313934.1-2;Parent=rna-NM_001313934.1;Dbxref=GeneID:12313,GenBank:NM_001313934.1,MGI:MGI:88251;gbkey=mRNA;gene=Calm1;product=calmodulin 1%2C transcript variant 1;transcript_id=NM_001313934.1;extra_copy_number=0
CM058252.1	Liftoff	exon	99795636	99795779	.	+	.	ID=exon-NM_001313934.1-3;Parent=rna-NM_001313934.1;Dbxref=GeneID:12313,GenBank:NM_001313934.1,MGI:MGI:88251;gbkey=mRNA;gene=Calm1;product=calmodulin 1%2C transcript variant 1;transcript_id=NM_001313934.1;extra_copy_number=0
CM058252.1	Liftoff	exon	99797674	99797780	.	+	.	ID=exon-NM_001313934.1-4;Parent=rna-NM_001313934.1;Dbxref=GeneID:12313,GenBank:NM_001313934.1,MGI:MGI:88251;gbkey=mRNA;gene=Calm1;product=calmodulin 1%2C transcript variant 1;transcript_id=NM_001313934.1;extra_copy_number=0
CM058252.1	Liftoff	exon	99798159	99798294	.	+	.	ID=exon-NM_001313934.1-5;Parent=rna-NM_001313934.1;Dbxref=GeneID:12313,GenBank:NM_001313934.1,MGI:MGI:88251;gbkey=mRNA;gene=Calm1;product=calmodulin 1%2C transcript variant 1;transcript_id=NM_001313934.1;extra_copy_number=0
CM058252.1	Liftoff	exon	99798461	99801886	.	+	.	ID=exon-NM_001313934.1-6;Parent=rna-NM_001313934.1;Dbxref=GeneID:12313,GenBank:NM_001313934.1,MGI:MGI:88251;gbkey=mRNA;gene=Calm1;product=calmodulin 1%2C transcript variant 1;transcript_id=NM_001313934.1;extra_copy_number=0
CM058252.1	Liftoff	CDS	99792220	99792366	.	+	.	ID=cds-NP_001300863.1;Parent=rna-NM_001313934.1;Dbxref=CCDS:CCDS83995.1,GeneID:12313,GenBank:NP_001300863.1,MGI:MGI:88251;Name=NP_001300863.1;Note=isoform 1 is encoded by transcript variant 1;gbkey=CDS;gene=Calm1;product=calmodulin-1 isoform 1;protein_id=NP_001300863.1;extra_copy_number=0
CM058252.1	Liftoff	CDS	99794454	99794484	.	+	.	ID=cds-NP_001300863.1;Parent=rna-NM_001313934.1;Dbxref=CCDS:CCDS83995.1,GeneID:12313,GenBank:NP_001300863.1,MGI:MGI:88251;Name=NP_001300863.1;Note=isoform 1 is encoded by transcript variant 1;gbkey=CDS;gene=Calm1;product=calmodulin-1 isoform 1;protein_id=NP_001300863.1;extra_copy_number=0
CM058252.1	Liftoff	CDS	99795636	99795779	.	+	.	ID=cds-NP_001300863.1;Parent=rna-NM_001313934.1;Dbxref=CCDS:CCDS83995.1,GeneID:12313,GenBank:NP_001300863.1,MGI:MGI:88251;Name=NP_001300863.1;Note=isoform 1 is encoded by transcript variant 1;gbkey=CDS;gene=Calm1;product=calmodulin-1 isoform 1;protein_id=NP_001300863.1;extra_copy_number=0
CM058252.1	Liftoff	CDS	99797674	99797780	.	+	.	ID=cds-NP_001300863.1;Parent=rna-NM_001313934.1;Dbxref=CCDS:CCDS83995.1,GeneID:12313,GenBank:NP_001300863.1,MGI:MGI:88251;Name=NP_001300863.1;Note=isoform 1 is encoded by transcript variant 1;gbkey=CDS;gene=Calm1;product=calmodulin-1 isoform 1;protein_id=NP_001300863.1;extra_copy_number=0
CM058252.1	Liftoff	CDS	99798159	99798294	.	+	.	ID=cds-NP_001300863.1;Parent=rna-NM_001313934.1;Dbxref=CCDS:CCDS83995.1,GeneID:12313,GenBank:NP_001300863.1,MGI:MGI:88251;Name=NP_001300863.1;Note=isoform 1 is encoded by transcript variant 1;gbkey=CDS;gene=Calm1;product=calmodulin-1 isoform 1;protein_id=NP_001300863.1;extra_copy_number=0
CM058252.1	Liftoff	CDS	99798461	99798489	.	+	.	ID=cds-NP_001300863.1;Parent=rna-NM_001313934.1;Dbxref=CCDS:CCDS83995.1,GeneID:12313,GenBank:NP_001300863.1,MGI:MGI:88251;Name=NP_001300863.1;Note=isoform 1 is encoded by transcript variant 1;gbkey=CDS;gene=Calm1;product=calmodulin-1 isoform 1;protein_id=NP_001300863.1;extra_copy_number=0
CM058252.1	Liftoff	match	99820538	99820847	.	+	.	ID=bf01d675-f992-4b65-a1af-4d9a420441e2;Target=NG_152632.1 1 310 +;assembly_bases_aln=310;assembly_bases_seq=310;bit_score=577.963;blast_aligner=1;blast_score=310;common_component=0;e_value=8.00748e-163;filter_score=0;for_remapping=2;gap_count=0;hsp_percent_coverage=100;matchable_bases=310;matched_bases=310;num_ident=310;num_mismatch=0;pct_coverage=100;pct_coverage_hiqual=100;pct_identity_gap=100;pct_identity_gapopen_only=100;pct_identity_ungap=100;rank=1;weighted_identity=1;coverage=1.0;sequence_ID=1.0;extra_copy_number=0;copy_num_ID=bf01d675-f992-4b65-a1af-4d9a420441e2_0
CM058252.1	Liftoff	enhancer	99820638	99820747	.	.	.	ID=id-GeneID:128926996;Dbxref=GeneID:128926996;Note=cis-regulatory module chr12:101466777-101466886 (MGSCv37/mm9 assembly coordinates);experiment=EXISTENCE:reporter gene assay evidence [ECO:0000049][PMID:25872643];function=activates a minimal SCP1 promoter by CapStarr-seq with weak activity in P5424 T cells {active_cell/tissue: P5424 T cell};gbkey=regulatory;regulatory_class=enhancer;coverage=1.0;sequence_ID=1.0;extra_copy_number=0;copy_num_ID=id-GeneID:128926996_0
CM058252.1	Liftoff	biological_region	99820638	99820747	.	+	.	ID=id-GeneID:128926996-2;Dbxref=GeneID:128926996;Name=biological region;gbkey=Region;standard_name=CapStarr-seq enhancer MGSCv37_chr12:101466777-101466886;coverage=1.0;sequence_ID=1.0;extra_copy_number=0;copy_num_ID=id-GeneID:128926996-2_0
CM058252.1	Liftoff	gene	99830080	99834543	.	-	.	ID=gene-Gm40557;Dbxref=GeneID:105245048,MGI:MGI:5623442;Name=Gm40557;description=predicted gene%2C 40557;gbkey=Gene;gene=Gm40557;gene_biotype=lncRNA;coverage=1.0;sequence_ID=0.999;extra_copy_number=0;copy_num_ID=gene-Gm40557_0
CM058252.1	Liftoff	lnc_RNA	99830080	99834543	.	-	.	ID=rna-XR_872932.3;Parent=gene-Gm40557;Dbxref=GeneID:105245048,GenBank:XR_872932.3,MGI:MGI:5623442;Name=XR_872932.3;gbkey=ncRNA;gene=Gm40557;model_evidence=Supporting evidence includes similarity to: 3 long SRA reads%2C and 90%25 coverage of the annotated genomic feature by RNAseq alignments%2C including 6 samples with support for all annotated introns;product=predicted gene%2C 40557%2C transcript variant X2;transcript_id=XR_872932.3;extra_copy_number=0
CM058252.1	Liftoff	exon	99830080	99831775	.	-	.	ID=exon-XR_872932.3-3;Parent=rna-XR_872932.3;Dbxref=GeneID:105245048,GenBank:XR_872932.3,MGI:MGI:5623442;gbkey=ncRNA;gene=Gm40557;product=predicted gene%2C 40557%2C transcript variant X2;transcript_id=XR_872932.3;extra_copy_number=0
CM058252.1	Liftoff	exon	99832156	99832235	.	-	.	ID=exon-XR_872932.3-2;Parent=rna-XR_872932.3;Dbxref=GeneID:105245048,GenBank:XR_872932.3,MGI:MGI:5623442;gbkey=ncRNA;gene=Gm40557;product=predicted gene%2C 40557%2C transcript variant X2;transcript_id=XR_872932.3;extra_copy_number=0
CM058252.1	Liftoff	exon	99833529	99834543	.	-	.	ID=exon-XR_872932.3-1;Parent=rna-XR_872932.3;Dbxref=GeneID:105245048,GenBank:XR_872932.3,MGI:MGI:5623442;gbkey=ncRNA;gene=Gm40557;product=predicted gene%2C 40557%2C transcript variant X2;transcript_id=XR_872932.3;extra_copy_number=0
CM058252.1	Liftoff	lnc_RNA	99830086	99834541	.	-	.	ID=rna-XR_872931.4;Parent=gene-Gm40557;Dbxref=GeneID:105245048,GenBank:XR_872931.4,MGI:MGI:5623442;Name=XR_872931.4;gbkey=ncRNA;gene=Gm40557;model_evidence=Supporting evidence includes similarity to: 4 long SRA reads%2C and 90%25 coverage of the annotated genomic feature by RNAseq alignments%2C including 6 samples with support for all annotated introns;product=predicted gene%2C 40557%2C transcript variant X1;transcript_id=XR_872931.4;extra_copy_number=0
CM058252.1	Liftoff	exon	99830086	99831775	.	-	.	ID=exon-XR_872931.4-3;Parent=rna-XR_872931.4;Dbxref=GeneID:105245048,GenBank:XR_872931.4,MGI:MGI:5623442;gbkey=ncRNA;gene=Gm40557;product=predicted gene%2C 40557%2C transcript variant X1;transcript_id=XR_872931.4;extra_copy_number=0
CM058252.1	Liftoff	exon	99832156	99832235	.	-	.	ID=exon-XR_872931.4-2;Parent=rna-XR_872931.4;Dbxref=GeneID:105245048,GenBank:XR_872931.4,MGI:MGI:5623442;gbkey=ncRNA;gene=Gm40557;product=predicted gene%2C 40557%2C transcript variant X1;transcript_id=XR_872931.4;extra_copy_number=0
CM058252.1	Liftoff	exon	99833553	99834541	.	-	.	ID=exon-XR_872931.4-1;Parent=rna-XR_872931.4;Dbxref=GeneID:105245048,GenBank:XR_872931.4,MGI:MGI:5623442;gbkey=ncRNA;gene=Gm40557;product=predicted gene%2C 40557%2C transcript variant X1;transcript_id=XR_872931.4;extra_copy_number=0
CM058252.1	Liftoff	gene	99868690	99892995	.	+	.	ID=gene-Gm10432;Dbxref=GeneID:100038713,MGI:MGI:3642011;Name=Gm10432;description=predicted gene 10432;gbkey=Gene;gene=Gm10432;gene_biotype=lncRNA;coverage=1.0;sequence_ID=1.0;extra_copy_number=0;copy_num_ID=gene-Gm10432_0
CM058252.1	Liftoff	lnc_RNA	99868690	99892995	.	+	.	ID=rna-NR_045741.1;Parent=gene-Gm10432;Dbxref=GeneID:100038713,GenBank:NR_045741.1,MGI:MGI:3642011;Name=NR_045741.1;gbkey=ncRNA;gene=Gm10432;product=predicted gene 10432;transcript_id=NR_045741.1;extra_copy_number=0
CM058252.1	Liftoff	exon	99868690	99868773	.	+	.	ID=exon-NR_045741.1-1;Parent=rna-NR_045741.1;Dbxref=GeneID:100038713,GenBank:NR_045741.1,MGI:MGI:3642011;gbkey=ncRNA;gene=Gm10432;product=predicted gene 10432;transcript_id=NR_045741.1;extra_copy_number=0
CM058252.1	Liftoff	exon	99882310	99882509	.	+	.	ID=exon-NR_045741.1-2;Parent=rna-NR_045741.1;Dbxref=GeneID:100038713,GenBank:NR_045741.1,MGI:MGI:3642011;gbkey=ncRNA;gene=Gm10432;product=predicted gene 10432;transcript_id=NR_045741.1;extra_copy_number=0
CM058252.1	Liftoff	exon	99887716	99887817	.	+	.	ID=exon-NR_045741.1-3;Parent=rna-NR_045741.1;Dbxref=GeneID:100038713,GenBank:NR_045741.1,MGI:MGI:3642011;gbkey=ncRNA;gene=Gm10432;product=predicted gene 10432;transcript_id=NR_045741.1;extra_copy_number=0
CM058252.1	Liftoff	exon	99888591	99892995	.	+	.	ID=exon-NR_045741.1-4;Parent=rna-NR_045741.1;Dbxref=GeneID:100038713,GenBank:NR_045741.1,MGI:MGI:3642011;gbkey=ncRNA;gene=Gm10432;product=predicted gene 10432;transcript_id=NR_045741.1;extra_copy_number=0
CM058252.1	Liftoff	gene	99892857	100113027	.	-	.	ID=gene-Ttc7b;Dbxref=GeneID:104718,MGI:MGI:2144724;Name=Ttc7b;description=tetratricopeptide repeat domain 7B;gbkey=Gene;gene=Ttc7b;gene_biotype=protein_coding;gene_synonym=Ttc7l1;coverage=1.0;sequence_ID=1.0;valid_ORFs=19;extra_copy_number=0;copy_num_ID=gene-Ttc7b_0
CM058252.1	Liftoff	mRNA	99892857	100112989	.	-	.	ID=rna-NM_001033213.2;Parent=gene-Ttc7b;Dbxref=GeneID:104718,GenBank:NM_001033213.2,MGI:MGI:2144724;Name=NM_001033213.2;gbkey=mRNA;gene=Ttc7b;product=tetratricopeptide repeat domain 7B%2C transcript variant 1;transcript_id=NM_001033213.2;matches_ref_protein=True;valid_ORF=True;extra_copy_number=0
CM058252.1	Liftoff	exon	99892857	99893857	.	-	.	ID=exon-NM_001033213.2-20;Parent=rna-NM_001033213.2;Dbxref=GeneID:104718,GenBank:NM_001033213.2,MGI:MGI:2144724;gbkey=mRNA;gene=Ttc7b;product=tetratricopeptide repeat domain 7B%2C transcript variant 1;transcript_id=NM_001033213.2;extra_copy_number=0
CM058252.1	Liftoff	exon	99917636	99917838	.	-	.	ID=exon-NM_001033213.2-19;Parent=rna-NM_001033213.2;Dbxref=GeneID:104718,GenBank:NM_001033213.2,MGI:MGI:2144724;gbkey=mRNA;gene=Ttc7b;product=tetratricopeptide repeat domain 7B%2C transcript variant 1;transcript_id=NM_001033213.2;extra_copy_number=0
CM058252.1	Liftoff	exon	99924672	99924812	.	-	.	ID=exon-NM_001033213.2-18;Parent=rna-NM_001033213.2;Dbxref=GeneID:104718,GenBank:NM_001033213.2,MGI:MGI:2144724;gbkey=mRNA;gene=Ttc7b;product=tetratricopeptide repeat domain 7B%2C transcript variant 1;transcript_id=NM_001033213.2;extra_copy_number=0
CM058252.1	Liftoff	exon	99940032	99940129	.	-	.	ID=exon-NM_001033213.2-17;Parent=rna-NM_001033213.2;Dbxref=GeneID:104718,GenBank:NM_001033213.2,MGI:MGI:2144724;gbkey=mRNA;gene=Ttc7b;product=tetratricopeptide repeat domain 7B%2C transcript variant 1;transcript_id=NM_001033213.2;extra_copy_number=0
CM058252.1	Liftoff	exon	99947099	99947215	.	-	.	ID=exon-NM_001033213.2-16;Parent=rna-NM_001033213.2;Dbxref=GeneID:104718,GenBank:NM_001033213.2,MGI:MGI:2144724;gbkey=mRNA;gene=Ttc7b;product=tetratricopeptide repeat domain 7B%2C transcript variant 1;transcript_id=NM_001033213.2;extra_copy_number=0
CM058252.1	Liftoff	exon	99965642	99965802	.	-	.	ID=exon-NM_001033213.2-15;Parent=rna-NM_001033213.2;Dbxref=GeneID:104718,GenBank:NM_001033213.2,MGI:MGI:2144724;gbkey=mRNA;gene=Ttc7b;product=tetratricopeptide repeat domain 7B%2C transcript variant 1;transcript_id=NM_001033213.2;extra_copy_number=0
CM058252.1	Liftoff	exon	99968274	99968346	.	-	.	ID=exon-NM_001033213.2-14;Parent=rna-NM_001033213.2;Dbxref=GeneID:104718,GenBank:NM_001033213.2,MGI:MGI:2144724;gbkey=mRNA;gene=Ttc7b;product=tetratricopeptide repeat domain 7B%2C transcript variant 1;transcript_id=NM_001033213.2;extra_copy_number=0
CM058252.1	Liftoff	exon	99974254	99974311	.	-	.	ID=exon-NM_001033213.2-13;Parent=rna-NM_001033213.2;Dbxref=GeneID:104718,GenBank:NM_001033213.2,MGI:MGI:2144724;gbkey=mRNA;gene=Ttc7b;product=tetratricopeptide repeat domain 7B%2C transcript variant 1;transcript_id=NM_001033213.2;extra_copy_number=0
CM058252.1	Liftoff	exon	99976280	99976397	.	-	.	ID=exon-NM_001033213.2-12;Parent=rna-NM_001033213.2;Dbxref=GeneID:104718,GenBank:NM_001033213.2,MGI:MGI:2144724;gbkey=mRNA;gene=Ttc7b;product=tetratricopeptide repeat domain 7B%2C transcript variant 1;transcript_id=NM_001033213.2;extra_copy_number=0
CM058252.1	Liftoff	exon	99977989	99978093	.	-	.	ID=exon-NM_001033213.2-11;Parent=rna-NM_001033213.2;Dbxref=GeneID:104718,GenBank:NM_001033213.2,MGI:MGI:2144724;gbkey=mRNA;gene=Ttc7b;product=tetratricopeptide repeat domain 7B%2C transcript variant 1;transcript_id=NM_001033213.2;extra_copy_number=0
CM058252.1	Liftoff	exon	99979244	99979327	.	-	.	ID=exon-NM_001033213.2-10;Parent=rna-NM_001033213.2;Dbxref=GeneID:104718,GenBank:NM_001033213.2,MGI:MGI:2144724;gbkey=mRNA;gene=Ttc7b;product=tetratricopeptide repeat domain 7B%2C transcript variant 1;transcript_id=NM_001033213.2;extra_copy_number=0
CM058252.1	Liftoff	exon	99995496	99995633	.	-	.	ID=exon-NM_001033213.2-9;Parent=rna-NM_001033213.2;Dbxref=GeneID:104718,GenBank:NM_001033213.2,MGI:MGI:2144724;gbkey=mRNA;gene=Ttc7b;product=tetratricopeptide repeat domain 7B%2C transcript variant 1;transcript_id=NM_001033213.2;extra_copy_number=0
CM058252.1	Liftoff	exon	99999139	99999202	.	-	.	ID=exon-NM_001033213.2-8;Parent=rna-NM_001033213.2;Dbxref=GeneID:104718,GenBank:NM_001033213.2,MGI:MGI:2144724;gbkey=mRNA;gene=Ttc7b;product=tetratricopeptide repeat domain 7B%2C transcript variant 1;transcript_id=NM_001033213.2;extra_copy_number=0
CM058252.1	Liftoff	exon	100007274	100007446	.	-	.	ID=exon-NM_001033213.2-7;Parent=rna-NM_001033213.2;Dbxref=GeneID:104718,GenBank:NM_001033213.2,MGI:MGI:2144724;gbkey=mRNA;gene=Ttc7b;product=tetratricopeptide repeat domain 7B%2C transcript variant 1;transcript_id=NM_001033213.2;extra_copy_number=0
CM058252.1	Liftoff	exon	100011637	100011715	.	-	.	ID=exon-NM_001033213.2-6;Parent=rna-NM_001033213.2;Dbxref=GeneID:104718,GenBank:NM_001033213.2,MGI:MGI:2144724;gbkey=mRNA;gene=Ttc7b;product=tetratricopeptide repeat domain 7B%2C transcript variant 1;transcript_id=NM_001033213.2;extra_copy_number=0
CM058252.1	Liftoff	exon	100039009	100039130	.	-	.	ID=exon-NM_001033213.2-5;Parent=rna-NM_001033213.2;Dbxref=GeneID:104718,GenBank:NM_001033213.2,MGI:MGI:2144724;gbkey=mRNA;gene=Ttc7b;product=tetratricopeptide repeat domain 7B%2C transcript variant 1;transcript_id=NM_001033213.2;extra_copy_number=0
CM058252.1	Liftoff	exon	100058329	100058459	.	-	.	ID=exon-NM_001033213.2-4;Parent=rna-NM_001033213.2;Dbxref=GeneID:104718,GenBank:NM_001033213.2,MGI:MGI:2144724;gbkey=mRNA;gene=Ttc7b;product=tetratricopeptide repeat domain 7B%2C transcript variant 1;transcript_id=NM_001033213.2;extra_copy_number=0
CM058252.1	Liftoff	exon	100087423	100087591	.	-	.	ID=exon-NM_001033213.2-3;Parent=rna-NM_001033213.2;Dbxref=GeneID:104718,GenBank:NM_001033213.2,MGI:MGI:2144724;gbkey=mRNA;gene=Ttc7b;product=tetratricopeptide repeat domain 7B%2C transcript variant 1;transcript_id=NM_001033213.2;extra_copy_number=0
CM058252.1	Liftoff	exon	100092227	100092381	.	-	.	ID=exon-NM_001033213.2-2;Parent=rna-NM_001033213.2;Dbxref=GeneID:104718,GenBank:NM_001033213.2,MGI:MGI:2144724;gbkey=mRNA;gene=Ttc7b;product=tetratricopeptide repeat domain 7B%2C transcript variant 1;transcript_id=NM_001033213.2;extra_copy_number=0
CM058252.1	Liftoff	exon	100112723	100112989	.	-	.	ID=exon-NM_001033213.2-1;Parent=rna-NM_001033213.2;Dbxref=GeneID:104718,GenBank:NM_001033213.2,MGI:MGI:2144724;gbkey=mRNA;gene=Ttc7b;product=tetratricopeptide repeat domain 7B%2C transcript variant 1;transcript_id=NM_001033213.2;extra_copy_number=0
CM058252.1	Liftoff	CDS	99893636	99893857	.	-	.	ID=cds-NP_001028385.1;Parent=rna-NM_001033213.2;Dbxref=CCDS:CCDS49141.1,GeneID:104718,GenBank:NP_001028385.1,MGI:MGI:2144724;Name=NP_001028385.1;Note=isoform 1 is encoded by transcript variant 1;gbkey=CDS;gene=Ttc7b;product=tetratricopeptide repeat protein 7B isoform 1;protein_id=NP_001028385.1;extra_copy_number=0
CM058252.1	Liftoff	CDS	99917636	99917838	.	-	.	ID=cds-NP_001028385.1;Parent=rna-NM_001033213.2;Dbxref=CCDS:CCDS49141.1,GeneID:104718,GenBank:NP_001028385.1,MGI:MGI:2144724;Name=NP_001028385.1;Note=isoform 1 is encoded by transcript variant 1;gbkey=CDS;gene=Ttc7b;product=tetratricopeptide repeat protein 7B isoform 1;protein_id=NP_001028385.1;extra_copy_number=0
CM058252.1	Liftoff	CDS	99924672	99924812	.	-	.	ID=cds-NP_001028385.1;Parent=rna-NM_001033213.2;Dbxref=CCDS:CCDS49141.1,GeneID:104718,GenBank:NP_001028385.1,MGI:MGI:2144724;Name=NP_001028385.1;Note=isoform 1 is encoded by transcript variant 1;gbkey=CDS;gene=Ttc7b;product=tetratricopeptide repeat protein 7B isoform 1;protein_id=NP_001028385.1;extra_copy_number=0
CM058252.1	Liftoff	CDS	99940032	99940129	.	-	.	ID=cds-NP_001028385.1;Parent=rna-NM_001033213.2;Dbxref=CCDS:CCDS49141.1,GeneID:104718,GenBank:NP_001028385.1,MGI:MGI:2144724;Name=NP_001028385.1;Note=isoform 1 is encoded by transcript variant 1;gbkey=CDS;gene=Ttc7b;product=tetratricopeptide repeat protein 7B isoform 1;protein_id=NP_001028385.1;extra_copy_number=0
CM058252.1	Liftoff	CDS	99947099	99947215	.	-	.	ID=cds-NP_001028385.1;Parent=rna-NM_001033213.2;Dbxref=CCDS:CCDS49141.1,GeneID:104718,GenBank:NP_001028385.1,MGI:MGI:2144724;Name=NP_001028385.1;Note=isoform 1 is encoded by transcript variant 1;gbkey=CDS;gene=Ttc7b;product=tetratricopeptide repeat protein 7B isoform 1;protein_id=NP_001028385.1;extra_copy_number=0
CM058252.1	Liftoff	CDS	99965642	99965802	.	-	.	ID=cds-NP_001028385.1;Parent=rna-NM_001033213.2;Dbxref=CCDS:CCDS49141.1,GeneID:104718,GenBank:NP_001028385.1,MGI:MGI:2144724;Name=NP_001028385.1;Note=isoform 1 is encoded by transcript variant 1;gbkey=CDS;gene=Ttc7b;product=tetratricopeptide repeat protein 7B isoform 1;protein_id=NP_001028385.1;extra_copy_number=0
CM058252.1	Liftoff	CDS	99968274	99968346	.	-	.	ID=cds-NP_001028385.1;Parent=rna-NM_001033213.2;Dbxref=CCDS:CCDS49141.1,GeneID:104718,GenBank:NP_001028385.1,MGI:MGI:2144724;Name=NP_001028385.1;Note=isoform 1 is encoded by transcript variant 1;gbkey=CDS;gene=Ttc7b;product=tetratricopeptide repeat protein 7B isoform 1;protein_id=NP_001028385.1;extra_copy_number=0
CM058252.1	Liftoff	CDS	99974254	99974311	.	-	.	ID=cds-NP_001028385.1;Parent=rna-NM_001033213.2;Dbxref=CCDS:CCDS49141.1,GeneID:104718,GenBank:NP_001028385.1,MGI:MGI:2144724;Name=NP_001028385.1;Note=isoform 1 is encoded by transcript variant 1;gbkey=CDS;gene=Ttc7b;product=tetratricopeptide repeat protein 7B isoform 1;protein_id=NP_001028385.1;extra_copy_number=0
CM058252.1	Liftoff	CDS	99976280	99976397	.	-	.	ID=cds-NP_001028385.1;Parent=rna-NM_001033213.2;Dbxref=CCDS:CCDS49141.1,GeneID:104718,GenBank:NP_001028385.1,MGI:MGI:2144724;Name=NP_001028385.1;Note=isoform 1 is encoded by transcript variant 1;gbkey=CDS;gene=Ttc7b;product=tetratricopeptide repeat protein 7B isoform 1;protein_id=NP_001028385.1;extra_copy_number=0
CM058252.1	Liftoff	CDS	99977989	99978093	.	-	.	ID=cds-NP_001028385.1;Parent=rna-NM_001033213.2;Dbxref=CCDS:CCDS49141.1,GeneID:104718,GenBank:NP_001028385.1,MGI:MGI:2144724;Name=NP_001028385.1;Note=isoform 1 is encoded by transcript variant 1;gbkey=CDS;gene=Ttc7b;product=tetratricopeptide repeat protein 7B isoform 1;protein_id=NP_001028385.1;extra_copy_number=0
CM058252.1	Liftoff	CDS	99979244	99979327	.	-	.	ID=cds-NP_001028385.1;Parent=rna-NM_001033213.2;Dbxref=CCDS:CCDS49141.1,GeneID:104718,GenBank:NP_001028385.1,MGI:MGI:2144724;Name=NP_001028385.1;Note=isoform 1 is encoded by transcript variant 1;gbkey=CDS;gene=Ttc7b;product=tetratricopeptide repeat protein 7B isoform 1;protein_id=NP_001028385.1;extra_copy_number=0
CM058252.1	Liftoff	CDS	99995496	99995633	.	-	.	ID=cds-NP_001028385.1;Parent=rna-NM_001033213.2;Dbxref=CCDS:CCDS49141.1,GeneID:104718,GenBank:NP_001028385.1,MGI:MGI:2144724;Name=NP_001028385.1;Note=isoform 1 is encoded by transcript variant 1;gbkey=CDS;gene=Ttc7b;product=tetratricopeptide repeat protein 7B isoform 1;protein_id=NP_001028385.1;extra_copy_number=0
CM058252.1	Liftoff	CDS	99999139	99999202	.	-	.	ID=cds-NP_001028385.1;Parent=rna-NM_001033213.2;Dbxref=CCDS:CCDS49141.1,GeneID:104718,GenBank:NP_001028385.1,MGI:MGI:2144724;Name=NP_001028385.1;Note=isoform 1 is encoded by transcript variant 1;gbkey=CDS;gene=Ttc7b;product=tetratricopeptide repeat protein 7B isoform 1;protein_id=NP_001028385.1;extra_copy_number=0
CM058252.1	Liftoff	CDS	100007274	100007446	.	-	.	ID=cds-NP_001028385.1;Parent=rna-NM_001033213.2;Dbxref=CCDS:CCDS49141.1,GeneID:104718,GenBank:NP_001028385.1,MGI:MGI:2144724;Name=NP_001028385.1;Note=isoform 1 is encoded by transcript variant 1;gbkey=CDS;gene=Ttc7b;product=tetratricopeptide repeat protein 7B isoform 1;protein_id=NP_001028385.1;extra_copy_number=0
CM058252.1	Liftoff	CDS	100011637	100011715	.	-	.	ID=cds-NP_001028385.1;Parent=rna-NM_001033213.2;Dbxref=CCDS:CCDS49141.1,GeneID:104718,GenBank:NP_001028385.1,MGI:MGI:2144724;Name=NP_001028385.1;Note=isoform 1 is encoded by transcript variant 1;gbkey=CDS;gene=Ttc7b;product=tetratricopeptide repeat protein 7B isoform 1;protein_id=NP_001028385.1;extra_copy_number=0
CM058252.1	Liftoff	CDS	100039009	100039130	.	-	.	ID=cds-NP_001028385.1;Parent=rna-NM_001033213.2;Dbxref=CCDS:CCDS49141.1,GeneID:104718,GenBank:NP_001028385.1,MGI:MGI:2144724;Name=NP_001028385.1;Note=isoform 1 is encoded by transcript variant 1;gbkey=CDS;gene=Ttc7b;product=tetratricopeptide repeat protein 7B isoform 1;protein_id=NP_001028385.1;extra_copy_number=0
CM058252.1	Liftoff	CDS	100058329	100058459	.	-	.	ID=cds-NP_001028385.1;Parent=rna-NM_001033213.2;Dbxref=CCDS:CCDS49141.1,GeneID:104718,GenBank:NP_001028385.1,MGI:MGI:2144724;Name=NP_001028385.1;Note=isoform 1 is encoded by transcript variant 1;gbkey=CDS;gene=Ttc7b;product=tetratricopeptide repeat protein 7B isoform 1;protein_id=NP_001028385.1;extra_copy_number=0
CM058252.1	Liftoff	CDS	100087423	100087591	.	-	.	ID=cds-NP_001028385.1;Parent=rna-NM_001033213.2;Dbxref=CCDS:CCDS49141.1,GeneID:104718,GenBank:NP_001028385.1,MGI:MGI:2144724;Name=NP_001028385.1;Note=isoform 1 is encoded by transcript variant 1;gbkey=CDS;gene=Ttc7b;product=tetratricopeptide repeat protein 7B isoform 1;protein_id=NP_001028385.1;extra_copy_number=0
CM058252.1	Liftoff	CDS	100092227	100092381	.	-	.	ID=cds-NP_001028385.1;Parent=rna-NM_001033213.2;Dbxref=CCDS:CCDS49141.1,GeneID:104718,GenBank:NP_001028385.1,MGI:MGI:2144724;Name=NP_001028385.1;Note=isoform 1 is encoded by transcript variant 1;gbkey=CDS;gene=Ttc7b;product=tetratricopeptide repeat protein 7B isoform 1;protein_id=NP_001028385.1;extra_copy_number=0
CM058252.1	Liftoff	CDS	100112723	100112843	.	-	.	ID=cds-NP_001028385.1;Parent=rna-NM_001033213.2;Dbxref=CCDS:CCDS49141.1,GeneID:104718,GenBank:NP_001028385.1,MGI:MGI:2144724;Name=NP_001028385.1;Note=isoform 1 is encoded by transcript variant 1;gbkey=CDS;gene=Ttc7b;product=tetratricopeptide repeat protein 7B isoform 1;protein_id=NP_001028385.1;extra_copy_number=0
CM058252.1	Liftoff	mRNA	99892857	100112989	.	-	.	ID=rna-NM_001374711.1;Parent=gene-Ttc7b;Dbxref=GeneID:104718,GenBank:NM_001374711.1,MGI:MGI:2144724;Name=NM_001374711.1;gbkey=mRNA;gene=Ttc7b;product=tetratricopeptide repeat domain 7B%2C transcript variant 2;transcript_id=NM_001374711.1;matches_ref_protein=True;valid_ORF=True;extra_copy_number=0
CM058252.1	Liftoff	exon	99892857	99893857	.	-	.	ID=exon-NM_001374711.1-21;Parent=rna-NM_001374711.1;Dbxref=GeneID:104718,GenBank:NM_001374711.1,MGI:MGI:2144724;gbkey=mRNA;gene=Ttc7b;product=tetratricopeptide repeat domain 7B%2C transcript variant 2;transcript_id=NM_001374711.1;extra_copy_number=0
CM058252.1	Liftoff	exon	99917636	99917838	.	-	.	ID=exon-NM_001374711.1-20;Parent=rna-NM_001374711.1;Dbxref=GeneID:104718,GenBank:NM_001374711.1,MGI:MGI:2144724;gbkey=mRNA;gene=Ttc7b;product=tetratricopeptide repeat domain 7B%2C transcript variant 2;transcript_id=NM_001374711.1;extra_copy_number=0
CM058252.1	Liftoff	exon	99924672	99924812	.	-	.	ID=exon-NM_001374711.1-19;Parent=rna-NM_001374711.1;Dbxref=GeneID:104718,GenBank:NM_001374711.1,MGI:MGI:2144724;gbkey=mRNA;gene=Ttc7b;product=tetratricopeptide repeat domain 7B%2C transcript variant 2;transcript_id=NM_001374711.1;extra_copy_number=0
CM058252.1	Liftoff	exon	99932593	99932643	.	-	.	ID=exon-NM_001374711.1-18;Parent=rna-NM_001374711.1;Dbxref=GeneID:104718,GenBank:NM_001374711.1,MGI:MGI:2144724;gbkey=mRNA;gene=Ttc7b;product=tetratricopeptide repeat domain 7B%2C transcript variant 2;transcript_id=NM_001374711.1;extra_copy_number=0
CM058252.1	Liftoff	exon	99940032	99940129	.	-	.	ID=exon-NM_001374711.1-17;Parent=rna-NM_001374711.1;Dbxref=GeneID:104718,GenBank:NM_001374711.1,MGI:MGI:2144724;gbkey=mRNA;gene=Ttc7b;product=tetratricopeptide repeat domain 7B%2C transcript variant 2;transcript_id=NM_001374711.1;extra_copy_number=0
CM058252.1	Liftoff	exon	99947099	99947215	.	-	.	ID=exon-NM_001374711.1-16;Parent=rna-NM_001374711.1;Dbxref=GeneID:104718,GenBank:NM_001374711.1,MGI:MGI:2144724;gbkey=mRNA;gene=Ttc7b;product=tetratricopeptide repeat domain 7B%2C transcript variant 2;transcript_id=NM_001374711.1;extra_copy_number=0
CM058252.1	Liftoff	exon	99965642	99965802	.	-	.	ID=exon-NM_001374711.1-15;Parent=rna-NM_001374711.1;Dbxref=GeneID:104718,GenBank:NM_001374711.1,MGI:MGI:2144724;gbkey=mRNA;gene=Ttc7b;product=tetratricopeptide repeat domain 7B%2C transcript variant 2;transcript_id=NM_001374711.1;extra_copy_number=0
CM058252.1	Liftoff	exon	99968274	99968346	.	-	.	ID=exon-NM_001374711.1-14;Parent=rna-NM_001374711.1;Dbxref=GeneID:104718,GenBank:NM_001374711.1,MGI:MGI:2144724;gbkey=mRNA;gene=Ttc7b;product=tetratricopeptide repeat domain 7B%2C transcript variant 2;transcript_id=NM_001374711.1;extra_copy_number=0
CM058252.1	Liftoff	exon	99974254	99974311	.	-	.	ID=exon-NM_001374711.1-13;Parent=rna-NM_001374711.1;Dbxref=GeneID:104718,GenBank:NM_001374711.1,MGI:MGI:2144724;gbkey=mRNA;gene=Ttc7b;product=tetratricopeptide repeat domain 7B%2C transcript variant 2;transcript_id=NM_001374711.1;extra_copy_number=0
CM058252.1	Liftoff	exon	99976280	99976397	.	-	.	ID=exon-NM_001374711.1-12;Parent=rna-NM_001374711.1;Dbxref=GeneID:104718,GenBank:NM_001374711.1,MGI:MGI:2144724;gbkey=mRNA;gene=Ttc7b;product=tetratricopeptide repeat domain 7B%2C transcript variant 2;transcript_id=NM_001374711.1;extra_copy_number=0
CM058252.1	Liftoff	exon	99977989	99978093	.	-	.	ID=exon-NM_001374711.1-11;Parent=rna-NM_001374711.1;Dbxref=GeneID:104718,GenBank:NM_001374711.1,MGI:MGI:2144724;gbkey=mRNA;gene=Ttc7b;product=tetratricopeptide repeat domain 7B%2C transcript variant 2;transcript_id=NM_001374711.1;extra_copy_number=0
CM058252.1	Liftoff	exon	99979244	99979327	.	-	.	ID=exon-NM_001374711.1-10;Parent=rna-NM_001374711.1;Dbxref=GeneID:104718,GenBank:NM_001374711.1,MGI:MGI:2144724;gbkey=mRNA;gene=Ttc7b;product=tetratricopeptide repeat domain 7B%2C transcript variant 2;transcript_id=NM_001374711.1;extra_copy_number=0
CM058252.1	Liftoff	exon	99995496	99995633	.	-	.	ID=exon-NM_001374711.1-9;Parent=rna-NM_001374711.1;Dbxref=GeneID:104718,GenBank:NM_001374711.1,MGI:MGI:2144724;gbkey=mRNA;gene=Ttc7b;product=tetratricopeptide repeat domain 7B%2C transcript variant 2;transcript_id=NM_001374711.1;extra_copy_number=0
CM058252.1	Liftoff	exon	99999139	99999202	.	-	.	ID=exon-NM_001374711.1-8;Parent=rna-NM_001374711.1;Dbxref=GeneID:104718,GenBank:NM_001374711.1,MGI:MGI:2144724;gbkey=mRNA;gene=Ttc7b;product=tetratricopeptide repeat domain 7B%2C transcript variant 2;transcript_id=NM_001374711.1;extra_copy_number=0
CM058252.1	Liftoff	exon	100007274	100007446	.	-	.	ID=exon-NM_001374711.1-7;Parent=rna-NM_001374711.1;Dbxref=GeneID:104718,GenBank:NM_001374711.1,MGI:MGI:2144724;gbkey=mRNA;gene=Ttc7b;product=tetratricopeptide repeat domain 7B%2C transcript variant 2;transcript_id=NM_001374711.1;extra_copy_number=0
CM058252.1	Liftoff	exon	100011637	100011715	.	-	.	ID=exon-NM_001374711.1-6;Parent=rna-NM_001374711.1;Dbxref=GeneID:104718,GenBank:NM_001374711.1,MGI:MGI:2144724;gbkey=mRNA;gene=Ttc7b;product=tetratricopeptide repeat domain 7B%2C transcript variant 2;transcript_id=NM_001374711.1;extra_copy_number=0
CM058252.1	Liftoff	exon	100039009	100039130	.	-	.	ID=exon-NM_001374711.1-5;Parent=rna-NM_001374711.1;Dbxref=GeneID:104718,GenBank:NM_001374711.1,MGI:MGI:2144724;gbkey=mRNA;gene=Ttc7b;product=tetratricopeptide repeat domain 7B%2C transcript variant 2;transcript_id=NM_001374711.1;extra_copy_number=0
CM058252.1	Liftoff	exon	100058329	100058459	.	-	.	ID=exon-NM_001374711.1-4;Parent=rna-NM_001374711.1;Dbxref=GeneID:104718,GenBank:NM_001374711.1,MGI:MGI:2144724;gbkey=mRNA;gene=Ttc7b;product=tetratricopeptide repeat domain 7B%2C transcript variant 2;transcript_id=NM_001374711.1;extra_copy_number=0
CM058252.1	Liftoff	exon	100087423	100087591	.	-	.	ID=exon-NM_001374711.1-3;Parent=rna-NM_001374711.1;Dbxref=GeneID:104718,GenBank:NM_001374711.1,MGI:MGI:2144724;gbkey=mRNA;gene=Ttc7b;product=tetratricopeptide repeat domain 7B%2C transcript variant 2;transcript_id=NM_001374711.1;extra_copy_number=0
CM058252.1	Liftoff	exon	100092227	100092381	.	-	.	ID=exon-NM_001374711.1-2;Parent=rna-NM_001374711.1;Dbxref=GeneID:104718,GenBank:NM_001374711.1,MGI:MGI:2144724;gbkey=mRNA;gene=Ttc7b;product=tetratricopeptide repeat domain 7B%2C transcript variant 2;transcript_id=NM_001374711.1;extra_copy_number=0
CM058252.1	Liftoff	exon	100112723	100112989	.	-	.	ID=exon-NM_001374711.1-1;Parent=rna-NM_001374711.1;Dbxref=GeneID:104718,GenBank:NM_001374711.1,MGI:MGI:2144724;gbkey=mRNA;gene=Ttc7b;product=tetratricopeptide repeat domain 7B%2C transcript variant 2;transcript_id=NM_001374711.1;extra_copy_number=0
CM058252.1	Liftoff	CDS	99893636	99893857	.	-	.	ID=cds-NP_001361640.1;Parent=rna-NM_001374711.1;Dbxref=CCDS:CCDS88387.1,GeneID:104718,GenBank:NP_001361640.1,MGI:MGI:2144724;Name=NP_001361640.1;Note=isoform 2 is encoded by transcript variant 2;gbkey=CDS;gene=Ttc7b;product=tetratricopeptide repeat protein 7B isoform 2;protein_id=NP_001361640.1;extra_copy_number=0
CM058252.1	Liftoff	CDS	99917636	99917838	.	-	.	ID=cds-NP_001361640.1;Parent=rna-NM_001374711.1;Dbxref=CCDS:CCDS88387.1,GeneID:104718,GenBank:NP_001361640.1,MGI:MGI:2144724;Name=NP_001361640.1;Note=isoform 2 is encoded by transcript variant 2;gbkey=CDS;gene=Ttc7b;product=tetratricopeptide repeat protein 7B isoform 2;protein_id=NP_001361640.1;extra_copy_number=0
CM058252.1	Liftoff	CDS	99924672	99924812	.	-	.	ID=cds-NP_001361640.1;Parent=rna-NM_001374711.1;Dbxref=CCDS:CCDS88387.1,GeneID:104718,GenBank:NP_001361640.1,MGI:MGI:2144724;Name=NP_001361640.1;Note=isoform 2 is encoded by transcript variant 2;gbkey=CDS;gene=Ttc7b;product=tetratricopeptide repeat protein 7B isoform 2;protein_id=NP_001361640.1;extra_copy_number=0
CM058252.1	Liftoff	CDS	99932593	99932643	.	-	.	ID=cds-NP_001361640.1;Parent=rna-NM_001374711.1;Dbxref=CCDS:CCDS88387.1,GeneID:104718,GenBank:NP_001361640.1,MGI:MGI:2144724;Name=NP_001361640.1;Note=isoform 2 is encoded by transcript variant 2;gbkey=CDS;gene=Ttc7b;product=tetratricopeptide repeat protein 7B isoform 2;protein_id=NP_001361640.1;extra_copy_number=0
CM058252.1	Liftoff	CDS	99940032	99940129	.	-	.	ID=cds-NP_001361640.1;Parent=rna-NM_001374711.1;Dbxref=CCDS:CCDS88387.1,GeneID:104718,GenBank:NP_001361640.1,MGI:MGI:2144724;Name=NP_001361640.1;Note=isoform 2 is encoded by transcript variant 2;gbkey=CDS;gene=Ttc7b;product=tetratricopeptide repeat protein 7B isoform 2;protein_id=NP_001361640.1;extra_copy_number=0
CM058252.1	Liftoff	CDS	99947099	99947215	.	-	.	ID=cds-NP_001361640.1;Parent=rna-NM_001374711.1;Dbxref=CCDS:CCDS88387.1,GeneID:104718,GenBank:NP_001361640.1,MGI:MGI:2144724;Name=NP_001361640.1;Note=isoform 2 is encoded by transcript variant 2;gbkey=CDS;gene=Ttc7b;product=tetratricopeptide repeat protein 7B isoform 2;protein_id=NP_001361640.1;extra_copy_number=0
CM058252.1	Liftoff	CDS	99965642	99965802	.	-	.	ID=cds-NP_001361640.1;Parent=rna-NM_001374711.1;Dbxref=CCDS:CCDS88387.1,GeneID:104718,GenBank:NP_001361640.1,MGI:MGI:2144724;Name=NP_001361640.1;Note=isoform 2 is encoded by transcript variant 2;gbkey=CDS;gene=Ttc7b;product=tetratricopeptide repeat protein 7B isoform 2;protein_id=NP_001361640.1;extra_copy_number=0
CM058252.1	Liftoff	CDS	99968274	99968346	.	-	.	ID=cds-NP_001361640.1;Parent=rna-NM_001374711.1;Dbxref=CCDS:CCDS88387.1,GeneID:104718,GenBank:NP_001361640.1,MGI:MGI:2144724;Name=NP_001361640.1;Note=isoform 2 is encoded by transcript variant 2;gbkey=CDS;gene=Ttc7b;product=tetratricopeptide repeat protein 7B isoform 2;protein_id=NP_001361640.1;extra_copy_number=0
CM058252.1	Liftoff	CDS	99974254	99974311	.	-	.	ID=cds-NP_001361640.1;Parent=rna-NM_001374711.1;Dbxref=CCDS:CCDS88387.1,GeneID:104718,GenBank:NP_001361640.1,MGI:MGI:2144724;Name=NP_001361640.1;Note=isoform 2 is encoded by transcript variant 2;gbkey=CDS;gene=Ttc7b;product=tetratricopeptide repeat protein 7B isoform 2;protein_id=NP_001361640.1;extra_copy_number=0
CM058252.1	Liftoff	CDS	99976280	99976397	.	-	.	ID=cds-NP_001361640.1;Parent=rna-NM_001374711.1;Dbxref=CCDS:CCDS88387.1,GeneID:104718,GenBank:NP_001361640.1,MGI:MGI:2144724;Name=NP_001361640.1;Note=isoform 2 is encoded by transcript variant 2;gbkey=CDS;gene=Ttc7b;product=tetratricopeptide repeat protein 7B isoform 2;protein_id=NP_001361640.1;extra_copy_number=0
CM058252.1	Liftoff	CDS	99977989	99978093	.	-	.	ID=cds-NP_001361640.1;Parent=rna-NM_001374711.1;Dbxref=CCDS:CCDS88387.1,GeneID:104718,GenBank:NP_001361640.1,MGI:MGI:2144724;Name=NP_001361640.1;Note=isoform 2 is encoded by transcript variant 2;gbkey=CDS;gene=Ttc7b;product=tetratricopeptide repeat protein 7B isoform 2;protein_id=NP_001361640.1;extra_copy_number=0
CM058252.1	Liftoff	CDS	99979244	99979327	.	-	.	ID=cds-NP_001361640.1;Parent=rna-NM_001374711.1;Dbxref=CCDS:CCDS88387.1,GeneID:104718,GenBank:NP_001361640.1,MGI:MGI:2144724;Name=NP_001361640.1;Note=isoform 2 is encoded by transcript variant 2;gbkey=CDS;gene=Ttc7b;product=tetratricopeptide repeat protein 7B isoform 2;protein_id=NP_001361640.1;extra_copy_number=0
CM058252.1	Liftoff	CDS	99995496	99995633	.	-	.	ID=cds-NP_001361640.1;Parent=rna-NM_001374711.1;Dbxref=CCDS:CCDS88387.1,GeneID:104718,GenBank:NP_001361640.1,MGI:MGI:2144724;Name=NP_001361640.1;Note=isoform 2 is encoded by transcript variant 2;gbkey=CDS;gene=Ttc7b;product=tetratricopeptide repeat protein 7B isoform 2;protein_id=NP_001361640.1;extra_copy_number=0
CM058252.1	Liftoff	CDS	99999139	99999202	.	-	.	ID=cds-NP_001361640.1;Parent=rna-NM_001374711.1;Dbxref=CCDS:CCDS88387.1,GeneID:104718,GenBank:NP_001361640.1,MGI:MGI:2144724;Name=NP_001361640.1;Note=isoform 2 is encoded by transcript variant 2;gbkey=CDS;gene=Ttc7b;product=tetratricopeptide repeat protein 7B isoform 2;protein_id=NP_001361640.1;extra_copy_number=0
CM058252.1	Liftoff	CDS	100007274	100007446	.	-	.	ID=cds-NP_001361640.1;Parent=rna-NM_001374711.1;Dbxref=CCDS:CCDS88387.1,GeneID:104718,GenBank:NP_001361640.1,MGI:MGI:2144724;Name=NP_001361640.1;Note=isoform 2 is encoded by transcript variant 2;gbkey=CDS;gene=Ttc7b;product=tetratricopeptide repeat protein 7B isoform 2;protein_id=NP_001361640.1;extra_copy_number=0
CM058252.1	Liftoff	CDS	100011637	100011715	.	-	.	ID=cds-NP_001361640.1;Parent=rna-NM_001374711.1;Dbxref=CCDS:CCDS88387.1,GeneID:104718,GenBank:NP_001361640.1,MGI:MGI:2144724;Name=NP_001361640.1;Note=isoform 2 is encoded by transcript variant 2;gbkey=CDS;gene=Ttc7b;product=tetratricopeptide repeat protein 7B isoform 2;protein_id=NP_001361640.1;extra_copy_number=0
CM058252.1	Liftoff	CDS	100039009	100039130	.	-	.	ID=cds-NP_001361640.1;Parent=rna-NM_001374711.1;Dbxref=CCDS:CCDS88387.1,GeneID:104718,GenBank:NP_001361640.1,MGI:MGI:2144724;Name=NP_001361640.1;Note=isoform 2 is encoded by transcript variant 2;gbkey=CDS;gene=Ttc7b;product=tetratricopeptide repeat protein 7B isoform 2;protein_id=NP_001361640.1;extra_copy_number=0
CM058252.1	Liftoff	CDS	100058329	100058459	.	-	.	ID=cds-NP_001361640.1;Parent=rna-NM_001374711.1;Dbxref=CCDS:CCDS88387.1,GeneID:104718,GenBank:NP_001361640.1,MGI:MGI:2144724;Name=NP_001361640.1;Note=isoform 2 is encoded by transcript variant 2;gbkey=CDS;gene=Ttc7b;product=tetratricopeptide repeat protein 7B isoform 2;protein_id=NP_001361640.1;extra_copy_number=0
CM058252.1	Liftoff	CDS	100087423	100087591	.	-	.	ID=cds-NP_001361640.1;Parent=rna-NM_001374711.1;Dbxref=CCDS:CCDS88387.1,GeneID:104718,GenBank:NP_001361640.1,MGI:MGI:2144724;Name=NP_001361640.1;Note=isoform 2 is encoded by transcript variant 2;gbkey=CDS;gene=Ttc7b;product=tetratricopeptide repeat protein 7B isoform 2;protein_id=NP_001361640.1;extra_copy_number=0
CM058252.1	Liftoff	CDS	100092227	100092381	.	-	.	ID=cds-NP_001361640.1;Parent=rna-NM_001374711.1;Dbxref=CCDS:CCDS88387.1,GeneID:104718,GenBank:NP_001361640.1,MGI:MGI:2144724;Name=NP_001361640.1;Note=isoform 2 is encoded by transcript variant 2;gbkey=CDS;gene=Ttc7b;product=tetratricopeptide repeat protein 7B isoform 2;protein_id=NP_001361640.1;extra_copy_number=0
CM058252.1	Liftoff	CDS	100112723	100112843	.	-	.	ID=cds-NP_001361640.1;Parent=rna-NM_001374711.1;Dbxref=CCDS:CCDS88387.1,GeneID:104718,GenBank:NP_001361640.1,MGI:MGI:2144724;Name=NP_001361640.1;Note=isoform 2 is encoded by transcript variant 2;gbkey=CDS;gene=Ttc7b;product=tetratricopeptide repeat protein 7B isoform 2;protein_id=NP_001361640.1;extra_copy_number=0
CM058252.1	Liftoff	mRNA	99892857	100112989	.	-	.	ID=rna-NM_001401370.1;Parent=gene-Ttc7b;Dbxref=GeneID:104718,GenBank:NM_001401370.1,MGI:MGI:2144724;Name=NM_001401370.1;gbkey=mRNA;gene=Ttc7b;product=tetratricopeptide repeat domain 7B%2C transcript variant 3;tag=RefSeq Select;transcript_id=NM_001401370.1;matches_ref_protein=True;valid_ORF=True;extra_copy_number=0
CM058252.1	Liftoff	exon	99892857	99893857	.	-	.	ID=exon-NM_001401370.1-22;Parent=rna-NM_001401370.1;Dbxref=GeneID:104718,GenBank:NM_001401370.1,MGI:MGI:2144724;gbkey=mRNA;gene=Ttc7b;product=tetratricopeptide repeat domain 7B%2C transcript variant 3;tag=RefSeq Select;transcript_id=NM_001401370.1;extra_copy_number=0
CM058252.1	Liftoff	exon	99917636	99917838	.	-	.	ID=exon-NM_001401370.1-21;Parent=rna-NM_001401370.1;Dbxref=GeneID:104718,GenBank:NM_001401370.1,MGI:MGI:2144724;gbkey=mRNA;gene=Ttc7b;product=tetratricopeptide repeat domain 7B%2C transcript variant 3;tag=RefSeq Select;transcript_id=NM_001401370.1;extra_copy_number=0
CM058252.1	Liftoff	exon	99924672	99924812	.	-	.	ID=exon-NM_001401370.1-20;Parent=rna-NM_001401370.1;Dbxref=GeneID:104718,GenBank:NM_001401370.1,MGI:MGI:2144724;gbkey=mRNA;gene=Ttc7b;product=tetratricopeptide repeat domain 7B%2C transcript variant 3;tag=RefSeq Select;transcript_id=NM_001401370.1;extra_copy_number=0
CM058252.1	Liftoff	exon	99932593	99932643	.	-	.	ID=exon-NM_001401370.1-19;Parent=rna-NM_001401370.1;Dbxref=GeneID:104718,GenBank:NM_001401370.1,MGI:MGI:2144724;gbkey=mRNA;gene=Ttc7b;product=tetratricopeptide repeat domain 7B%2C transcript variant 3;tag=RefSeq Select;transcript_id=NM_001401370.1;extra_copy_number=0
CM058252.1	Liftoff	exon	99935928	99936089	.	-	.	ID=exon-NM_001401370.1-18;Parent=rna-NM_001401370.1;Dbxref=GeneID:104718,GenBank:NM_001401370.1,MGI:MGI:2144724;gbkey=mRNA;gene=Ttc7b;product=tetratricopeptide repeat domain 7B%2C transcript variant 3;tag=RefSeq Select;transcript_id=NM_001401370.1;extra_copy_number=0
CM058252.1	Liftoff	exon	99940032	99940129	.	-	.	ID=exon-NM_001401370.1-17;Parent=rna-NM_001401370.1;Dbxref=GeneID:104718,GenBank:NM_001401370.1,MGI:MGI:2144724;gbkey=mRNA;gene=Ttc7b;product=tetratricopeptide repeat domain 7B%2C transcript variant 3;tag=RefSeq Select;transcript_id=NM_001401370.1;extra_copy_number=0
CM058252.1	Liftoff	exon	99947099	99947215	.	-	.	ID=exon-NM_001401370.1-16;Parent=rna-NM_001401370.1;Dbxref=GeneID:104718,GenBank:NM_001401370.1,MGI:MGI:2144724;gbkey=mRNA;gene=Ttc7b;product=tetratricopeptide repeat domain 7B%2C transcript variant 3;tag=RefSeq Select;transcript_id=NM_001401370.1;extra_copy_number=0
CM058252.1	Liftoff	exon	99965642	99965802	.	-	.	ID=exon-NM_001401370.1-15;Parent=rna-NM_001401370.1;Dbxref=GeneID:104718,GenBank:NM_001401370.1,MGI:MGI:2144724;gbkey=mRNA;gene=Ttc7b;product=tetratricopeptide repeat domain 7B%2C transcript variant 3;tag=RefSeq Select;transcript_id=NM_001401370.1;extra_copy_number=0
CM058252.1	Liftoff	exon	99968274	99968346	.	-	.	ID=exon-NM_001401370.1-14;Parent=rna-NM_001401370.1;Dbxref=GeneID:104718,GenBank:NM_001401370.1,MGI:MGI:2144724;gbkey=mRNA;gene=Ttc7b;product=tetratricopeptide repeat domain 7B%2C transcript variant 3;tag=RefSeq Select;transcript_id=NM_001401370.1;extra_copy_number=0
CM058252.1	Liftoff	exon	99974254	99974311	.	-	.	ID=exon-NM_001401370.1-13;Parent=rna-NM_001401370.1;Dbxref=GeneID:104718,GenBank:NM_001401370.1,MGI:MGI:2144724;gbkey=mRNA;gene=Ttc7b;product=tetratricopeptide repeat domain 7B%2C transcript variant 3;tag=RefSeq Select;transcript_id=NM_001401370.1;extra_copy_number=0
CM058252.1	Liftoff	exon	99976280	99976397	.	-	.	ID=exon-NM_001401370.1-12;Parent=rna-NM_001401370.1;Dbxref=GeneID:104718,GenBank:NM_001401370.1,MGI:MGI:2144724;gbkey=mRNA;gene=Ttc7b;product=tetratricopeptide repeat domain 7B%2C transcript variant 3;tag=RefSeq Select;transcript_id=NM_001401370.1;extra_copy_number=0
CM058252.1	Liftoff	exon	99977989	99978093	.	-	.	ID=exon-NM_001401370.1-11;Parent=rna-NM_001401370.1;Dbxref=GeneID:104718,GenBank:NM_001401370.1,MGI:MGI:2144724;gbkey=mRNA;gene=Ttc7b;product=tetratricopeptide repeat domain 7B%2C transcript variant 3;tag=RefSeq Select;transcript_id=NM_001401370.1;extra_copy_number=0
CM058252.1	Liftoff	exon	99979244	99979327	.	-	.	ID=exon-NM_001401370.1-10;Parent=rna-NM_001401370.1;Dbxref=GeneID:104718,GenBank:NM_001401370.1,MGI:MGI:2144724;gbkey=mRNA;gene=Ttc7b;product=tetratricopeptide repeat domain 7B%2C transcript variant 3;tag=RefSeq Select;transcript_id=NM_001401370.1;extra_copy_number=0
CM058252.1	Liftoff	exon	99995496	99995633	.	-	.	ID=exon-NM_001401370.1-9;Parent=rna-NM_001401370.1;Dbxref=GeneID:104718,GenBank:NM_001401370.1,MGI:MGI:2144724;gbkey=mRNA;gene=Ttc7b;product=tetratricopeptide repeat domain 7B%2C transcript variant 3;tag=RefSeq Select;transcript_id=NM_001401370.1;extra_copy_number=0
CM058252.1	Liftoff	exon	99999139	99999202	.	-	.	ID=exon-NM_001401370.1-8;Parent=rna-NM_001401370.1;Dbxref=GeneID:104718,GenBank:NM_001401370.1,MGI:MGI:2144724;gbkey=mRNA;gene=Ttc7b;product=tetratricopeptide repeat domain 7B%2C transcript variant 3;tag=RefSeq Select;transcript_id=NM_001401370.1;extra_copy_number=0
CM058252.1	Liftoff	exon	100007274	100007446	.	-	.	ID=exon-NM_001401370.1-7;Parent=rna-NM_001401370.1;Dbxref=GeneID:104718,GenBank:NM_001401370.1,MGI:MGI:2144724;gbkey=mRNA;gene=Ttc7b;product=tetratricopeptide repeat domain 7B%2C transcript variant 3;tag=RefSeq Select;transcript_id=NM_001401370.1;extra_copy_number=0
CM058252.1	Liftoff	exon	100011637	100011715	.	-	.	ID=exon-NM_001401370.1-6;Parent=rna-NM_001401370.1;Dbxref=GeneID:104718,GenBank:NM_001401370.1,MGI:MGI:2144724;gbkey=mRNA;gene=Ttc7b;product=tetratricopeptide repeat domain 7B%2C transcript variant 3;tag=RefSeq Select;transcript_id=NM_001401370.1;extra_copy_number=0
CM058252.1	Liftoff	exon	100039009	100039130	.	-	.	ID=exon-NM_001401370.1-5;Parent=rna-NM_001401370.1;Dbxref=GeneID:104718,GenBank:NM_001401370.1,MGI:MGI:2144724;gbkey=mRNA;gene=Ttc7b;product=tetratricopeptide repeat domain 7B%2C transcript variant 3;tag=RefSeq Select;transcript_id=NM_001401370.1;extra_copy_number=0
CM058252.1	Liftoff	exon	100058329	100058459	.	-	.	ID=exon-NM_001401370.1-4;Parent=rna-NM_001401370.1;Dbxref=GeneID:104718,GenBank:NM_001401370.1,MGI:MGI:2144724;gbkey=mRNA;gene=Ttc7b;product=tetratricopeptide repeat domain 7B%2C transcript variant 3;tag=RefSeq Select;transcript_id=NM_001401370.1;extra_copy_number=0
CM058252.1	Liftoff	exon	100087423	100087591	.	-	.	ID=exon-NM_001401370.1-3;Parent=rna-NM_001401370.1;Dbxref=GeneID:104718,GenBank:NM_001401370.1,MGI:MGI:2144724;gbkey=mRNA;gene=Ttc7b;product=tetratricopeptide repeat domain 7B%2C transcript variant 3;tag=RefSeq Select;transcript_id=NM_001401370.1;extra_copy_number=0
CM058252.1	Liftoff	exon	100092227	100092381	.	-	.	ID=exon-NM_001401370.1-2;Parent=rna-NM_001401370.1;Dbxref=GeneID:104718,GenBank:NM_001401370.1,MGI:MGI:2144724;gbkey=mRNA;gene=Ttc7b;product=tetratricopeptide repeat domain 7B%2C transcript variant 3;tag=RefSeq Select;transcript_id=NM_001401370.1;extra_copy_number=0
CM058252.1	Liftoff	exon	100112723	100112989	.	-	.	ID=exon-NM_001401370.1-1;Parent=rna-NM_001401370.1;Dbxref=GeneID:104718,GenBank:NM_001401370.1,MGI:MGI:2144724;gbkey=mRNA;gene=Ttc7b;product=tetratricopeptide repeat domain 7B%2C transcript variant 3;tag=RefSeq Select;transcript_id=NM_001401370.1;extra_copy_number=0
CM058252.1	Liftoff	CDS	99893636	99893857	.	-	.	ID=cds-NP_001388299.1;Parent=rna-NM_001401370.1;Dbxref=GeneID:104718,GenBank:NP_001388299.1,MGI:MGI:2144724;Name=NP_001388299.1;Note=isoform 3 is encoded by transcript variant 3;gbkey=CDS;gene=Ttc7b;product=tetratricopeptide repeat protein 7B isoform 3;protein_id=NP_001388299.1;tag=RefSeq Select;extra_copy_number=0
CM058252.1	Liftoff	CDS	99917636	99917838	.	-	.	ID=cds-NP_001388299.1;Parent=rna-NM_001401370.1;Dbxref=GeneID:104718,GenBank:NP_001388299.1,MGI:MGI:2144724;Name=NP_001388299.1;Note=isoform 3 is encoded by transcript variant 3;gbkey=CDS;gene=Ttc7b;product=tetratricopeptide repeat protein 7B isoform 3;protein_id=NP_001388299.1;tag=RefSeq Select;extra_copy_number=0
CM058252.1	Liftoff	CDS	99924672	99924812	.	-	.	ID=cds-NP_001388299.1;Parent=rna-NM_001401370.1;Dbxref=GeneID:104718,GenBank:NP_001388299.1,MGI:MGI:2144724;Name=NP_001388299.1;Note=isoform 3 is encoded by transcript variant 3;gbkey=CDS;gene=Ttc7b;product=tetratricopeptide repeat protein 7B isoform 3;protein_id=NP_001388299.1;tag=RefSeq Select;extra_copy_number=0
CM058252.1	Liftoff	CDS	99932593	99932643	.	-	.	ID=cds-NP_001388299.1;Parent=rna-NM_001401370.1;Dbxref=GeneID:104718,GenBank:NP_001388299.1,MGI:MGI:2144724;Name=NP_001388299.1;Note=isoform 3 is encoded by transcript variant 3;gbkey=CDS;gene=Ttc7b;product=tetratricopeptide repeat protein 7B isoform 3;protein_id=NP_001388299.1;tag=RefSeq Select;extra_copy_number=0
CM058252.1	Liftoff	CDS	99935928	99936089	.	-	.	ID=cds-NP_001388299.1;Parent=rna-NM_001401370.1;Dbxref=GeneID:104718,GenBank:NP_001388299.1,MGI:MGI:2144724;Name=NP_001388299.1;Note=isoform 3 is encoded by transcript variant 3;gbkey=CDS;gene=Ttc7b;product=tetratricopeptide repeat protein 7B isoform 3;protein_id=NP_001388299.1;tag=RefSeq Select;extra_copy_number=0
CM058252.1	Liftoff	CDS	99940032	99940129	.	-	.	ID=cds-NP_001388299.1;Parent=rna-NM_001401370.1;Dbxref=GeneID:104718,GenBank:NP_001388299.1,MGI:MGI:2144724;Name=NP_001388299.1;Note=isoform 3 is encoded by transcript variant 3;gbkey=CDS;gene=Ttc7b;product=tetratricopeptide repeat protein 7B isoform 3;protein_id=NP_001388299.1;tag=RefSeq Select;extra_copy_number=0
CM058252.1	Liftoff	CDS	99947099	99947215	.	-	.	ID=cds-NP_001388299.1;Parent=rna-NM_001401370.1;Dbxref=GeneID:104718,GenBank:NP_001388299.1,MGI:MGI:2144724;Name=NP_001388299.1;Note=isoform 3 is encoded by transcript variant 3;gbkey=CDS;gene=Ttc7b;product=tetratricopeptide repeat protein 7B isoform 3;protein_id=NP_001388299.1;tag=RefSeq Select;extra_copy_number=0
CM058252.1	Liftoff	CDS	99965642	99965802	.	-	.	ID=cds-NP_001388299.1;Parent=rna-NM_001401370.1;Dbxref=GeneID:104718,GenBank:NP_001388299.1,MGI:MGI:2144724;Name=NP_001388299.1;Note=isoform 3 is encoded by transcript variant 3;gbkey=CDS;gene=Ttc7b;product=tetratricopeptide repeat protein 7B isoform 3;protein_id=NP_001388299.1;tag=RefSeq Select;extra_copy_number=0
CM058252.1	Liftoff	CDS	99968274	99968346	.	-	.	ID=cds-NP_001388299.1;Parent=rna-NM_001401370.1;Dbxref=GeneID:104718,GenBank:NP_001388299.1,MGI:MGI:2144724;Name=NP_001388299.1;Note=isoform 3 is encoded by transcript variant 3;gbkey=CDS;gene=Ttc7b;product=tetratricopeptide repeat protein 7B isoform 3;protein_id=NP_001388299.1;tag=RefSeq Select;extra_copy_number=0
CM058252.1	Liftoff	CDS	99974254	99974311	.	-	.	ID=cds-NP_001388299.1;Parent=rna-NM_001401370.1;Dbxref=GeneID:104718,GenBank:NP_001388299.1,MGI:MGI:2144724;Name=NP_001388299.1;Note=isoform 3 is encoded by transcript variant 3;gbkey=CDS;gene=Ttc7b;product=tetratricopeptide repeat protein 7B isoform 3;protein_id=NP_001388299.1;tag=RefSeq Select;extra_copy_number=0
CM058252.1	Liftoff	CDS	99976280	99976397	.	-	.	ID=cds-NP_001388299.1;Parent=rna-NM_001401370.1;Dbxref=GeneID:104718,GenBank:NP_001388299.1,MGI:MGI:2144724;Name=NP_001388299.1;Note=isoform 3 is encoded by transcript variant 3;gbkey=CDS;gene=Ttc7b;product=tetratricopeptide repeat protein 7B isoform 3;protein_id=NP_001388299.1;tag=RefSeq Select;extra_copy_number=0
CM058252.1	Liftoff	CDS	99977989	99978093	.	-	.	ID=cds-NP_001388299.1;Parent=rna-NM_001401370.1;Dbxref=GeneID:104718,GenBank:NP_001388299.1,MGI:MGI:2144724;Name=NP_001388299.1;Note=isoform 3 is encoded by transcript variant 3;gbkey=CDS;gene=Ttc7b;product=tetratricopeptide repeat protein 7B isoform 3;protein_id=NP_001388299.1;tag=RefSeq Select;extra_copy_number=0
CM058252.1	Liftoff	CDS	99979244	99979327	.	-	.	ID=cds-NP_001388299.1;Parent=rna-NM_001401370.1;Dbxref=GeneID:104718,GenBank:NP_001388299.1,MGI:MGI:2144724;Name=NP_001388299.1;Note=isoform 3 is encoded by transcript variant 3;gbkey=CDS;gene=Ttc7b;product=tetratricopeptide repeat protein 7B isoform 3;protein_id=NP_001388299.1;tag=RefSeq Select;extra_copy_number=0
CM058252.1	Liftoff	CDS	99995496	99995633	.	-	.	ID=cds-NP_001388299.1;Parent=rna-NM_001401370.1;Dbxref=GeneID:104718,GenBank:NP_001388299.1,MGI:MGI:2144724;Name=NP_001388299.1;Note=isoform 3 is encoded by transcript variant 3;gbkey=CDS;gene=Ttc7b;product=tetratricopeptide repeat protein 7B isoform 3;protein_id=NP_001388299.1;tag=RefSeq Select;extra_copy_number=0
CM058252.1	Liftoff	CDS	99999139	99999202	.	-	.	ID=cds-NP_001388299.1;Parent=rna-NM_001401370.1;Dbxref=GeneID:104718,GenBank:NP_001388299.1,MGI:MGI:2144724;Name=NP_001388299.1;Note=isoform 3 is encoded by transcript variant 3;gbkey=CDS;gene=Ttc7b;product=tetratricopeptide repeat protein 7B isoform 3;protein_id=NP_001388299.1;tag=RefSeq Select;extra_copy_number=0
CM058252.1	Liftoff	CDS	100007274	100007446	.	-	.	ID=cds-NP_001388299.1;Parent=rna-NM_001401370.1;Dbxref=GeneID:104718,GenBank:NP_001388299.1,MGI:MGI:2144724;Name=NP_001388299.1;Note=isoform 3 is encoded by transcript variant 3;gbkey=CDS;gene=Ttc7b;product=tetratricopeptide repeat protein 7B isoform 3;protein_id=NP_001388299.1;tag=RefSeq Select;extra_copy_number=0
CM058252.1	Liftoff	CDS	100011637	100011715	.	-	.	ID=cds-NP_001388299.1;Parent=rna-NM_001401370.1;Dbxref=GeneID:104718,GenBank:NP_001388299.1,MGI:MGI:2144724;Name=NP_001388299.1;Note=isoform 3 is encoded by transcript variant 3;gbkey=CDS;gene=Ttc7b;product=tetratricopeptide repeat protein 7B isoform 3;protein_id=NP_001388299.1;tag=RefSeq Select;extra_copy_number=0
CM058252.1	Liftoff	CDS	100039009	100039130	.	-	.	ID=cds-NP_001388299.1;Parent=rna-NM_001401370.1;Dbxref=GeneID:104718,GenBank:NP_001388299.1,MGI:MGI:2144724;Name=NP_001388299.1;Note=isoform 3 is encoded by transcript variant 3;gbkey=CDS;gene=Ttc7b;product=tetratricopeptide repeat protein 7B isoform 3;protein_id=NP_001388299.1;tag=RefSeq Select;extra_copy_number=0
CM058252.1	Liftoff	CDS	100058329	100058459	.	-	.	ID=cds-NP_001388299.1;Parent=rna-NM_001401370.1;Dbxref=GeneID:104718,GenBank:NP_001388299.1,MGI:MGI:2144724;Name=NP_001388299.1;Note=isoform 3 is encoded by transcript variant 3;gbkey=CDS;gene=Ttc7b;product=tetratricopeptide repeat protein 7B isoform 3;protein_id=NP_001388299.1;tag=RefSeq Select;extra_copy_number=0
CM058252.1	Liftoff	CDS	100087423	100087591	.	-	.	ID=cds-NP_001388299.1;Parent=rna-NM_001401370.1;Dbxref=GeneID:104718,GenBank:NP_001388299.1,MGI:MGI:2144724;Name=NP_001388299.1;Note=isoform 3 is encoded by transcript variant 3;gbkey=CDS;gene=Ttc7b;product=tetratricopeptide repeat protein 7B isoform 3;protein_id=NP_001388299.1;tag=RefSeq Select;extra_copy_number=0
CM058252.1	Liftoff	CDS	100092227	100092381	.	-	.	ID=cds-NP_001388299.1;Parent=rna-NM_001401370.1;Dbxref=GeneID:104718,GenBank:NP_001388299.1,MGI:MGI:2144724;Name=NP_001388299.1;Note=isoform 3 is encoded by transcript variant 3;gbkey=CDS;gene=Ttc7b;product=tetratricopeptide repeat protein 7B isoform 3;protein_id=NP_001388299.1;tag=RefSeq Select;extra_copy_number=0
CM058252.1	Liftoff	CDS	100112723	100112843	.	-	.	ID=cds-NP_001388299.1;Parent=rna-NM_001401370.1;Dbxref=GeneID:104718,GenBank:NP_001388299.1,MGI:MGI:2144724;Name=NP_001388299.1;Note=isoform 3 is encoded by transcript variant 3;gbkey=CDS;gene=Ttc7b;product=tetratricopeptide repeat protein 7B isoform 3;protein_id=NP_001388299.1;tag=RefSeq Select;extra_copy_number=0
CM058252.1	Liftoff	mRNA	99892857	100112989	.	-	.	ID=rna-NM_001413292.1;Parent=gene-Ttc7b;Dbxref=GeneID:104718,GenBank:NM_001413292.1,MGI:MGI:2144724;Name=NM_001413292.1;gbkey=mRNA;gene=Ttc7b;product=tetratricopeptide repeat domain 7B%2C transcript variant 4;transcript_id=NM_001413292.1;matches_ref_protein=True;valid_ORF=True;extra_copy_number=0
CM058252.1	Liftoff	exon	99892857	99893857	.	-	.	ID=exon-NM_001413292.1-21;Parent=rna-NM_001413292.1;Dbxref=GeneID:104718,GenBank:NM_001413292.1,MGI:MGI:2144724;gbkey=mRNA;gene=Ttc7b;product=tetratricopeptide repeat domain 7B%2C transcript variant 4;transcript_id=NM_001413292.1;extra_copy_number=0
CM058252.1	Liftoff	exon	99917636	99917838	.	-	.	ID=exon-NM_001413292.1-20;Parent=rna-NM_001413292.1;Dbxref=GeneID:104718,GenBank:NM_001413292.1,MGI:MGI:2144724;gbkey=mRNA;gene=Ttc7b;product=tetratricopeptide repeat domain 7B%2C transcript variant 4;transcript_id=NM_001413292.1;extra_copy_number=0
CM058252.1	Liftoff	exon	99924672	99924812	.	-	.	ID=exon-NM_001413292.1-19;Parent=rna-NM_001413292.1;Dbxref=GeneID:104718,GenBank:NM_001413292.1,MGI:MGI:2144724;gbkey=mRNA;gene=Ttc7b;product=tetratricopeptide repeat domain 7B%2C transcript variant 4;transcript_id=NM_001413292.1;extra_copy_number=0
CM058252.1	Liftoff	exon	99940032	99940129	.	-	.	ID=exon-NM_001413292.1-18;Parent=rna-NM_001413292.1;Dbxref=GeneID:104718,GenBank:NM_001413292.1,MGI:MGI:2144724;gbkey=mRNA;gene=Ttc7b;product=tetratricopeptide repeat domain 7B%2C transcript variant 4;transcript_id=NM_001413292.1;extra_copy_number=0
CM058252.1	Liftoff	exon	99947099	99947215	.	-	.	ID=exon-NM_001413292.1-17;Parent=rna-NM_001413292.1;Dbxref=GeneID:104718,GenBank:NM_001413292.1,MGI:MGI:2144724;gbkey=mRNA;gene=Ttc7b;product=tetratricopeptide repeat domain 7B%2C transcript variant 4;transcript_id=NM_001413292.1;extra_copy_number=0
CM058252.1	Liftoff	exon	99965642	99965802	.	-	.	ID=exon-NM_001413292.1-16;Parent=rna-NM_001413292.1;Dbxref=GeneID:104718,GenBank:NM_001413292.1,MGI:MGI:2144724;gbkey=mRNA;gene=Ttc7b;product=tetratricopeptide repeat domain 7B%2C transcript variant 4;transcript_id=NM_001413292.1;extra_copy_number=0
CM058252.1	Liftoff	exon	99968274	99968346	.	-	.	ID=exon-NM_001413292.1-15;Parent=rna-NM_001413292.1;Dbxref=GeneID:104718,GenBank:NM_001413292.1,MGI:MGI:2144724;gbkey=mRNA;gene=Ttc7b;product=tetratricopeptide repeat domain 7B%2C transcript variant 4;transcript_id=NM_001413292.1;extra_copy_number=0
CM058252.1	Liftoff	exon	99974254	99974311	.	-	.	ID=exon-NM_001413292.1-14;Parent=rna-NM_001413292.1;Dbxref=GeneID:104718,GenBank:NM_001413292.1,MGI:MGI:2144724;gbkey=mRNA;gene=Ttc7b;product=tetratricopeptide repeat domain 7B%2C transcript variant 4;transcript_id=NM_001413292.1;extra_copy_number=0
CM058252.1	Liftoff	exon	99976280	99976397	.	-	.	ID=exon-NM_001413292.1-13;Parent=rna-NM_001413292.1;Dbxref=GeneID:104718,GenBank:NM_001413292.1,MGI:MGI:2144724;gbkey=mRNA;gene=Ttc7b;product=tetratricopeptide repeat domain 7B%2C transcript variant 4;transcript_id=NM_001413292.1;extra_copy_number=0
CM058252.1	Liftoff	exon	99977989	99978093	.	-	.	ID=exon-NM_001413292.1-12;Parent=rna-NM_001413292.1;Dbxref=GeneID:104718,GenBank:NM_001413292.1,MGI:MGI:2144724;gbkey=mRNA;gene=Ttc7b;product=tetratricopeptide repeat domain 7B%2C transcript variant 4;transcript_id=NM_001413292.1;extra_copy_number=0
CM058252.1	Liftoff	exon	99979244	99979327	.	-	.	ID=exon-NM_001413292.1-11;Parent=rna-NM_001413292.1;Dbxref=GeneID:104718,GenBank:NM_001413292.1,MGI:MGI:2144724;gbkey=mRNA;gene=Ttc7b;product=tetratricopeptide repeat domain 7B%2C transcript variant 4;transcript_id=NM_001413292.1;extra_copy_number=0
CM058252.1	Liftoff	exon	99995496	99995633	.	-	.	ID=exon-NM_001413292.1-10;Parent=rna-NM_001413292.1;Dbxref=GeneID:104718,GenBank:NM_001413292.1,MGI:MGI:2144724;gbkey=mRNA;gene=Ttc7b;product=tetratricopeptide repeat domain 7B%2C transcript variant 4;transcript_id=NM_001413292.1;extra_copy_number=0
CM058252.1	Liftoff	exon	99999139	99999202	.	-	.	ID=exon-NM_001413292.1-9;Parent=rna-NM_001413292.1;Dbxref=GeneID:104718,GenBank:NM_001413292.1,MGI:MGI:2144724;gbkey=mRNA;gene=Ttc7b;product=tetratricopeptide repeat domain 7B%2C transcript variant 4;transcript_id=NM_001413292.1;extra_copy_number=0
CM058252.1	Liftoff	exon	100007274	100007446	.	-	.	ID=exon-NM_001413292.1-8;Parent=rna-NM_001413292.1;Dbxref=GeneID:104718,GenBank:NM_001413292.1,MGI:MGI:2144724;gbkey=mRNA;gene=Ttc7b;product=tetratricopeptide repeat domain 7B%2C transcript variant 4;transcript_id=NM_001413292.1;extra_copy_number=0
CM058252.1	Liftoff	exon	100011637	100011715	.	-	.	ID=exon-NM_001413292.1-7;Parent=rna-NM_001413292.1;Dbxref=GeneID:104718,GenBank:NM_001413292.1,MGI:MGI:2144724;gbkey=mRNA;gene=Ttc7b;product=tetratricopeptide repeat domain 7B%2C transcript variant 4;transcript_id=NM_001413292.1;extra_copy_number=0
CM058252.1	Liftoff	exon	100038103	100038126	.	-	.	ID=exon-NM_001413292.1-6;Parent=rna-NM_001413292.1;Dbxref=GeneID:104718,GenBank:NM_001413292.1,MGI:MGI:2144724;gbkey=mRNA;gene=Ttc7b;product=tetratricopeptide repeat domain 7B%2C transcript variant 4;transcript_id=NM_001413292.1;extra_copy_number=0
CM058252.1	Liftoff	exon	100039009	100039130	.	-	.	ID=exon-NM_001413292.1-5;Parent=rna-NM_001413292.1;Dbxref=GeneID:104718,GenBank:NM_001413292.1,MGI:MGI:2144724;gbkey=mRNA;gene=Ttc7b;product=tetratricopeptide repeat domain 7B%2C transcript variant 4;transcript_id=NM_001413292.1;extra_copy_number=0
CM058252.1	Liftoff	exon	100058329	100058459	.	-	.	ID=exon-NM_001413292.1-4;Parent=rna-NM_001413292.1;Dbxref=GeneID:104718,GenBank:NM_001413292.1,MGI:MGI:2144724;gbkey=mRNA;gene=Ttc7b;product=tetratricopeptide repeat domain 7B%2C transcript variant 4;transcript_id=NM_001413292.1;extra_copy_number=0
CM058252.1	Liftoff	exon	100087423	100087591	.	-	.	ID=exon-NM_001413292.1-3;Parent=rna-NM_001413292.1;Dbxref=GeneID:104718,GenBank:NM_001413292.1,MGI:MGI:2144724;gbkey=mRNA;gene=Ttc7b;product=tetratricopeptide repeat domain 7B%2C transcript variant 4;transcript_id=NM_001413292.1;extra_copy_number=0
CM058252.1	Liftoff	exon	100092227	100092381	.	-	.	ID=exon-NM_001413292.1-2;Parent=rna-NM_001413292.1;Dbxref=GeneID:104718,GenBank:NM_001413292.1,MGI:MGI:2144724;gbkey=mRNA;gene=Ttc7b;product=tetratricopeptide repeat domain 7B%2C transcript variant 4;transcript_id=NM_001413292.1;extra_copy_number=0
CM058252.1	Liftoff	exon	100112723	100112989	.	-	.	ID=exon-NM_001413292.1-1;Parent=rna-NM_001413292.1;Dbxref=GeneID:104718,GenBank:NM_001413292.1,MGI:MGI:2144724;gbkey=mRNA;gene=Ttc7b;product=tetratricopeptide repeat domain 7B%2C transcript variant 4;transcript_id=NM_001413292.1;extra_copy_number=0
CM058252.1	Liftoff	CDS	99893636	99893857	.	-	.	ID=cds-NP_001400221.1;Parent=rna-NM_001413292.1;Dbxref=GeneID:104718,GenBank:NP_001400221.1,MGI:MGI:2144724;Name=NP_001400221.1;Note=isoform 4 is encoded by transcript variant 4;gbkey=CDS;gene=Ttc7b;product=tetratricopeptide repeat protein 7B isoform 4;protein_id=NP_001400221.1;extra_copy_number=0
CM058252.1	Liftoff	CDS	99917636	99917838	.	-	.	ID=cds-NP_001400221.1;Parent=rna-NM_001413292.1;Dbxref=GeneID:104718,GenBank:NP_001400221.1,MGI:MGI:2144724;Name=NP_001400221.1;Note=isoform 4 is encoded by transcript variant 4;gbkey=CDS;gene=Ttc7b;product=tetratricopeptide repeat protein 7B isoform 4;protein_id=NP_001400221.1;extra_copy_number=0
CM058252.1	Liftoff	CDS	99924672	99924812	.	-	.	ID=cds-NP_001400221.1;Parent=rna-NM_001413292.1;Dbxref=GeneID:104718,GenBank:NP_001400221.1,MGI:MGI:2144724;Name=NP_001400221.1;Note=isoform 4 is encoded by transcript variant 4;gbkey=CDS;gene=Ttc7b;product=tetratricopeptide repeat protein 7B isoform 4;protein_id=NP_001400221.1;extra_copy_number=0
CM058252.1	Liftoff	CDS	99940032	99940129	.	-	.	ID=cds-NP_001400221.1;Parent=rna-NM_001413292.1;Dbxref=GeneID:104718,GenBank:NP_001400221.1,MGI:MGI:2144724;Name=NP_001400221.1;Note=isoform 4 is encoded by transcript variant 4;gbkey=CDS;gene=Ttc7b;product=tetratricopeptide repeat protein 7B isoform 4;protein_id=NP_001400221.1;extra_copy_number=0
CM058252.1	Liftoff	CDS	99947099	99947215	.	-	.	ID=cds-NP_001400221.1;Parent=rna-NM_001413292.1;Dbxref=GeneID:104718,GenBank:NP_001400221.1,MGI:MGI:2144724;Name=NP_001400221.1;Note=isoform 4 is encoded by transcript variant 4;gbkey=CDS;gene=Ttc7b;product=tetratricopeptide repeat protein 7B isoform 4;protein_id=NP_001400221.1;extra_copy_number=0
CM058252.1	Liftoff	CDS	99965642	99965802	.	-	.	ID=cds-NP_001400221.1;Parent=rna-NM_001413292.1;Dbxref=GeneID:104718,GenBank:NP_001400221.1,MGI:MGI:2144724;Name=NP_001400221.1;Note=isoform 4 is encoded by transcript variant 4;gbkey=CDS;gene=Ttc7b;product=tetratricopeptide repeat protein 7B isoform 4;protein_id=NP_001400221.1;extra_copy_number=0
CM058252.1	Liftoff	CDS	99968274	99968346	.	-	.	ID=cds-NP_001400221.1;Parent=rna-NM_001413292.1;Dbxref=GeneID:104718,GenBank:NP_001400221.1,MGI:MGI:2144724;Name=NP_001400221.1;Note=isoform 4 is encoded by transcript variant 4;gbkey=CDS;gene=Ttc7b;product=tetratricopeptide repeat protein 7B isoform 4;protein_id=NP_001400221.1;extra_copy_number=0
CM058252.1	Liftoff	CDS	99974254	99974311	.	-	.	ID=cds-NP_001400221.1;Parent=rna-NM_001413292.1;Dbxref=GeneID:104718,GenBank:NP_001400221.1,MGI:MGI:2144724;Name=NP_001400221.1;Note=isoform 4 is encoded by transcript variant 4;gbkey=CDS;gene=Ttc7b;product=tetratricopeptide repeat protein 7B isoform 4;protein_id=NP_001400221.1;extra_copy_number=0
CM058252.1	Liftoff	CDS	99976280	99976397	.	-	.	ID=cds-NP_001400221.1;Parent=rna-NM_001413292.1;Dbxref=GeneID:104718,GenBank:NP_001400221.1,MGI:MGI:2144724;Name=NP_001400221.1;Note=isoform 4 is encoded by transcript variant 4;gbkey=CDS;gene=Ttc7b;product=tetratricopeptide repeat protein 7B isoform 4;protein_id=NP_001400221.1;extra_copy_number=0
CM058252.1	Liftoff	CDS	99977989	99978093	.	-	.	ID=cds-NP_001400221.1;Parent=rna-NM_001413292.1;Dbxref=GeneID:104718,GenBank:NP_001400221.1,MGI:MGI:2144724;Name=NP_001400221.1;Note=isoform 4 is encoded by transcript variant 4;gbkey=CDS;gene=Ttc7b;product=tetratricopeptide repeat protein 7B isoform 4;protein_id=NP_001400221.1;extra_copy_number=0
CM058252.1	Liftoff	CDS	99979244	99979327	.	-	.	ID=cds-NP_001400221.1;Parent=rna-NM_001413292.1;Dbxref=GeneID:104718,GenBank:NP_001400221.1,MGI:MGI:2144724;Name=NP_001400221.1;Note=isoform 4 is encoded by transcript variant 4;gbkey=CDS;gene=Ttc7b;product=tetratricopeptide repeat protein 7B isoform 4;protein_id=NP_001400221.1;extra_copy_number=0
CM058252.1	Liftoff	CDS	99995496	99995633	.	-	.	ID=cds-NP_001400221.1;Parent=rna-NM_001413292.1;Dbxref=GeneID:104718,GenBank:NP_001400221.1,MGI:MGI:2144724;Name=NP_001400221.1;Note=isoform 4 is encoded by transcript variant 4;gbkey=CDS;gene=Ttc7b;product=tetratricopeptide repeat protein 7B isoform 4;protein_id=NP_001400221.1;extra_copy_number=0
CM058252.1	Liftoff	CDS	99999139	99999202	.	-	.	ID=cds-NP_001400221.1;Parent=rna-NM_001413292.1;Dbxref=GeneID:104718,GenBank:NP_001400221.1,MGI:MGI:2144724;Name=NP_001400221.1;Note=isoform 4 is encoded by transcript variant 4;gbkey=CDS;gene=Ttc7b;product=tetratricopeptide repeat protein 7B isoform 4;protein_id=NP_001400221.1;extra_copy_number=0
CM058252.1	Liftoff	CDS	100007274	100007446	.	-	.	ID=cds-NP_001400221.1;Parent=rna-NM_001413292.1;Dbxref=GeneID:104718,GenBank:NP_001400221.1,MGI:MGI:2144724;Name=NP_001400221.1;Note=isoform 4 is encoded by transcript variant 4;gbkey=CDS;gene=Ttc7b;product=tetratricopeptide repeat protein 7B isoform 4;protein_id=NP_001400221.1;extra_copy_number=0
CM058252.1	Liftoff	CDS	100011637	100011715	.	-	.	ID=cds-NP_001400221.1;Parent=rna-NM_001413292.1;Dbxref=GeneID:104718,GenBank:NP_001400221.1,MGI:MGI:2144724;Name=NP_001400221.1;Note=isoform 4 is encoded by transcript variant 4;gbkey=CDS;gene=Ttc7b;product=tetratricopeptide repeat protein 7B isoform 4;protein_id=NP_001400221.1;extra_copy_number=0
CM058252.1	Liftoff	CDS	100038103	100038126	.	-	.	ID=cds-NP_001400221.1;Parent=rna-NM_001413292.1;Dbxref=GeneID:104718,GenBank:NP_001400221.1,MGI:MGI:2144724;Name=NP_001400221.1;Note=isoform 4 is encoded by transcript variant 4;gbkey=CDS;gene=Ttc7b;product=tetratricopeptide repeat protein 7B isoform 4;protein_id=NP_001400221.1;extra_copy_number=0
CM058252.1	Liftoff	CDS	100039009	100039130	.	-	.	ID=cds-NP_001400221.1;Parent=rna-NM_001413292.1;Dbxref=GeneID:104718,GenBank:NP_001400221.1,MGI:MGI:2144724;Name=NP_001400221.1;Note=isoform 4 is encoded by transcript variant 4;gbkey=CDS;gene=Ttc7b;product=tetratricopeptide repeat protein 7B isoform 4;protein_id=NP_001400221.1;extra_copy_number=0
CM058252.1	Liftoff	CDS	100058329	100058459	.	-	.	ID=cds-NP_001400221.1;Parent=rna-NM_001413292.1;Dbxref=GeneID:104718,GenBank:NP_001400221.1,MGI:MGI:2144724;Name=NP_001400221.1;Note=isoform 4 is encoded by transcript variant 4;gbkey=CDS;gene=Ttc7b;product=tetratricopeptide repeat protein 7B isoform 4;protein_id=NP_001400221.1;extra_copy_number=0
CM058252.1	Liftoff	CDS	100087423	100087591	.	-	.	ID=cds-NP_001400221.1;Parent=rna-NM_001413292.1;Dbxref=GeneID:104718,GenBank:NP_001400221.1,MGI:MGI:2144724;Name=NP_001400221.1;Note=isoform 4 is encoded by transcript variant 4;gbkey=CDS;gene=Ttc7b;product=tetratricopeptide repeat protein 7B isoform 4;protein_id=NP_001400221.1;extra_copy_number=0
CM058252.1	Liftoff	CDS	100092227	100092381	.	-	.	ID=cds-NP_001400221.1;Parent=rna-NM_001413292.1;Dbxref=GeneID:104718,GenBank:NP_001400221.1,MGI:MGI:2144724;Name=NP_001400221.1;Note=isoform 4 is encoded by transcript variant 4;gbkey=CDS;gene=Ttc7b;product=tetratricopeptide repeat protein 7B isoform 4;protein_id=NP_001400221.1;extra_copy_number=0
CM058252.1	Liftoff	CDS	100112723	100112843	.	-	.	ID=cds-NP_001400221.1;Parent=rna-NM_001413292.1;Dbxref=GeneID:104718,GenBank:NP_001400221.1,MGI:MGI:2144724;Name=NP_001400221.1;Note=isoform 4 is encoded by transcript variant 4;gbkey=CDS;gene=Ttc7b;product=tetratricopeptide repeat protein 7B isoform 4;protein_id=NP_001400221.1;extra_copy_number=0
CM058252.1	Liftoff	mRNA	99892857	100113022	.	-	.	ID=rna-XM_006515325.2;Parent=gene-Ttc7b;Dbxref=GeneID:104718,GenBank:XM_006515325.2,MGI:MGI:2144724;Name=XM_006515325.2;gbkey=mRNA;gene=Ttc7b;model_evidence=Supporting evidence includes similarity to: 2 mRNAs%2C 16 ESTs%2C 529 long SRA reads%2C and 98%25 coverage of the annotated genomic feature by RNAseq alignments%2C including 2 samples with support for all annotated introns;product=tetratricopeptide repeat domain 7B%2C transcript variant X1;transcript_id=XM_006515325.2;matches_ref_protein=True;valid_ORF=True;extra_copy_number=0
CM058252.1	Liftoff	exon	99892857	99893857	.	-	.	ID=exon-XM_006515325.2-24;Parent=rna-XM_006515325.2;Dbxref=GeneID:104718,GenBank:XM_006515325.2,MGI:MGI:2144724;gbkey=mRNA;gene=Ttc7b;product=tetratricopeptide repeat domain 7B%2C transcript variant X1;transcript_id=XM_006515325.2;extra_copy_number=0
CM058252.1	Liftoff	exon	99917636	99917838	.	-	.	ID=exon-XM_006515325.2-23;Parent=rna-XM_006515325.2;Dbxref=GeneID:104718,GenBank:XM_006515325.2,MGI:MGI:2144724;gbkey=mRNA;gene=Ttc7b;product=tetratricopeptide repeat domain 7B%2C transcript variant X1;transcript_id=XM_006515325.2;extra_copy_number=0
CM058252.1	Liftoff	exon	99924672	99924812	.	-	.	ID=exon-XM_006515325.2-22;Parent=rna-XM_006515325.2;Dbxref=GeneID:104718,GenBank:XM_006515325.2,MGI:MGI:2144724;gbkey=mRNA;gene=Ttc7b;product=tetratricopeptide repeat domain 7B%2C transcript variant X1;transcript_id=XM_006515325.2;extra_copy_number=0
CM058252.1	Liftoff	exon	99930036	99930080	.	-	.	ID=exon-XM_006515325.2-21;Parent=rna-XM_006515325.2;Dbxref=GeneID:104718,GenBank:XM_006515325.2,MGI:MGI:2144724;gbkey=mRNA;gene=Ttc7b;product=tetratricopeptide repeat domain 7B%2C transcript variant X1;transcript_id=XM_006515325.2;extra_copy_number=0
CM058252.1	Liftoff	exon	99932593	99932643	.	-	.	ID=exon-XM_006515325.2-20;Parent=rna-XM_006515325.2;Dbxref=GeneID:104718,GenBank:XM_006515325.2,MGI:MGI:2144724;gbkey=mRNA;gene=Ttc7b;product=tetratricopeptide repeat domain 7B%2C transcript variant X1;transcript_id=XM_006515325.2;extra_copy_number=0
CM058252.1	Liftoff	exon	99935928	99936089	.	-	.	ID=exon-XM_006515325.2-19;Parent=rna-XM_006515325.2;Dbxref=GeneID:104718,GenBank:XM_006515325.2,MGI:MGI:2144724;gbkey=mRNA;gene=Ttc7b;product=tetratricopeptide repeat domain 7B%2C transcript variant X1;transcript_id=XM_006515325.2;extra_copy_number=0
CM058252.1	Liftoff	exon	99940032	99940129	.	-	.	ID=exon-XM_006515325.2-18;Parent=rna-XM_006515325.2;Dbxref=GeneID:104718,GenBank:XM_006515325.2,MGI:MGI:2144724;gbkey=mRNA;gene=Ttc7b;product=tetratricopeptide repeat domain 7B%2C transcript variant X1;transcript_id=XM_006515325.2;extra_copy_number=0
CM058252.1	Liftoff	exon	99947099	99947215	.	-	.	ID=exon-XM_006515325.2-17;Parent=rna-XM_006515325.2;Dbxref=GeneID:104718,GenBank:XM_006515325.2,MGI:MGI:2144724;gbkey=mRNA;gene=Ttc7b;product=tetratricopeptide repeat domain 7B%2C transcript variant X1;transcript_id=XM_006515325.2;extra_copy_number=0
CM058252.1	Liftoff	exon	99965642	99965802	.	-	.	ID=exon-XM_006515325.2-16;Parent=rna-XM_006515325.2;Dbxref=GeneID:104718,GenBank:XM_006515325.2,MGI:MGI:2144724;gbkey=mRNA;gene=Ttc7b;product=tetratricopeptide repeat domain 7B%2C transcript variant X1;transcript_id=XM_006515325.2;extra_copy_number=0
CM058252.1	Liftoff	exon	99968274	99968346	.	-	.	ID=exon-XM_006515325.2-15;Parent=rna-XM_006515325.2;Dbxref=GeneID:104718,GenBank:XM_006515325.2,MGI:MGI:2144724;gbkey=mRNA;gene=Ttc7b;product=tetratricopeptide repeat domain 7B%2C transcript variant X1;transcript_id=XM_006515325.2;extra_copy_number=0
CM058252.1	Liftoff	exon	99974254	99974311	.	-	.	ID=exon-XM_006515325.2-14;Parent=rna-XM_006515325.2;Dbxref=GeneID:104718,GenBank:XM_006515325.2,MGI:MGI:2144724;gbkey=mRNA;gene=Ttc7b;product=tetratricopeptide repeat domain 7B%2C transcript variant X1;transcript_id=XM_006515325.2;extra_copy_number=0
CM058252.1	Liftoff	exon	99976280	99976397	.	-	.	ID=exon-XM_006515325.2-13;Parent=rna-XM_006515325.2;Dbxref=GeneID:104718,GenBank:XM_006515325.2,MGI:MGI:2144724;gbkey=mRNA;gene=Ttc7b;product=tetratricopeptide repeat domain 7B%2C transcript variant X1;transcript_id=XM_006515325.2;extra_copy_number=0
CM058252.1	Liftoff	exon	99977989	99978093	.	-	.	ID=exon-XM_006515325.2-12;Parent=rna-XM_006515325.2;Dbxref=GeneID:104718,GenBank:XM_006515325.2,MGI:MGI:2144724;gbkey=mRNA;gene=Ttc7b;product=tetratricopeptide repeat domain 7B%2C transcript variant X1;transcript_id=XM_006515325.2;extra_copy_number=0
CM058252.1	Liftoff	exon	99979244	99979327	.	-	.	ID=exon-XM_006515325.2-11;Parent=rna-XM_006515325.2;Dbxref=GeneID:104718,GenBank:XM_006515325.2,MGI:MGI:2144724;gbkey=mRNA;gene=Ttc7b;product=tetratricopeptide repeat domain 7B%2C transcript variant X1;transcript_id=XM_006515325.2;extra_copy_number=0
CM058252.1	Liftoff	exon	99995496	99995633	.	-	.	ID=exon-XM_006515325.2-10;Parent=rna-XM_006515325.2;Dbxref=GeneID:104718,GenBank:XM_006515325.2,MGI:MGI:2144724;gbkey=mRNA;gene=Ttc7b;product=tetratricopeptide repeat domain 7B%2C transcript variant X1;transcript_id=XM_006515325.2;extra_copy_number=0
CM058252.1	Liftoff	exon	99999139	99999202	.	-	.	ID=exon-XM_006515325.2-9;Parent=rna-XM_006515325.2;Dbxref=GeneID:104718,GenBank:XM_006515325.2,MGI:MGI:2144724;gbkey=mRNA;gene=Ttc7b;product=tetratricopeptide repeat domain 7B%2C transcript variant X1;transcript_id=XM_006515325.2;extra_copy_number=0
CM058252.1	Liftoff	exon	100007274	100007446	.	-	.	ID=exon-XM_006515325.2-8;Parent=rna-XM_006515325.2;Dbxref=GeneID:104718,GenBank:XM_006515325.2,MGI:MGI:2144724;gbkey=mRNA;gene=Ttc7b;product=tetratricopeptide repeat domain 7B%2C transcript variant X1;transcript_id=XM_006515325.2;extra_copy_number=0
CM058252.1	Liftoff	exon	100011637	100011715	.	-	.	ID=exon-XM_006515325.2-7;Parent=rna-XM_006515325.2;Dbxref=GeneID:104718,GenBank:XM_006515325.2,MGI:MGI:2144724;gbkey=mRNA;gene=Ttc7b;product=tetratricopeptide repeat domain 7B%2C transcript variant X1;transcript_id=XM_006515325.2;extra_copy_number=0
CM058252.1	Liftoff	exon	100038103	100038126	.	-	.	ID=exon-XM_006515325.2-6;Parent=rna-XM_006515325.2;Dbxref=GeneID:104718,GenBank:XM_006515325.2,MGI:MGI:2144724;gbkey=mRNA;gene=Ttc7b;product=tetratricopeptide repeat domain 7B%2C transcript variant X1;transcript_id=XM_006515325.2;extra_copy_number=0
CM058252.1	Liftoff	exon	100039009	100039130	.	-	.	ID=exon-XM_006515325.2-5;Parent=rna-XM_006515325.2;Dbxref=GeneID:104718,GenBank:XM_006515325.2,MGI:MGI:2144724;gbkey=mRNA;gene=Ttc7b;product=tetratricopeptide repeat domain 7B%2C transcript variant X1;transcript_id=XM_006515325.2;extra_copy_number=0
CM058252.1	Liftoff	exon	100058329	100058459	.	-	.	ID=exon-XM_006515325.2-4;Parent=rna-XM_006515325.2;Dbxref=GeneID:104718,GenBank:XM_006515325.2,MGI:MGI:2144724;gbkey=mRNA;gene=Ttc7b;product=tetratricopeptide repeat domain 7B%2C transcript variant X1;transcript_id=XM_006515325.2;extra_copy_number=0
CM058252.1	Liftoff	exon	100087423	100087591	.	-	.	ID=exon-XM_006515325.2-3;Parent=rna-XM_006515325.2;Dbxref=GeneID:104718,GenBank:XM_006515325.2,MGI:MGI:2144724;gbkey=mRNA;gene=Ttc7b;product=tetratricopeptide repeat domain 7B%2C transcript variant X1;transcript_id=XM_006515325.2;extra_copy_number=0
CM058252.1	Liftoff	exon	100092227	100092381	.	-	.	ID=exon-XM_006515325.2-2;Parent=rna-XM_006515325.2;Dbxref=GeneID:104718,GenBank:XM_006515325.2,MGI:MGI:2144724;gbkey=mRNA;gene=Ttc7b;product=tetratricopeptide repeat domain 7B%2C transcript variant X1;transcript_id=XM_006515325.2;extra_copy_number=0
CM058252.1	Liftoff	exon	100112723	100113022	.	-	.	ID=exon-XM_006515325.2-1;Parent=rna-XM_006515325.2;Dbxref=GeneID:104718,GenBank:XM_006515325.2,MGI:MGI:2144724;gbkey=mRNA;gene=Ttc7b;product=tetratricopeptide repeat domain 7B%2C transcript variant X1;transcript_id=XM_006515325.2;extra_copy_number=0
CM058252.1	Liftoff	CDS	99893636	99893857	.	-	.	ID=cds-XP_006515388.1;Parent=rna-XM_006515325.2;Dbxref=GeneID:104718,GenBank:XP_006515388.1,MGI:MGI:2144724;Name=XP_006515388.1;gbkey=CDS;gene=Ttc7b;product=tetratricopeptide repeat protein 7B isoform X1;protein_id=XP_006515388.1;extra_copy_number=0
CM058252.1	Liftoff	CDS	99917636	99917838	.	-	.	ID=cds-XP_006515388.1;Parent=rna-XM_006515325.2;Dbxref=GeneID:104718,GenBank:XP_006515388.1,MGI:MGI:2144724;Name=XP_006515388.1;gbkey=CDS;gene=Ttc7b;product=tetratricopeptide repeat protein 7B isoform X1;protein_id=XP_006515388.1;extra_copy_number=0
CM058252.1	Liftoff	CDS	99924672	99924812	.	-	.	ID=cds-XP_006515388.1;Parent=rna-XM_006515325.2;Dbxref=GeneID:104718,GenBank:XP_006515388.1,MGI:MGI:2144724;Name=XP_006515388.1;gbkey=CDS;gene=Ttc7b;product=tetratricopeptide repeat protein 7B isoform X1;protein_id=XP_006515388.1;extra_copy_number=0
CM058252.1	Liftoff	CDS	99930036	99930080	.	-	.	ID=cds-XP_006515388.1;Parent=rna-XM_006515325.2;Dbxref=GeneID:104718,GenBank:XP_006515388.1,MGI:MGI:2144724;Name=XP_006515388.1;gbkey=CDS;gene=Ttc7b;product=tetratricopeptide repeat protein 7B isoform X1;protein_id=XP_006515388.1;extra_copy_number=0
CM058252.1	Liftoff	CDS	99932593	99932643	.	-	.	ID=cds-XP_006515388.1;Parent=rna-XM_006515325.2;Dbxref=GeneID:104718,GenBank:XP_006515388.1,MGI:MGI:2144724;Name=XP_006515388.1;gbkey=CDS;gene=Ttc7b;product=tetratricopeptide repeat protein 7B isoform X1;protein_id=XP_006515388.1;extra_copy_number=0
CM058252.1	Liftoff	CDS	99935928	99936089	.	-	.	ID=cds-XP_006515388.1;Parent=rna-XM_006515325.2;Dbxref=GeneID:104718,GenBank:XP_006515388.1,MGI:MGI:2144724;Name=XP_006515388.1;gbkey=CDS;gene=Ttc7b;product=tetratricopeptide repeat protein 7B isoform X1;protein_id=XP_006515388.1;extra_copy_number=0
CM058252.1	Liftoff	CDS	99940032	99940129	.	-	.	ID=cds-XP_006515388.1;Parent=rna-XM_006515325.2;Dbxref=GeneID:104718,GenBank:XP_006515388.1,MGI:MGI:2144724;Name=XP_006515388.1;gbkey=CDS;gene=Ttc7b;product=tetratricopeptide repeat protein 7B isoform X1;protein_id=XP_006515388.1;extra_copy_number=0
CM058252.1	Liftoff	CDS	99947099	99947215	.	-	.	ID=cds-XP_006515388.1;Parent=rna-XM_006515325.2;Dbxref=GeneID:104718,GenBank:XP_006515388.1,MGI:MGI:2144724;Name=XP_006515388.1;gbkey=CDS;gene=Ttc7b;product=tetratricopeptide repeat protein 7B isoform X1;protein_id=XP_006515388.1;extra_copy_number=0
CM058252.1	Liftoff	CDS	99965642	99965802	.	-	.	ID=cds-XP_006515388.1;Parent=rna-XM_006515325.2;Dbxref=GeneID:104718,GenBank:XP_006515388.1,MGI:MGI:2144724;Name=XP_006515388.1;gbkey=CDS;gene=Ttc7b;product=tetratricopeptide repeat protein 7B isoform X1;protein_id=XP_006515388.1;extra_copy_number=0
CM058252.1	Liftoff	CDS	99968274	99968346	.	-	.	ID=cds-XP_006515388.1;Parent=rna-XM_006515325.2;Dbxref=GeneID:104718,GenBank:XP_006515388.1,MGI:MGI:2144724;Name=XP_006515388.1;gbkey=CDS;gene=Ttc7b;product=tetratricopeptide repeat protein 7B isoform X1;protein_id=XP_006515388.1;extra_copy_number=0
CM058252.1	Liftoff	CDS	99974254	99974311	.	-	.	ID=cds-XP_006515388.1;Parent=rna-XM_006515325.2;Dbxref=GeneID:104718,GenBank:XP_006515388.1,MGI:MGI:2144724;Name=XP_006515388.1;gbkey=CDS;gene=Ttc7b;product=tetratricopeptide repeat protein 7B isoform X1;protein_id=XP_006515388.1;extra_copy_number=0
CM058252.1	Liftoff	CDS	99976280	99976397	.	-	.	ID=cds-XP_006515388.1;Parent=rna-XM_006515325.2;Dbxref=GeneID:104718,GenBank:XP_006515388.1,MGI:MGI:2144724;Name=XP_006515388.1;gbkey=CDS;gene=Ttc7b;product=tetratricopeptide repeat protein 7B isoform X1;protein_id=XP_006515388.1;extra_copy_number=0
CM058252.1	Liftoff	CDS	99977989	99978093	.	-	.	ID=cds-XP_006515388.1;Parent=rna-XM_006515325.2;Dbxref=GeneID:104718,GenBank:XP_006515388.1,MGI:MGI:2144724;Name=XP_006515388.1;gbkey=CDS;gene=Ttc7b;product=tetratricopeptide repeat protein 7B isoform X1;protein_id=XP_006515388.1;extra_copy_number=0
CM058252.1	Liftoff	CDS	99979244	99979327	.	-	.	ID=cds-XP_006515388.1;Parent=rna-XM_006515325.2;Dbxref=GeneID:104718,GenBank:XP_006515388.1,MGI:MGI:2144724;Name=XP_006515388.1;gbkey=CDS;gene=Ttc7b;product=tetratricopeptide repeat protein 7B isoform X1;protein_id=XP_006515388.1;extra_copy_number=0
CM058252.1	Liftoff	CDS	99995496	99995633	.	-	.	ID=cds-XP_006515388.1;Parent=rna-XM_006515325.2;Dbxref=GeneID:104718,GenBank:XP_006515388.1,MGI:MGI:2144724;Name=XP_006515388.1;gbkey=CDS;gene=Ttc7b;product=tetratricopeptide repeat protein 7B isoform X1;protein_id=XP_006515388.1;extra_copy_number=0
CM058252.1	Liftoff	CDS	99999139	99999202	.	-	.	ID=cds-XP_006515388.1;Parent=rna-XM_006515325.2;Dbxref=GeneID:104718,GenBank:XP_006515388.1,MGI:MGI:2144724;Name=XP_006515388.1;gbkey=CDS;gene=Ttc7b;product=tetratricopeptide repeat protein 7B isoform X1;protein_id=XP_006515388.1;extra_copy_number=0
CM058252.1	Liftoff	CDS	100007274	100007446	.	-	.	ID=cds-XP_006515388.1;Parent=rna-XM_006515325.2;Dbxref=GeneID:104718,GenBank:XP_006515388.1,MGI:MGI:2144724;Name=XP_006515388.1;gbkey=CDS;gene=Ttc7b;product=tetratricopeptide repeat protein 7B isoform X1;protein_id=XP_006515388.1;extra_copy_number=0
CM058252.1	Liftoff	CDS	100011637	100011715	.	-	.	ID=cds-XP_006515388.1;Parent=rna-XM_006515325.2;Dbxref=GeneID:104718,GenBank:XP_006515388.1,MGI:MGI:2144724;Name=XP_006515388.1;gbkey=CDS;gene=Ttc7b;product=tetratricopeptide repeat protein 7B isoform X1;protein_id=XP_006515388.1;extra_copy_number=0
CM058252.1	Liftoff	CDS	100038103	100038126	.	-	.	ID=cds-XP_006515388.1;Parent=rna-XM_006515325.2;Dbxref=GeneID:104718,GenBank:XP_006515388.1,MGI:MGI:2144724;Name=XP_006515388.1;gbkey=CDS;gene=Ttc7b;product=tetratricopeptide repeat protein 7B isoform X1;protein_id=XP_006515388.1;extra_copy_number=0
CM058252.1	Liftoff	CDS	100039009	100039130	.	-	.	ID=cds-XP_006515388.1;Parent=rna-XM_006515325.2;Dbxref=GeneID:104718,GenBank:XP_006515388.1,MGI:MGI:2144724;Name=XP_006515388.1;gbkey=CDS;gene=Ttc7b;product=tetratricopeptide repeat protein 7B isoform X1;protein_id=XP_006515388.1;extra_copy_number=0
CM058252.1	Liftoff	CDS	100058329	100058459	.	-	.	ID=cds-XP_006515388.1;Parent=rna-XM_006515325.2;Dbxref=GeneID:104718,GenBank:XP_006515388.1,MGI:MGI:2144724;Name=XP_006515388.1;gbkey=CDS;gene=Ttc7b;product=tetratricopeptide repeat protein 7B isoform X1;protein_id=XP_006515388.1;extra_copy_number=0
CM058252.1	Liftoff	CDS	100087423	100087591	.	-	.	ID=cds-XP_006515388.1;Parent=rna-XM_006515325.2;Dbxref=GeneID:104718,GenBank:XP_006515388.1,MGI:MGI:2144724;Name=XP_006515388.1;gbkey=CDS;gene=Ttc7b;product=tetratricopeptide repeat protein 7B isoform X1;protein_id=XP_006515388.1;extra_copy_number=0
CM058252.1	Liftoff	CDS	100092227	100092381	.	-	.	ID=cds-XP_006515388.1;Parent=rna-XM_006515325.2;Dbxref=GeneID:104718,GenBank:XP_006515388.1,MGI:MGI:2144724;Name=XP_006515388.1;gbkey=CDS;gene=Ttc7b;product=tetratricopeptide repeat protein 7B isoform X1;protein_id=XP_006515388.1;extra_copy_number=0
CM058252.1	Liftoff	CDS	100112723	100112843	.	-	.	ID=cds-XP_006515388.1;Parent=rna-XM_006515325.2;Dbxref=GeneID:104718,GenBank:XP_006515388.1,MGI:MGI:2144724;Name=XP_006515388.1;gbkey=CDS;gene=Ttc7b;product=tetratricopeptide repeat protein 7B isoform X1;protein_id=XP_006515388.1;extra_copy_number=0
CM058252.1	Liftoff	mRNA	99892857	100113027	.	-	.	ID=rna-XM_006515326.4;Parent=gene-Ttc7b;Dbxref=GeneID:104718,GenBank:XM_006515326.4,MGI:MGI:2144724;Name=XM_006515326.4;gbkey=mRNA;gene=Ttc7b;model_evidence=Supporting evidence includes similarity to: 2 mRNAs%2C 17 ESTs%2C 548 long SRA reads%2C and 97%25 coverage of the annotated genomic feature by RNAseq alignments%2C including 7 samples with support for all annotated introns;product=tetratricopeptide repeat domain 7B%2C transcript variant X3;transcript_id=XM_006515326.4;matches_ref_protein=True;valid_ORF=True;extra_copy_number=0
CM058252.1	Liftoff	exon	99892857	99893857	.	-	.	ID=exon-XM_006515326.4-23;Parent=rna-XM_006515326.4;Dbxref=GeneID:104718,GenBank:XM_006515326.4,MGI:MGI:2144724;gbkey=mRNA;gene=Ttc7b;product=tetratricopeptide repeat domain 7B%2C transcript variant X3;transcript_id=XM_006515326.4;extra_copy_number=0
CM058252.1	Liftoff	exon	99917636	99917838	.	-	.	ID=exon-XM_006515326.4-22;Parent=rna-XM_006515326.4;Dbxref=GeneID:104718,GenBank:XM_006515326.4,MGI:MGI:2144724;gbkey=mRNA;gene=Ttc7b;product=tetratricopeptide repeat domain 7B%2C transcript variant X3;transcript_id=XM_006515326.4;extra_copy_number=0
CM058252.1	Liftoff	exon	99924672	99924812	.	-	.	ID=exon-XM_006515326.4-21;Parent=rna-XM_006515326.4;Dbxref=GeneID:104718,GenBank:XM_006515326.4,MGI:MGI:2144724;gbkey=mRNA;gene=Ttc7b;product=tetratricopeptide repeat domain 7B%2C transcript variant X3;transcript_id=XM_006515326.4;extra_copy_number=0
CM058252.1	Liftoff	exon	99930036	99930080	.	-	.	ID=exon-XM_006515326.4-20;Parent=rna-XM_006515326.4;Dbxref=GeneID:104718,GenBank:XM_006515326.4,MGI:MGI:2144724;gbkey=mRNA;gene=Ttc7b;product=tetratricopeptide repeat domain 7B%2C transcript variant X3;transcript_id=XM_006515326.4;extra_copy_number=0
CM058252.1	Liftoff	exon	99932593	99932643	.	-	.	ID=exon-XM_006515326.4-19;Parent=rna-XM_006515326.4;Dbxref=GeneID:104718,GenBank:XM_006515326.4,MGI:MGI:2144724;gbkey=mRNA;gene=Ttc7b;product=tetratricopeptide repeat domain 7B%2C transcript variant X3;transcript_id=XM_006515326.4;extra_copy_number=0
CM058252.1	Liftoff	exon	99935928	99936089	.	-	.	ID=exon-XM_006515326.4-18;Parent=rna-XM_006515326.4;Dbxref=GeneID:104718,GenBank:XM_006515326.4,MGI:MGI:2144724;gbkey=mRNA;gene=Ttc7b;product=tetratricopeptide repeat domain 7B%2C transcript variant X3;transcript_id=XM_006515326.4;extra_copy_number=0
CM058252.1	Liftoff	exon	99940032	99940129	.	-	.	ID=exon-XM_006515326.4-17;Parent=rna-XM_006515326.4;Dbxref=GeneID:104718,GenBank:XM_006515326.4,MGI:MGI:2144724;gbkey=mRNA;gene=Ttc7b;product=tetratricopeptide repeat domain 7B%2C transcript variant X3;transcript_id=XM_006515326.4;extra_copy_number=0
CM058252.1	Liftoff	exon	99947099	99947215	.	-	.	ID=exon-XM_006515326.4-16;Parent=rna-XM_006515326.4;Dbxref=GeneID:104718,GenBank:XM_006515326.4,MGI:MGI:2144724;gbkey=mRNA;gene=Ttc7b;product=tetratricopeptide repeat domain 7B%2C transcript variant X3;transcript_id=XM_006515326.4;extra_copy_number=0
CM058252.1	Liftoff	exon	99965642	99965802	.	-	.	ID=exon-XM_006515326.4-15;Parent=rna-XM_006515326.4;Dbxref=GeneID:104718,GenBank:XM_006515326.4,MGI:MGI:2144724;gbkey=mRNA;gene=Ttc7b;product=tetratricopeptide repeat domain 7B%2C transcript variant X3;transcript_id=XM_006515326.4;extra_copy_number=0
CM058252.1	Liftoff	exon	99968274	99968346	.	-	.	ID=exon-XM_006515326.4-14;Parent=rna-XM_006515326.4;Dbxref=GeneID:104718,GenBank:XM_006515326.4,MGI:MGI:2144724;gbkey=mRNA;gene=Ttc7b;product=tetratricopeptide repeat domain 7B%2C transcript variant X3;transcript_id=XM_006515326.4;extra_copy_number=0
CM058252.1	Liftoff	exon	99974254	99974311	.	-	.	ID=exon-XM_006515326.4-13;Parent=rna-XM_006515326.4;Dbxref=GeneID:104718,GenBank:XM_006515326.4,MGI:MGI:2144724;gbkey=mRNA;gene=Ttc7b;product=tetratricopeptide repeat domain 7B%2C transcript variant X3;transcript_id=XM_006515326.4;extra_copy_number=0
CM058252.1	Liftoff	exon	99976280	99976397	.	-	.	ID=exon-XM_006515326.4-12;Parent=rna-XM_006515326.4;Dbxref=GeneID:104718,GenBank:XM_006515326.4,MGI:MGI:2144724;gbkey=mRNA;gene=Ttc7b;product=tetratricopeptide repeat domain 7B%2C transcript variant X3;transcript_id=XM_006515326.4;extra_copy_number=0
CM058252.1	Liftoff	exon	99977989	99978093	.	-	.	ID=exon-XM_006515326.4-11;Parent=rna-XM_006515326.4;Dbxref=GeneID:104718,GenBank:XM_006515326.4,MGI:MGI:2144724;gbkey=mRNA;gene=Ttc7b;product=tetratricopeptide repeat domain 7B%2C transcript variant X3;transcript_id=XM_006515326.4;extra_copy_number=0
CM058252.1	Liftoff	exon	99979244	99979327	.	-	.	ID=exon-XM_006515326.4-10;Parent=rna-XM_006515326.4;Dbxref=GeneID:104718,GenBank:XM_006515326.4,MGI:MGI:2144724;gbkey=mRNA;gene=Ttc7b;product=tetratricopeptide repeat domain 7B%2C transcript variant X3;transcript_id=XM_006515326.4;extra_copy_number=0
CM058252.1	Liftoff	exon	99995496	99995633	.	-	.	ID=exon-XM_006515326.4-9;Parent=rna-XM_006515326.4;Dbxref=GeneID:104718,GenBank:XM_006515326.4,MGI:MGI:2144724;gbkey=mRNA;gene=Ttc7b;product=tetratricopeptide repeat domain 7B%2C transcript variant X3;transcript_id=XM_006515326.4;extra_copy_number=0
CM058252.1	Liftoff	exon	99999139	99999202	.	-	.	ID=exon-XM_006515326.4-8;Parent=rna-XM_006515326.4;Dbxref=GeneID:104718,GenBank:XM_006515326.4,MGI:MGI:2144724;gbkey=mRNA;gene=Ttc7b;product=tetratricopeptide repeat domain 7B%2C transcript variant X3;transcript_id=XM_006515326.4;extra_copy_number=0
CM058252.1	Liftoff	exon	100007274	100007446	.	-	.	ID=exon-XM_006515326.4-7;Parent=rna-XM_006515326.4;Dbxref=GeneID:104718,GenBank:XM_006515326.4,MGI:MGI:2144724;gbkey=mRNA;gene=Ttc7b;product=tetratricopeptide repeat domain 7B%2C transcript variant X3;transcript_id=XM_006515326.4;extra_copy_number=0
CM058252.1	Liftoff	exon	100011637	100011715	.	-	.	ID=exon-XM_006515326.4-6;Parent=rna-XM_006515326.4;Dbxref=GeneID:104718,GenBank:XM_006515326.4,MGI:MGI:2144724;gbkey=mRNA;gene=Ttc7b;product=tetratricopeptide repeat domain 7B%2C transcript variant X3;transcript_id=XM_006515326.4;extra_copy_number=0
CM058252.1	Liftoff	exon	100039009	100039130	.	-	.	ID=exon-XM_006515326.4-5;Parent=rna-XM_006515326.4;Dbxref=GeneID:104718,GenBank:XM_006515326.4,MGI:MGI:2144724;gbkey=mRNA;gene=Ttc7b;product=tetratricopeptide repeat domain 7B%2C transcript variant X3;transcript_id=XM_006515326.4;extra_copy_number=0
CM058252.1	Liftoff	exon	100058329	100058459	.	-	.	ID=exon-XM_006515326.4-4;Parent=rna-XM_006515326.4;Dbxref=GeneID:104718,GenBank:XM_006515326.4,MGI:MGI:2144724;gbkey=mRNA;gene=Ttc7b;product=tetratricopeptide repeat domain 7B%2C transcript variant X3;transcript_id=XM_006515326.4;extra_copy_number=0
CM058252.1	Liftoff	exon	100087423	100087591	.	-	.	ID=exon-XM_006515326.4-3;Parent=rna-XM_006515326.4;Dbxref=GeneID:104718,GenBank:XM_006515326.4,MGI:MGI:2144724;gbkey=mRNA;gene=Ttc7b;product=tetratricopeptide repeat domain 7B%2C transcript variant X3;transcript_id=XM_006515326.4;extra_copy_number=0
CM058252.1	Liftoff	exon	100092227	100092381	.	-	.	ID=exon-XM_006515326.4-2;Parent=rna-XM_006515326.4;Dbxref=GeneID:104718,GenBank:XM_006515326.4,MGI:MGI:2144724;gbkey=mRNA;gene=Ttc7b;product=tetratricopeptide repeat domain 7B%2C transcript variant X3;transcript_id=XM_006515326.4;extra_copy_number=0
CM058252.1	Liftoff	exon	100112723	100113027	.	-	.	ID=exon-XM_006515326.4-1;Parent=rna-XM_006515326.4;Dbxref=GeneID:104718,GenBank:XM_006515326.4,MGI:MGI:2144724;gbkey=mRNA;gene=Ttc7b;product=tetratricopeptide repeat domain 7B%2C transcript variant X3;transcript_id=XM_006515326.4;extra_copy_number=0
CM058252.1	Liftoff	CDS	99893636	99893857	.	-	.	ID=cds-XP_006515389.1;Parent=rna-XM_006515326.4;Dbxref=GeneID:104718,GenBank:XP_006515389.1,MGI:MGI:2144724;Name=XP_006515389.1;gbkey=CDS;gene=Ttc7b;product=tetratricopeptide repeat protein 7B isoform X3;protein_id=XP_006515389.1;extra_copy_number=0
CM058252.1	Liftoff	CDS	99917636	99917838	.	-	.	ID=cds-XP_006515389.1;Parent=rna-XM_006515326.4;Dbxref=GeneID:104718,GenBank:XP_006515389.1,MGI:MGI:2144724;Name=XP_006515389.1;gbkey=CDS;gene=Ttc7b;product=tetratricopeptide repeat protein 7B isoform X3;protein_id=XP_006515389.1;extra_copy_number=0
CM058252.1	Liftoff	CDS	99924672	99924812	.	-	.	ID=cds-XP_006515389.1;Parent=rna-XM_006515326.4;Dbxref=GeneID:104718,GenBank:XP_006515389.1,MGI:MGI:2144724;Name=XP_006515389.1;gbkey=CDS;gene=Ttc7b;product=tetratricopeptide repeat protein 7B isoform X3;protein_id=XP_006515389.1;extra_copy_number=0
CM058252.1	Liftoff	CDS	99930036	99930080	.	-	.	ID=cds-XP_006515389.1;Parent=rna-XM_006515326.4;Dbxref=GeneID:104718,GenBank:XP_006515389.1,MGI:MGI:2144724;Name=XP_006515389.1;gbkey=CDS;gene=Ttc7b;product=tetratricopeptide repeat protein 7B isoform X3;protein_id=XP_006515389.1;extra_copy_number=0
CM058252.1	Liftoff	CDS	99932593	99932643	.	-	.	ID=cds-XP_006515389.1;Parent=rna-XM_006515326.4;Dbxref=GeneID:104718,GenBank:XP_006515389.1,MGI:MGI:2144724;Name=XP_006515389.1;gbkey=CDS;gene=Ttc7b;product=tetratricopeptide repeat protein 7B isoform X3;protein_id=XP_006515389.1;extra_copy_number=0
CM058252.1	Liftoff	CDS	99935928	99936089	.	-	.	ID=cds-XP_006515389.1;Parent=rna-XM_006515326.4;Dbxref=GeneID:104718,GenBank:XP_006515389.1,MGI:MGI:2144724;Name=XP_006515389.1;gbkey=CDS;gene=Ttc7b;product=tetratricopeptide repeat protein 7B isoform X3;protein_id=XP_006515389.1;extra_copy_number=0
CM058252.1	Liftoff	CDS	99940032	99940129	.	-	.	ID=cds-XP_006515389.1;Parent=rna-XM_006515326.4;Dbxref=GeneID:104718,GenBank:XP_006515389.1,MGI:MGI:2144724;Name=XP_006515389.1;gbkey=CDS;gene=Ttc7b;product=tetratricopeptide repeat protein 7B isoform X3;protein_id=XP_006515389.1;extra_copy_number=0
CM058252.1	Liftoff	CDS	99947099	99947215	.	-	.	ID=cds-XP_006515389.1;Parent=rna-XM_006515326.4;Dbxref=GeneID:104718,GenBank:XP_006515389.1,MGI:MGI:2144724;Name=XP_006515389.1;gbkey=CDS;gene=Ttc7b;product=tetratricopeptide repeat protein 7B isoform X3;protein_id=XP_006515389.1;extra_copy_number=0
CM058252.1	Liftoff	CDS	99965642	99965802	.	-	.	ID=cds-XP_006515389.1;Parent=rna-XM_006515326.4;Dbxref=GeneID:104718,GenBank:XP_006515389.1,MGI:MGI:2144724;Name=XP_006515389.1;gbkey=CDS;gene=Ttc7b;product=tetratricopeptide repeat protein 7B isoform X3;protein_id=XP_006515389.1;extra_copy_number=0
CM058252.1	Liftoff	CDS	99968274	99968346	.	-	.	ID=cds-XP_006515389.1;Parent=rna-XM_006515326.4;Dbxref=GeneID:104718,GenBank:XP_006515389.1,MGI:MGI:2144724;Name=XP_006515389.1;gbkey=CDS;gene=Ttc7b;product=tetratricopeptide repeat protein 7B isoform X3;protein_id=XP_006515389.1;extra_copy_number=0
CM058252.1	Liftoff	CDS	99974254	99974311	.	-	.	ID=cds-XP_006515389.1;Parent=rna-XM_006515326.4;Dbxref=GeneID:104718,GenBank:XP_006515389.1,MGI:MGI:2144724;Name=XP_006515389.1;gbkey=CDS;gene=Ttc7b;product=tetratricopeptide repeat protein 7B isoform X3;protein_id=XP_006515389.1;extra_copy_number=0
CM058252.1	Liftoff	CDS	99976280	99976397	.	-	.	ID=cds-XP_006515389.1;Parent=rna-XM_006515326.4;Dbxref=GeneID:104718,GenBank:XP_006515389.1,MGI:MGI:2144724;Name=XP_006515389.1;gbkey=CDS;gene=Ttc7b;product=tetratricopeptide repeat protein 7B isoform X3;protein_id=XP_006515389.1;extra_copy_number=0
CM058252.1	Liftoff	CDS	99977989	99978093	.	-	.	ID=cds-XP_006515389.1;Parent=rna-XM_006515326.4;Dbxref=GeneID:104718,GenBank:XP_006515389.1,MGI:MGI:2144724;Name=XP_006515389.1;gbkey=CDS;gene=Ttc7b;product=tetratricopeptide repeat protein 7B isoform X3;protein_id=XP_006515389.1;extra_copy_number=0
CM058252.1	Liftoff	CDS	99979244	99979327	.	-	.	ID=cds-XP_006515389.1;Parent=rna-XM_006515326.4;Dbxref=GeneID:104718,GenBank:XP_006515389.1,MGI:MGI:2144724;Name=XP_006515389.1;gbkey=CDS;gene=Ttc7b;product=tetratricopeptide repeat protein 7B isoform X3;protein_id=XP_006515389.1;extra_copy_number=0
CM058252.1	Liftoff	CDS	99995496	99995633	.	-	.	ID=cds-XP_006515389.1;Parent=rna-XM_006515326.4;Dbxref=GeneID:104718,GenBank:XP_006515389.1,MGI:MGI:2144724;Name=XP_006515389.1;gbkey=CDS;gene=Ttc7b;product=tetratricopeptide repeat protein 7B isoform X3;protein_id=XP_006515389.1;extra_copy_number=0
CM058252.1	Liftoff	CDS	99999139	99999202	.	-	.	ID=cds-XP_006515389.1;Parent=rna-XM_006515326.4;Dbxref=GeneID:104718,GenBank:XP_006515389.1,MGI:MGI:2144724;Name=XP_006515389.1;gbkey=CDS;gene=Ttc7b;product=tetratricopeptide repeat protein 7B isoform X3;protein_id=XP_006515389.1;extra_copy_number=0
CM058252.1	Liftoff	CDS	100007274	100007446	.	-	.	ID=cds-XP_006515389.1;Parent=rna-XM_006515326.4;Dbxref=GeneID:104718,GenBank:XP_006515389.1,MGI:MGI:2144724;Name=XP_006515389.1;gbkey=CDS;gene=Ttc7b;product=tetratricopeptide repeat protein 7B isoform X3;protein_id=XP_006515389.1;extra_copy_number=0
CM058252.1	Liftoff	CDS	100011637	100011715	.	-	.	ID=cds-XP_006515389.1;Parent=rna-XM_006515326.4;Dbxref=GeneID:104718,GenBank:XP_006515389.1,MGI:MGI:2144724;Name=XP_006515389.1;gbkey=CDS;gene=Ttc7b;product=tetratricopeptide repeat protein 7B isoform X3;protein_id=XP_006515389.1;extra_copy_number=0
CM058252.1	Liftoff	CDS	100039009	100039130	.	-	.	ID=cds-XP_006515389.1;Parent=rna-XM_006515326.4;Dbxref=GeneID:104718,GenBank:XP_006515389.1,MGI:MGI:2144724;Name=XP_006515389.1;gbkey=CDS;gene=Ttc7b;product=tetratricopeptide repeat protein 7B isoform X3;protein_id=XP_006515389.1;extra_copy_number=0
CM058252.1	Liftoff	CDS	100058329	100058459	.	-	.	ID=cds-XP_006515389.1;Parent=rna-XM_006515326.4;Dbxref=GeneID:104718,GenBank:XP_006515389.1,MGI:MGI:2144724;Name=XP_006515389.1;gbkey=CDS;gene=Ttc7b;product=tetratricopeptide repeat protein 7B isoform X3;protein_id=XP_006515389.1;extra_copy_number=0
CM058252.1	Liftoff	CDS	100087423	100087591	.	-	.	ID=cds-XP_006515389.1;Parent=rna-XM_006515326.4;Dbxref=GeneID:104718,GenBank:XP_006515389.1,MGI:MGI:2144724;Name=XP_006515389.1;gbkey=CDS;gene=Ttc7b;product=tetratricopeptide repeat protein 7B isoform X3;protein_id=XP_006515389.1;extra_copy_number=0
CM058252.1	Liftoff	CDS	100092227	100092381	.	-	.	ID=cds-XP_006515389.1;Parent=rna-XM_006515326.4;Dbxref=GeneID:104718,GenBank:XP_006515389.1,MGI:MGI:2144724;Name=XP_006515389.1;gbkey=CDS;gene=Ttc7b;product=tetratricopeptide repeat protein 7B isoform X3;protein_id=XP_006515389.1;extra_copy_number=0
CM058252.1	Liftoff	CDS	100112723	100112843	.	-	.	ID=cds-XP_006515389.1;Parent=rna-XM_006515326.4;Dbxref=GeneID:104718,GenBank:XP_006515389.1,MGI:MGI:2144724;Name=XP_006515389.1;gbkey=CDS;gene=Ttc7b;product=tetratricopeptide repeat protein 7B isoform X3;protein_id=XP_006515389.1;extra_copy_number=0
CM058252.1	Liftoff	mRNA	99892857	100113022	.	-	.	ID=rna-XM_006515328.4;Parent=gene-Ttc7b;Dbxref=GeneID:104718,GenBank:XM_006515328.4,MGI:MGI:2144724;Name=XM_006515328.4;gbkey=mRNA;gene=Ttc7b;model_evidence=Supporting evidence includes similarity to: 2 mRNAs%2C 16 ESTs%2C 528 long SRA reads%2C and 98%25 coverage of the annotated genomic feature by RNAseq alignments%2C including 2 samples with support for all annotated introns;product=tetratricopeptide repeat domain 7B%2C transcript variant X4;transcript_id=XM_006515328.4;matches_ref_protein=True;valid_ORF=True;extra_copy_number=0
CM058252.1	Liftoff	exon	99892857	99893857	.	-	.	ID=exon-XM_006515328.4-23;Parent=rna-XM_006515328.4;Dbxref=GeneID:104718,GenBank:XM_006515328.4,MGI:MGI:2144724;gbkey=mRNA;gene=Ttc7b;product=tetratricopeptide repeat domain 7B%2C transcript variant X4;transcript_id=XM_006515328.4;extra_copy_number=0
CM058252.1	Liftoff	exon	99917636	99917838	.	-	.	ID=exon-XM_006515328.4-22;Parent=rna-XM_006515328.4;Dbxref=GeneID:104718,GenBank:XM_006515328.4,MGI:MGI:2144724;gbkey=mRNA;gene=Ttc7b;product=tetratricopeptide repeat domain 7B%2C transcript variant X4;transcript_id=XM_006515328.4;extra_copy_number=0
CM058252.1	Liftoff	exon	99924672	99924812	.	-	.	ID=exon-XM_006515328.4-21;Parent=rna-XM_006515328.4;Dbxref=GeneID:104718,GenBank:XM_006515328.4,MGI:MGI:2144724;gbkey=mRNA;gene=Ttc7b;product=tetratricopeptide repeat domain 7B%2C transcript variant X4;transcript_id=XM_006515328.4;extra_copy_number=0
CM058252.1	Liftoff	exon	99932593	99932643	.	-	.	ID=exon-XM_006515328.4-20;Parent=rna-XM_006515328.4;Dbxref=GeneID:104718,GenBank:XM_006515328.4,MGI:MGI:2144724;gbkey=mRNA;gene=Ttc7b;product=tetratricopeptide repeat domain 7B%2C transcript variant X4;transcript_id=XM_006515328.4;extra_copy_number=0
CM058252.1	Liftoff	exon	99935928	99936089	.	-	.	ID=exon-XM_006515328.4-19;Parent=rna-XM_006515328.4;Dbxref=GeneID:104718,GenBank:XM_006515328.4,MGI:MGI:2144724;gbkey=mRNA;gene=Ttc7b;product=tetratricopeptide repeat domain 7B%2C transcript variant X4;transcript_id=XM_006515328.4;extra_copy_number=0
CM058252.1	Liftoff	exon	99940032	99940129	.	-	.	ID=exon-XM_006515328.4-18;Parent=rna-XM_006515328.4;Dbxref=GeneID:104718,GenBank:XM_006515328.4,MGI:MGI:2144724;gbkey=mRNA;gene=Ttc7b;product=tetratricopeptide repeat domain 7B%2C transcript variant X4;transcript_id=XM_006515328.4;extra_copy_number=0
CM058252.1	Liftoff	exon	99947099	99947215	.	-	.	ID=exon-XM_006515328.4-17;Parent=rna-XM_006515328.4;Dbxref=GeneID:104718,GenBank:XM_006515328.4,MGI:MGI:2144724;gbkey=mRNA;gene=Ttc7b;product=tetratricopeptide repeat domain 7B%2C transcript variant X4;transcript_id=XM_006515328.4;extra_copy_number=0
CM058252.1	Liftoff	exon	99965642	99965802	.	-	.	ID=exon-XM_006515328.4-16;Parent=rna-XM_006515328.4;Dbxref=GeneID:104718,GenBank:XM_006515328.4,MGI:MGI:2144724;gbkey=mRNA;gene=Ttc7b;product=tetratricopeptide repeat domain 7B%2C transcript variant X4;transcript_id=XM_006515328.4;extra_copy_number=0
CM058252.1	Liftoff	exon	99968274	99968346	.	-	.	ID=exon-XM_006515328.4-15;Parent=rna-XM_006515328.4;Dbxref=GeneID:104718,GenBank:XM_006515328.4,MGI:MGI:2144724;gbkey=mRNA;gene=Ttc7b;product=tetratricopeptide repeat domain 7B%2C transcript variant X4;transcript_id=XM_006515328.4;extra_copy_number=0
CM058252.1	Liftoff	exon	99974254	99974311	.	-	.	ID=exon-XM_006515328.4-14;Parent=rna-XM_006515328.4;Dbxref=GeneID:104718,GenBank:XM_006515328.4,MGI:MGI:2144724;gbkey=mRNA;gene=Ttc7b;product=tetratricopeptide repeat domain 7B%2C transcript variant X4;transcript_id=XM_006515328.4;extra_copy_number=0
CM058252.1	Liftoff	exon	99976280	99976397	.	-	.	ID=exon-XM_006515328.4-13;Parent=rna-XM_006515328.4;Dbxref=GeneID:104718,GenBank:XM_006515328.4,MGI:MGI:2144724;gbkey=mRNA;gene=Ttc7b;product=tetratricopeptide repeat domain 7B%2C transcript variant X4;transcript_id=XM_006515328.4;extra_copy_number=0
CM058252.1	Liftoff	exon	99977989	99978093	.	-	.	ID=exon-XM_006515328.4-12;Parent=rna-XM_006515328.4;Dbxref=GeneID:104718,GenBank:XM_006515328.4,MGI:MGI:2144724;gbkey=mRNA;gene=Ttc7b;product=tetratricopeptide repeat domain 7B%2C transcript variant X4;transcript_id=XM_006515328.4;extra_copy_number=0
CM058252.1	Liftoff	exon	99979244	99979327	.	-	.	ID=exon-XM_006515328.4-11;Parent=rna-XM_006515328.4;Dbxref=GeneID:104718,GenBank:XM_006515328.4,MGI:MGI:2144724;gbkey=mRNA;gene=Ttc7b;product=tetratricopeptide repeat domain 7B%2C transcript variant X4;transcript_id=XM_006515328.4;extra_copy_number=0
CM058252.1	Liftoff	exon	99995496	99995633	.	-	.	ID=exon-XM_006515328.4-10;Parent=rna-XM_006515328.4;Dbxref=GeneID:104718,GenBank:XM_006515328.4,MGI:MGI:2144724;gbkey=mRNA;gene=Ttc7b;product=tetratricopeptide repeat domain 7B%2C transcript variant X4;transcript_id=XM_006515328.4;extra_copy_number=0
CM058252.1	Liftoff	exon	99999139	99999202	.	-	.	ID=exon-XM_006515328.4-9;Parent=rna-XM_006515328.4;Dbxref=GeneID:104718,GenBank:XM_006515328.4,MGI:MGI:2144724;gbkey=mRNA;gene=Ttc7b;product=tetratricopeptide repeat domain 7B%2C transcript variant X4;transcript_id=XM_006515328.4;extra_copy_number=0
CM058252.1	Liftoff	exon	100007274	100007446	.	-	.	ID=exon-XM_006515328.4-8;Parent=rna-XM_006515328.4;Dbxref=GeneID:104718,GenBank:XM_006515328.4,MGI:MGI:2144724;gbkey=mRNA;gene=Ttc7b;product=tetratricopeptide repeat domain 7B%2C transcript variant X4;transcript_id=XM_006515328.4;extra_copy_number=0
CM058252.1	Liftoff	exon	100011637	100011715	.	-	.	ID=exon-XM_006515328.4-7;Parent=rna-XM_006515328.4;Dbxref=GeneID:104718,GenBank:XM_006515328.4,MGI:MGI:2144724;gbkey=mRNA;gene=Ttc7b;product=tetratricopeptide repeat domain 7B%2C transcript variant X4;transcript_id=XM_006515328.4;extra_copy_number=0
CM058252.1	Liftoff	exon	100038103	100038126	.	-	.	ID=exon-XM_006515328.4-6;Parent=rna-XM_006515328.4;Dbxref=GeneID:104718,GenBank:XM_006515328.4,MGI:MGI:2144724;gbkey=mRNA;gene=Ttc7b;product=tetratricopeptide repeat domain 7B%2C transcript variant X4;transcript_id=XM_006515328.4;extra_copy_number=0
CM058252.1	Liftoff	exon	100039009	100039130	.	-	.	ID=exon-XM_006515328.4-5;Parent=rna-XM_006515328.4;Dbxref=GeneID:104718,GenBank:XM_006515328.4,MGI:MGI:2144724;gbkey=mRNA;gene=Ttc7b;product=tetratricopeptide repeat domain 7B%2C transcript variant X4;transcript_id=XM_006515328.4;extra_copy_number=0
CM058252.1	Liftoff	exon	100058329	100058459	.	-	.	ID=exon-XM_006515328.4-4;Parent=rna-XM_006515328.4;Dbxref=GeneID:104718,GenBank:XM_006515328.4,MGI:MGI:2144724;gbkey=mRNA;gene=Ttc7b;product=tetratricopeptide repeat domain 7B%2C transcript variant X4;transcript_id=XM_006515328.4;extra_copy_number=0
CM058252.1	Liftoff	exon	100087423	100087591	.	-	.	ID=exon-XM_006515328.4-3;Parent=rna-XM_006515328.4;Dbxref=GeneID:104718,GenBank:XM_006515328.4,MGI:MGI:2144724;gbkey=mRNA;gene=Ttc7b;product=tetratricopeptide repeat domain 7B%2C transcript variant X4;transcript_id=XM_006515328.4;extra_copy_number=0
CM058252.1	Liftoff	exon	100092227	100092381	.	-	.	ID=exon-XM_006515328.4-2;Parent=rna-XM_006515328.4;Dbxref=GeneID:104718,GenBank:XM_006515328.4,MGI:MGI:2144724;gbkey=mRNA;gene=Ttc7b;product=tetratricopeptide repeat domain 7B%2C transcript variant X4;transcript_id=XM_006515328.4;extra_copy_number=0
CM058252.1	Liftoff	exon	100112723	100113022	.	-	.	ID=exon-XM_006515328.4-1;Parent=rna-XM_006515328.4;Dbxref=GeneID:104718,GenBank:XM_006515328.4,MGI:MGI:2144724;gbkey=mRNA;gene=Ttc7b;product=tetratricopeptide repeat domain 7B%2C transcript variant X4;transcript_id=XM_006515328.4;extra_copy_number=0
CM058252.1	Liftoff	CDS	99893636	99893857	.	-	.	ID=cds-XP_006515391.1;Parent=rna-XM_006515328.4;Dbxref=GeneID:104718,GenBank:XP_006515391.1,MGI:MGI:2144724;Name=XP_006515391.1;gbkey=CDS;gene=Ttc7b;product=tetratricopeptide repeat protein 7B isoform X4;protein_id=XP_006515391.1;extra_copy_number=0
CM058252.1	Liftoff	CDS	99917636	99917838	.	-	.	ID=cds-XP_006515391.1;Parent=rna-XM_006515328.4;Dbxref=GeneID:104718,GenBank:XP_006515391.1,MGI:MGI:2144724;Name=XP_006515391.1;gbkey=CDS;gene=Ttc7b;product=tetratricopeptide repeat protein 7B isoform X4;protein_id=XP_006515391.1;extra_copy_number=0
CM058252.1	Liftoff	CDS	99924672	99924812	.	-	.	ID=cds-XP_006515391.1;Parent=rna-XM_006515328.4;Dbxref=GeneID:104718,GenBank:XP_006515391.1,MGI:MGI:2144724;Name=XP_006515391.1;gbkey=CDS;gene=Ttc7b;product=tetratricopeptide repeat protein 7B isoform X4;protein_id=XP_006515391.1;extra_copy_number=0
CM058252.1	Liftoff	CDS	99932593	99932643	.	-	.	ID=cds-XP_006515391.1;Parent=rna-XM_006515328.4;Dbxref=GeneID:104718,GenBank:XP_006515391.1,MGI:MGI:2144724;Name=XP_006515391.1;gbkey=CDS;gene=Ttc7b;product=tetratricopeptide repeat protein 7B isoform X4;protein_id=XP_006515391.1;extra_copy_number=0
CM058252.1	Liftoff	CDS	99935928	99936089	.	-	.	ID=cds-XP_006515391.1;Parent=rna-XM_006515328.4;Dbxref=GeneID:104718,GenBank:XP_006515391.1,MGI:MGI:2144724;Name=XP_006515391.1;gbkey=CDS;gene=Ttc7b;product=tetratricopeptide repeat protein 7B isoform X4;protein_id=XP_006515391.1;extra_copy_number=0
CM058252.1	Liftoff	CDS	99940032	99940129	.	-	.	ID=cds-XP_006515391.1;Parent=rna-XM_006515328.4;Dbxref=GeneID:104718,GenBank:XP_006515391.1,MGI:MGI:2144724;Name=XP_006515391.1;gbkey=CDS;gene=Ttc7b;product=tetratricopeptide repeat protein 7B isoform X4;protein_id=XP_006515391.1;extra_copy_number=0
CM058252.1	Liftoff	CDS	99947099	99947215	.	-	.	ID=cds-XP_006515391.1;Parent=rna-XM_006515328.4;Dbxref=GeneID:104718,GenBank:XP_006515391.1,MGI:MGI:2144724;Name=XP_006515391.1;gbkey=CDS;gene=Ttc7b;product=tetratricopeptide repeat protein 7B isoform X4;protein_id=XP_006515391.1;extra_copy_number=0
CM058252.1	Liftoff	CDS	99965642	99965802	.	-	.	ID=cds-XP_006515391.1;Parent=rna-XM_006515328.4;Dbxref=GeneID:104718,GenBank:XP_006515391.1,MGI:MGI:2144724;Name=XP_006515391.1;gbkey=CDS;gene=Ttc7b;product=tetratricopeptide repeat protein 7B isoform X4;protein_id=XP_006515391.1;extra_copy_number=0
CM058252.1	Liftoff	CDS	99968274	99968346	.	-	.	ID=cds-XP_006515391.1;Parent=rna-XM_006515328.4;Dbxref=GeneID:104718,GenBank:XP_006515391.1,MGI:MGI:2144724;Name=XP_006515391.1;gbkey=CDS;gene=Ttc7b;product=tetratricopeptide repeat protein 7B isoform X4;protein_id=XP_006515391.1;extra_copy_number=0
CM058252.1	Liftoff	CDS	99974254	99974311	.	-	.	ID=cds-XP_006515391.1;Parent=rna-XM_006515328.4;Dbxref=GeneID:104718,GenBank:XP_006515391.1,MGI:MGI:2144724;Name=XP_006515391.1;gbkey=CDS;gene=Ttc7b;product=tetratricopeptide repeat protein 7B isoform X4;protein_id=XP_006515391.1;extra_copy_number=0
CM058252.1	Liftoff	CDS	99976280	99976397	.	-	.	ID=cds-XP_006515391.1;Parent=rna-XM_006515328.4;Dbxref=GeneID:104718,GenBank:XP_006515391.1,MGI:MGI:2144724;Name=XP_006515391.1;gbkey=CDS;gene=Ttc7b;product=tetratricopeptide repeat protein 7B isoform X4;protein_id=XP_006515391.1;extra_copy_number=0
CM058252.1	Liftoff	CDS	99977989	99978093	.	-	.	ID=cds-XP_006515391.1;Parent=rna-XM_006515328.4;Dbxref=GeneID:104718,GenBank:XP_006515391.1,MGI:MGI:2144724;Name=XP_006515391.1;gbkey=CDS;gene=Ttc7b;product=tetratricopeptide repeat protein 7B isoform X4;protein_id=XP_006515391.1;extra_copy_number=0
CM058252.1	Liftoff	CDS	99979244	99979327	.	-	.	ID=cds-XP_006515391.1;Parent=rna-XM_006515328.4;Dbxref=GeneID:104718,GenBank:XP_006515391.1,MGI:MGI:2144724;Name=XP_006515391.1;gbkey=CDS;gene=Ttc7b;product=tetratricopeptide repeat protein 7B isoform X4;protein_id=XP_006515391.1;extra_copy_number=0
CM058252.1	Liftoff	CDS	99995496	99995633	.	-	.	ID=cds-XP_006515391.1;Parent=rna-XM_006515328.4;Dbxref=GeneID:104718,GenBank:XP_006515391.1,MGI:MGI:2144724;Name=XP_006515391.1;gbkey=CDS;gene=Ttc7b;product=tetratricopeptide repeat protein 7B isoform X4;protein_id=XP_006515391.1;extra_copy_number=0
CM058252.1	Liftoff	CDS	99999139	99999202	.	-	.	ID=cds-XP_006515391.1;Parent=rna-XM_006515328.4;Dbxref=GeneID:104718,GenBank:XP_006515391.1,MGI:MGI:2144724;Name=XP_006515391.1;gbkey=CDS;gene=Ttc7b;product=tetratricopeptide repeat protein 7B isoform X4;protein_id=XP_006515391.1;extra_copy_number=0
CM058252.1	Liftoff	CDS	100007274	100007446	.	-	.	ID=cds-XP_006515391.1;Parent=rna-XM_006515328.4;Dbxref=GeneID:104718,GenBank:XP_006515391.1,MGI:MGI:2144724;Name=XP_006515391.1;gbkey=CDS;gene=Ttc7b;product=tetratricopeptide repeat protein 7B isoform X4;protein_id=XP_006515391.1;extra_copy_number=0
CM058252.1	Liftoff	CDS	100011637	100011715	.	-	.	ID=cds-XP_006515391.1;Parent=rna-XM_006515328.4;Dbxref=GeneID:104718,GenBank:XP_006515391.1,MGI:MGI:2144724;Name=XP_006515391.1;gbkey=CDS;gene=Ttc7b;product=tetratricopeptide repeat protein 7B isoform X4;protein_id=XP_006515391.1;extra_copy_number=0
CM058252.1	Liftoff	CDS	100038103	100038126	.	-	.	ID=cds-XP_006515391.1;Parent=rna-XM_006515328.4;Dbxref=GeneID:104718,GenBank:XP_006515391.1,MGI:MGI:2144724;Name=XP_006515391.1;gbkey=CDS;gene=Ttc7b;product=tetratricopeptide repeat protein 7B isoform X4;protein_id=XP_006515391.1;extra_copy_number=0
CM058252.1	Liftoff	CDS	100039009	100039130	.	-	.	ID=cds-XP_006515391.1;Parent=rna-XM_006515328.4;Dbxref=GeneID:104718,GenBank:XP_006515391.1,MGI:MGI:2144724;Name=XP_006515391.1;gbkey=CDS;gene=Ttc7b;product=tetratricopeptide repeat protein 7B isoform X4;protein_id=XP_006515391.1;extra_copy_number=0
CM058252.1	Liftoff	CDS	100058329	100058459	.	-	.	ID=cds-XP_006515391.1;Parent=rna-XM_006515328.4;Dbxref=GeneID:104718,GenBank:XP_006515391.1,MGI:MGI:2144724;Name=XP_006515391.1;gbkey=CDS;gene=Ttc7b;product=tetratricopeptide repeat protein 7B isoform X4;protein_id=XP_006515391.1;extra_copy_number=0
CM058252.1	Liftoff	CDS	100087423	100087591	.	-	.	ID=cds-XP_006515391.1;Parent=rna-XM_006515328.4;Dbxref=GeneID:104718,GenBank:XP_006515391.1,MGI:MGI:2144724;Name=XP_006515391.1;gbkey=CDS;gene=Ttc7b;product=tetratricopeptide repeat protein 7B isoform X4;protein_id=XP_006515391.1;extra_copy_number=0
CM058252.1	Liftoff	CDS	100092227	100092381	.	-	.	ID=cds-XP_006515391.1;Parent=rna-XM_006515328.4;Dbxref=GeneID:104718,GenBank:XP_006515391.1,MGI:MGI:2144724;Name=XP_006515391.1;gbkey=CDS;gene=Ttc7b;product=tetratricopeptide repeat protein 7B isoform X4;protein_id=XP_006515391.1;extra_copy_number=0
CM058252.1	Liftoff	CDS	100112723	100112843	.	-	.	ID=cds-XP_006515391.1;Parent=rna-XM_006515328.4;Dbxref=GeneID:104718,GenBank:XP_006515391.1,MGI:MGI:2144724;Name=XP_006515391.1;gbkey=CDS;gene=Ttc7b;product=tetratricopeptide repeat protein 7B isoform X4;protein_id=XP_006515391.1;extra_copy_number=0
CM058252.1	Liftoff	mRNA	99892857	100113022	.	-	.	ID=rna-XM_011243973.4;Parent=gene-Ttc7b;Dbxref=GeneID:104718,GenBank:XM_011243973.4,MGI:MGI:2144724;Name=XM_011243973.4;gbkey=mRNA;gene=Ttc7b;model_evidence=Supporting evidence includes similarity to: 2 mRNAs%2C 16 ESTs%2C 528 long SRA reads%2C and 98%25 coverage of the annotated genomic feature by RNAseq alignments%2C including 2 samples with support for all annotated introns;product=tetratricopeptide repeat domain 7B%2C transcript variant X2;transcript_id=XM_011243973.4;matches_ref_protein=True;valid_ORF=True;extra_copy_number=0
CM058252.1	Liftoff	exon	99892857	99893857	.	-	.	ID=exon-XM_011243973.4-24;Parent=rna-XM_011243973.4;Dbxref=GeneID:104718,GenBank:XM_011243973.4,MGI:MGI:2144724;gbkey=mRNA;gene=Ttc7b;product=tetratricopeptide repeat domain 7B%2C transcript variant X2;transcript_id=XM_011243973.4;extra_copy_number=0
CM058252.1	Liftoff	exon	99917636	99917838	.	-	.	ID=exon-XM_011243973.4-23;Parent=rna-XM_011243973.4;Dbxref=GeneID:104718,GenBank:XM_011243973.4,MGI:MGI:2144724;gbkey=mRNA;gene=Ttc7b;product=tetratricopeptide repeat domain 7B%2C transcript variant X2;transcript_id=XM_011243973.4;extra_copy_number=0
CM058252.1	Liftoff	exon	99924672	99924812	.	-	.	ID=exon-XM_011243973.4-22;Parent=rna-XM_011243973.4;Dbxref=GeneID:104718,GenBank:XM_011243973.4,MGI:MGI:2144724;gbkey=mRNA;gene=Ttc7b;product=tetratricopeptide repeat domain 7B%2C transcript variant X2;transcript_id=XM_011243973.4;extra_copy_number=0
CM058252.1	Liftoff	exon	99930036	99930059	.	-	.	ID=exon-XM_011243973.4-21;Parent=rna-XM_011243973.4;Dbxref=GeneID:104718,GenBank:XM_011243973.4,MGI:MGI:2144724;gbkey=mRNA;gene=Ttc7b;product=tetratricopeptide repeat domain 7B%2C transcript variant X2;transcript_id=XM_011243973.4;extra_copy_number=0
CM058252.1	Liftoff	exon	99932593	99932643	.	-	.	ID=exon-XM_011243973.4-20;Parent=rna-XM_011243973.4;Dbxref=GeneID:104718,GenBank:XM_011243973.4,MGI:MGI:2144724;gbkey=mRNA;gene=Ttc7b;product=tetratricopeptide repeat domain 7B%2C transcript variant X2;transcript_id=XM_011243973.4;extra_copy_number=0
CM058252.1	Liftoff	exon	99935928	99936089	.	-	.	ID=exon-XM_011243973.4-19;Parent=rna-XM_011243973.4;Dbxref=GeneID:104718,GenBank:XM_011243973.4,MGI:MGI:2144724;gbkey=mRNA;gene=Ttc7b;product=tetratricopeptide repeat domain 7B%2C transcript variant X2;transcript_id=XM_011243973.4;extra_copy_number=0
CM058252.1	Liftoff	exon	99940032	99940129	.	-	.	ID=exon-XM_011243973.4-18;Parent=rna-XM_011243973.4;Dbxref=GeneID:104718,GenBank:XM_011243973.4,MGI:MGI:2144724;gbkey=mRNA;gene=Ttc7b;product=tetratricopeptide repeat domain 7B%2C transcript variant X2;transcript_id=XM_011243973.4;extra_copy_number=0
CM058252.1	Liftoff	exon	99947099	99947215	.	-	.	ID=exon-XM_011243973.4-17;Parent=rna-XM_011243973.4;Dbxref=GeneID:104718,GenBank:XM_011243973.4,MGI:MGI:2144724;gbkey=mRNA;gene=Ttc7b;product=tetratricopeptide repeat domain 7B%2C transcript variant X2;transcript_id=XM_011243973.4;extra_copy_number=0
CM058252.1	Liftoff	exon	99965642	99965802	.	-	.	ID=exon-XM_011243973.4-16;Parent=rna-XM_011243973.4;Dbxref=GeneID:104718,GenBank:XM_011243973.4,MGI:MGI:2144724;gbkey=mRNA;gene=Ttc7b;product=tetratricopeptide repeat domain 7B%2C transcript variant X2;transcript_id=XM_011243973.4;extra_copy_number=0
CM058252.1	Liftoff	exon	99968274	99968346	.	-	.	ID=exon-XM_011243973.4-15;Parent=rna-XM_011243973.4;Dbxref=GeneID:104718,GenBank:XM_011243973.4,MGI:MGI:2144724;gbkey=mRNA;gene=Ttc7b;product=tetratricopeptide repeat domain 7B%2C transcript variant X2;transcript_id=XM_011243973.4;extra_copy_number=0
CM058252.1	Liftoff	exon	99974254	99974311	.	-	.	ID=exon-XM_011243973.4-14;Parent=rna-XM_011243973.4;Dbxref=GeneID:104718,GenBank:XM_011243973.4,MGI:MGI:2144724;gbkey=mRNA;gene=Ttc7b;product=tetratricopeptide repeat domain 7B%2C transcript variant X2;transcript_id=XM_011243973.4;extra_copy_number=0
CM058252.1	Liftoff	exon	99976280	99976397	.	-	.	ID=exon-XM_011243973.4-13;Parent=rna-XM_011243973.4;Dbxref=GeneID:104718,GenBank:XM_011243973.4,MGI:MGI:2144724;gbkey=mRNA;gene=Ttc7b;product=tetratricopeptide repeat domain 7B%2C transcript variant X2;transcript_id=XM_011243973.4;extra_copy_number=0
CM058252.1	Liftoff	exon	99977989	99978093	.	-	.	ID=exon-XM_011243973.4-12;Parent=rna-XM_011243973.4;Dbxref=GeneID:104718,GenBank:XM_011243973.4,MGI:MGI:2144724;gbkey=mRNA;gene=Ttc7b;product=tetratricopeptide repeat domain 7B%2C transcript variant X2;transcript_id=XM_011243973.4;extra_copy_number=0
CM058252.1	Liftoff	exon	99979244	99979327	.	-	.	ID=exon-XM_011243973.4-11;Parent=rna-XM_011243973.4;Dbxref=GeneID:104718,GenBank:XM_011243973.4,MGI:MGI:2144724;gbkey=mRNA;gene=Ttc7b;product=tetratricopeptide repeat domain 7B%2C transcript variant X2;transcript_id=XM_011243973.4;extra_copy_number=0
CM058252.1	Liftoff	exon	99995496	99995633	.	-	.	ID=exon-XM_011243973.4-10;Parent=rna-XM_011243973.4;Dbxref=GeneID:104718,GenBank:XM_011243973.4,MGI:MGI:2144724;gbkey=mRNA;gene=Ttc7b;product=tetratricopeptide repeat domain 7B%2C transcript variant X2;transcript_id=XM_011243973.4;extra_copy_number=0
CM058252.1	Liftoff	exon	99999139	99999202	.	-	.	ID=exon-XM_011243973.4-9;Parent=rna-XM_011243973.4;Dbxref=GeneID:104718,GenBank:XM_011243973.4,MGI:MGI:2144724;gbkey=mRNA;gene=Ttc7b;product=tetratricopeptide repeat domain 7B%2C transcript variant X2;transcript_id=XM_011243973.4;extra_copy_number=0
CM058252.1	Liftoff	exon	100007274	100007446	.	-	.	ID=exon-XM_011243973.4-8;Parent=rna-XM_011243973.4;Dbxref=GeneID:104718,GenBank:XM_011243973.4,MGI:MGI:2144724;gbkey=mRNA;gene=Ttc7b;product=tetratricopeptide repeat domain 7B%2C transcript variant X2;transcript_id=XM_011243973.4;extra_copy_number=0
CM058252.1	Liftoff	exon	100011637	100011715	.	-	.	ID=exon-XM_011243973.4-7;Parent=rna-XM_011243973.4;Dbxref=GeneID:104718,GenBank:XM_011243973.4,MGI:MGI:2144724;gbkey=mRNA;gene=Ttc7b;product=tetratricopeptide repeat domain 7B%2C transcript variant X2;transcript_id=XM_011243973.4;extra_copy_number=0
CM058252.1	Liftoff	exon	100038103	100038126	.	-	.	ID=exon-XM_011243973.4-6;Parent=rna-XM_011243973.4;Dbxref=GeneID:104718,GenBank:XM_011243973.4,MGI:MGI:2144724;gbkey=mRNA;gene=Ttc7b;product=tetratricopeptide repeat domain 7B%2C transcript variant X2;transcript_id=XM_011243973.4;extra_copy_number=0
CM058252.1	Liftoff	exon	100039009	100039130	.	-	.	ID=exon-XM_011243973.4-5;Parent=rna-XM_011243973.4;Dbxref=GeneID:104718,GenBank:XM_011243973.4,MGI:MGI:2144724;gbkey=mRNA;gene=Ttc7b;product=tetratricopeptide repeat domain 7B%2C transcript variant X2;transcript_id=XM_011243973.4;extra_copy_number=0
CM058252.1	Liftoff	exon	100058329	100058459	.	-	.	ID=exon-XM_011243973.4-4;Parent=rna-XM_011243973.4;Dbxref=GeneID:104718,GenBank:XM_011243973.4,MGI:MGI:2144724;gbkey=mRNA;gene=Ttc7b;product=tetratricopeptide repeat domain 7B%2C transcript variant X2;transcript_id=XM_011243973.4;extra_copy_number=0
CM058252.1	Liftoff	exon	100087423	100087591	.	-	.	ID=exon-XM_011243973.4-3;Parent=rna-XM_011243973.4;Dbxref=GeneID:104718,GenBank:XM_011243973.4,MGI:MGI:2144724;gbkey=mRNA;gene=Ttc7b;product=tetratricopeptide repeat domain 7B%2C transcript variant X2;transcript_id=XM_011243973.4;extra_copy_number=0
CM058252.1	Liftoff	exon	100092227	100092381	.	-	.	ID=exon-XM_011243973.4-2;Parent=rna-XM_011243973.4;Dbxref=GeneID:104718,GenBank:XM_011243973.4,MGI:MGI:2144724;gbkey=mRNA;gene=Ttc7b;product=tetratricopeptide repeat domain 7B%2C transcript variant X2;transcript_id=XM_011243973.4;extra_copy_number=0
CM058252.1	Liftoff	exon	100112723	100113022	.	-	.	ID=exon-XM_011243973.4-1;Parent=rna-XM_011243973.4;Dbxref=GeneID:104718,GenBank:XM_011243973.4,MGI:MGI:2144724;gbkey=mRNA;gene=Ttc7b;product=tetratricopeptide repeat domain 7B%2C transcript variant X2;transcript_id=XM_011243973.4;extra_copy_number=0
CM058252.1	Liftoff	CDS	99893636	99893857	.	-	.	ID=cds-XP_011242275.1;Parent=rna-XM_011243973.4;Dbxref=GeneID:104718,GenBank:XP_011242275.1,MGI:MGI:2144724;Name=XP_011242275.1;gbkey=CDS;gene=Ttc7b;product=tetratricopeptide repeat protein 7B isoform X2;protein_id=XP_011242275.1;extra_copy_number=0
CM058252.1	Liftoff	CDS	99917636	99917838	.	-	.	ID=cds-XP_011242275.1;Parent=rna-XM_011243973.4;Dbxref=GeneID:104718,GenBank:XP_011242275.1,MGI:MGI:2144724;Name=XP_011242275.1;gbkey=CDS;gene=Ttc7b;product=tetratricopeptide repeat protein 7B isoform X2;protein_id=XP_011242275.1;extra_copy_number=0
CM058252.1	Liftoff	CDS	99924672	99924812	.	-	.	ID=cds-XP_011242275.1;Parent=rna-XM_011243973.4;Dbxref=GeneID:104718,GenBank:XP_011242275.1,MGI:MGI:2144724;Name=XP_011242275.1;gbkey=CDS;gene=Ttc7b;product=tetratricopeptide repeat protein 7B isoform X2;protein_id=XP_011242275.1;extra_copy_number=0
CM058252.1	Liftoff	CDS	99930036	99930059	.	-	.	ID=cds-XP_011242275.1;Parent=rna-XM_011243973.4;Dbxref=GeneID:104718,GenBank:XP_011242275.1,MGI:MGI:2144724;Name=XP_011242275.1;gbkey=CDS;gene=Ttc7b;product=tetratricopeptide repeat protein 7B isoform X2;protein_id=XP_011242275.1;extra_copy_number=0
CM058252.1	Liftoff	CDS	99932593	99932643	.	-	.	ID=cds-XP_011242275.1;Parent=rna-XM_011243973.4;Dbxref=GeneID:104718,GenBank:XP_011242275.1,MGI:MGI:2144724;Name=XP_011242275.1;gbkey=CDS;gene=Ttc7b;product=tetratricopeptide repeat protein 7B isoform X2;protein_id=XP_011242275.1;extra_copy_number=0
CM058252.1	Liftoff	CDS	99935928	99936089	.	-	.	ID=cds-XP_011242275.1;Parent=rna-XM_011243973.4;Dbxref=GeneID:104718,GenBank:XP_011242275.1,MGI:MGI:2144724;Name=XP_011242275.1;gbkey=CDS;gene=Ttc7b;product=tetratricopeptide repeat protein 7B isoform X2;protein_id=XP_011242275.1;extra_copy_number=0
CM058252.1	Liftoff	CDS	99940032	99940129	.	-	.	ID=cds-XP_011242275.1;Parent=rna-XM_011243973.4;Dbxref=GeneID:104718,GenBank:XP_011242275.1,MGI:MGI:2144724;Name=XP_011242275.1;gbkey=CDS;gene=Ttc7b;product=tetratricopeptide repeat protein 7B isoform X2;protein_id=XP_011242275.1;extra_copy_number=0
CM058252.1	Liftoff	CDS	99947099	99947215	.	-	.	ID=cds-XP_011242275.1;Parent=rna-XM_011243973.4;Dbxref=GeneID:104718,GenBank:XP_011242275.1,MGI:MGI:2144724;Name=XP_011242275.1;gbkey=CDS;gene=Ttc7b;product=tetratricopeptide repeat protein 7B isoform X2;protein_id=XP_011242275.1;extra_copy_number=0
CM058252.1	Liftoff	CDS	99965642	99965802	.	-	.	ID=cds-XP_011242275.1;Parent=rna-XM_011243973.4;Dbxref=GeneID:104718,GenBank:XP_011242275.1,MGI:MGI:2144724;Name=XP_011242275.1;gbkey=CDS;gene=Ttc7b;product=tetratricopeptide repeat protein 7B isoform X2;protein_id=XP_011242275.1;extra_copy_number=0
CM058252.1	Liftoff	CDS	99968274	99968346	.	-	.	ID=cds-XP_011242275.1;Parent=rna-XM_011243973.4;Dbxref=GeneID:104718,GenBank:XP_011242275.1,MGI:MGI:2144724;Name=XP_011242275.1;gbkey=CDS;gene=Ttc7b;product=tetratricopeptide repeat protein 7B isoform X2;protein_id=XP_011242275.1;extra_copy_number=0
CM058252.1	Liftoff	CDS	99974254	99974311	.	-	.	ID=cds-XP_011242275.1;Parent=rna-XM_011243973.4;Dbxref=GeneID:104718,GenBank:XP_011242275.1,MGI:MGI:2144724;Name=XP_011242275.1;gbkey=CDS;gene=Ttc7b;product=tetratricopeptide repeat protein 7B isoform X2;protein_id=XP_011242275.1;extra_copy_number=0
CM058252.1	Liftoff	CDS	99976280	99976397	.	-	.	ID=cds-XP_011242275.1;Parent=rna-XM_011243973.4;Dbxref=GeneID:104718,GenBank:XP_011242275.1,MGI:MGI:2144724;Name=XP_011242275.1;gbkey=CDS;gene=Ttc7b;product=tetratricopeptide repeat protein 7B isoform X2;protein_id=XP_011242275.1;extra_copy_number=0
CM058252.1	Liftoff	CDS	99977989	99978093	.	-	.	ID=cds-XP_011242275.1;Parent=rna-XM_011243973.4;Dbxref=GeneID:104718,GenBank:XP_011242275.1,MGI:MGI:2144724;Name=XP_011242275.1;gbkey=CDS;gene=Ttc7b;product=tetratricopeptide repeat protein 7B isoform X2;protein_id=XP_011242275.1;extra_copy_number=0
CM058252.1	Liftoff	CDS	99979244	99979327	.	-	.	ID=cds-XP_011242275.1;Parent=rna-XM_011243973.4;Dbxref=GeneID:104718,GenBank:XP_011242275.1,MGI:MGI:2144724;Name=XP_011242275.1;gbkey=CDS;gene=Ttc7b;product=tetratricopeptide repeat protein 7B isoform X2;protein_id=XP_011242275.1;extra_copy_number=0
CM058252.1	Liftoff	CDS	99995496	99995633	.	-	.	ID=cds-XP_011242275.1;Parent=rna-XM_011243973.4;Dbxref=GeneID:104718,GenBank:XP_011242275.1,MGI:MGI:2144724;Name=XP_011242275.1;gbkey=CDS;gene=Ttc7b;product=tetratricopeptide repeat protein 7B isoform X2;protein_id=XP_011242275.1;extra_copy_number=0
CM058252.1	Liftoff	CDS	99999139	99999202	.	-	.	ID=cds-XP_011242275.1;Parent=rna-XM_011243973.4;Dbxref=GeneID:104718,GenBank:XP_011242275.1,MGI:MGI:2144724;Name=XP_011242275.1;gbkey=CDS;gene=Ttc7b;product=tetratricopeptide repeat protein 7B isoform X2;protein_id=XP_011242275.1;extra_copy_number=0
CM058252.1	Liftoff	CDS	100007274	100007446	.	-	.	ID=cds-XP_011242275.1;Parent=rna-XM_011243973.4;Dbxref=GeneID:104718,GenBank:XP_011242275.1,MGI:MGI:2144724;Name=XP_011242275.1;gbkey=CDS;gene=Ttc7b;product=tetratricopeptide repeat protein 7B isoform X2;protein_id=XP_011242275.1;extra_copy_number=0
CM058252.1	Liftoff	CDS	100011637	100011715	.	-	.	ID=cds-XP_011242275.1;Parent=rna-XM_011243973.4;Dbxref=GeneID:104718,GenBank:XP_011242275.1,MGI:MGI:2144724;Name=XP_011242275.1;gbkey=CDS;gene=Ttc7b;product=tetratricopeptide repeat protein 7B isoform X2;protein_id=XP_011242275.1;extra_copy_number=0
CM058252.1	Liftoff	CDS	100038103	100038126	.	-	.	ID=cds-XP_011242275.1;Parent=rna-XM_011243973.4;Dbxref=GeneID:104718,GenBank:XP_011242275.1,MGI:MGI:2144724;Name=XP_011242275.1;gbkey=CDS;gene=Ttc7b;product=tetratricopeptide repeat protein 7B isoform X2;protein_id=XP_011242275.1;extra_copy_number=0
CM058252.1	Liftoff	CDS	100039009	100039130	.	-	.	ID=cds-XP_011242275.1;Parent=rna-XM_011243973.4;Dbxref=GeneID:104718,GenBank:XP_011242275.1,MGI:MGI:2144724;Name=XP_011242275.1;gbkey=CDS;gene=Ttc7b;product=tetratricopeptide repeat protein 7B isoform X2;protein_id=XP_011242275.1;extra_copy_number=0
CM058252.1	Liftoff	CDS	100058329	100058459	.	-	.	ID=cds-XP_011242275.1;Parent=rna-XM_011243973.4;Dbxref=GeneID:104718,GenBank:XP_011242275.1,MGI:MGI:2144724;Name=XP_011242275.1;gbkey=CDS;gene=Ttc7b;product=tetratricopeptide repeat protein 7B isoform X2;protein_id=XP_011242275.1;extra_copy_number=0
CM058252.1	Liftoff	CDS	100087423	100087591	.	-	.	ID=cds-XP_011242275.1;Parent=rna-XM_011243973.4;Dbxref=GeneID:104718,GenBank:XP_011242275.1,MGI:MGI:2144724;Name=XP_011242275.1;gbkey=CDS;gene=Ttc7b;product=tetratricopeptide repeat protein 7B isoform X2;protein_id=XP_011242275.1;extra_copy_number=0
CM058252.1	Liftoff	CDS	100092227	100092381	.	-	.	ID=cds-XP_011242275.1;Parent=rna-XM_011243973.4;Dbxref=GeneID:104718,GenBank:XP_011242275.1,MGI:MGI:2144724;Name=XP_011242275.1;gbkey=CDS;gene=Ttc7b;product=tetratricopeptide repeat protein 7B isoform X2;protein_id=XP_011242275.1;extra_copy_number=0
CM058252.1	Liftoff	CDS	100112723	100112843	.	-	.	ID=cds-XP_011242275.1;Parent=rna-XM_011243973.4;Dbxref=GeneID:104718,GenBank:XP_011242275.1,MGI:MGI:2144724;Name=XP_011242275.1;gbkey=CDS;gene=Ttc7b;product=tetratricopeptide repeat protein 7B isoform X2;protein_id=XP_011242275.1;extra_copy_number=0
CM058252.1	Liftoff	mRNA	99892857	100113022	.	-	.	ID=rna-XM_017314919.3;Parent=gene-Ttc7b;Dbxref=GeneID:104718,GenBank:XM_017314919.3,MGI:MGI:2144724;Name=XM_017314919.3;gbkey=mRNA;gene=Ttc7b;model_evidence=Supporting evidence includes similarity to: 2 mRNAs%2C 16 ESTs%2C 531 long SRA reads%2C and 98%25 coverage of the annotated genomic feature by RNAseq alignments%2C including 3 samples with support for all annotated introns;product=tetratricopeptide repeat domain 7B%2C transcript variant X5;transcript_id=XM_017314919.3;matches_ref_protein=True;valid_ORF=True;extra_copy_number=0
CM058252.1	Liftoff	exon	99892857	99893857	.	-	.	ID=exon-XM_017314919.3-23;Parent=rna-XM_017314919.3;Dbxref=GeneID:104718,GenBank:XM_017314919.3,MGI:MGI:2144724;gbkey=mRNA;gene=Ttc7b;product=tetratricopeptide repeat domain 7B%2C transcript variant X5;transcript_id=XM_017314919.3;extra_copy_number=0
CM058252.1	Liftoff	exon	99917636	99917838	.	-	.	ID=exon-XM_017314919.3-22;Parent=rna-XM_017314919.3;Dbxref=GeneID:104718,GenBank:XM_017314919.3,MGI:MGI:2144724;gbkey=mRNA;gene=Ttc7b;product=tetratricopeptide repeat domain 7B%2C transcript variant X5;transcript_id=XM_017314919.3;extra_copy_number=0
CM058252.1	Liftoff	exon	99924672	99924812	.	-	.	ID=exon-XM_017314919.3-21;Parent=rna-XM_017314919.3;Dbxref=GeneID:104718,GenBank:XM_017314919.3,MGI:MGI:2144724;gbkey=mRNA;gene=Ttc7b;product=tetratricopeptide repeat domain 7B%2C transcript variant X5;transcript_id=XM_017314919.3;extra_copy_number=0
CM058252.1	Liftoff	exon	99930036	99930080	.	-	.	ID=exon-XM_017314919.3-20;Parent=rna-XM_017314919.3;Dbxref=GeneID:104718,GenBank:XM_017314919.3,MGI:MGI:2144724;gbkey=mRNA;gene=Ttc7b;product=tetratricopeptide repeat domain 7B%2C transcript variant X5;transcript_id=XM_017314919.3;extra_copy_number=0
CM058252.1	Liftoff	exon	99932593	99932643	.	-	.	ID=exon-XM_017314919.3-19;Parent=rna-XM_017314919.3;Dbxref=GeneID:104718,GenBank:XM_017314919.3,MGI:MGI:2144724;gbkey=mRNA;gene=Ttc7b;product=tetratricopeptide repeat domain 7B%2C transcript variant X5;transcript_id=XM_017314919.3;extra_copy_number=0
CM058252.1	Liftoff	exon	99940032	99940129	.	-	.	ID=exon-XM_017314919.3-18;Parent=rna-XM_017314919.3;Dbxref=GeneID:104718,GenBank:XM_017314919.3,MGI:MGI:2144724;gbkey=mRNA;gene=Ttc7b;product=tetratricopeptide repeat domain 7B%2C transcript variant X5;transcript_id=XM_017314919.3;extra_copy_number=0
CM058252.1	Liftoff	exon	99947099	99947215	.	-	.	ID=exon-XM_017314919.3-17;Parent=rna-XM_017314919.3;Dbxref=GeneID:104718,GenBank:XM_017314919.3,MGI:MGI:2144724;gbkey=mRNA;gene=Ttc7b;product=tetratricopeptide repeat domain 7B%2C transcript variant X5;transcript_id=XM_017314919.3;extra_copy_number=0
CM058252.1	Liftoff	exon	99965642	99965802	.	-	.	ID=exon-XM_017314919.3-16;Parent=rna-XM_017314919.3;Dbxref=GeneID:104718,GenBank:XM_017314919.3,MGI:MGI:2144724;gbkey=mRNA;gene=Ttc7b;product=tetratricopeptide repeat domain 7B%2C transcript variant X5;transcript_id=XM_017314919.3;extra_copy_number=0
CM058252.1	Liftoff	exon	99968274	99968346	.	-	.	ID=exon-XM_017314919.3-15;Parent=rna-XM_017314919.3;Dbxref=GeneID:104718,GenBank:XM_017314919.3,MGI:MGI:2144724;gbkey=mRNA;gene=Ttc7b;product=tetratricopeptide repeat domain 7B%2C transcript variant X5;transcript_id=XM_017314919.3;extra_copy_number=0
CM058252.1	Liftoff	exon	99974254	99974311	.	-	.	ID=exon-XM_017314919.3-14;Parent=rna-XM_017314919.3;Dbxref=GeneID:104718,GenBank:XM_017314919.3,MGI:MGI:2144724;gbkey=mRNA;gene=Ttc7b;product=tetratricopeptide repeat domain 7B%2C transcript variant X5;transcript_id=XM_017314919.3;extra_copy_number=0
CM058252.1	Liftoff	exon	99976280	99976397	.	-	.	ID=exon-XM_017314919.3-13;Parent=rna-XM_017314919.3;Dbxref=GeneID:104718,GenBank:XM_017314919.3,MGI:MGI:2144724;gbkey=mRNA;gene=Ttc7b;product=tetratricopeptide repeat domain 7B%2C transcript variant X5;transcript_id=XM_017314919.3;extra_copy_number=0
CM058252.1	Liftoff	exon	99977989	99978093	.	-	.	ID=exon-XM_017314919.3-12;Parent=rna-XM_017314919.3;Dbxref=GeneID:104718,GenBank:XM_017314919.3,MGI:MGI:2144724;gbkey=mRNA;gene=Ttc7b;product=tetratricopeptide repeat domain 7B%2C transcript variant X5;transcript_id=XM_017314919.3;extra_copy_number=0
CM058252.1	Liftoff	exon	99979244	99979327	.	-	.	ID=exon-XM_017314919.3-11;Parent=rna-XM_017314919.3;Dbxref=GeneID:104718,GenBank:XM_017314919.3,MGI:MGI:2144724;gbkey=mRNA;gene=Ttc7b;product=tetratricopeptide repeat domain 7B%2C transcript variant X5;transcript_id=XM_017314919.3;extra_copy_number=0
CM058252.1	Liftoff	exon	99995496	99995633	.	-	.	ID=exon-XM_017314919.3-10;Parent=rna-XM_017314919.3;Dbxref=GeneID:104718,GenBank:XM_017314919.3,MGI:MGI:2144724;gbkey=mRNA;gene=Ttc7b;product=tetratricopeptide repeat domain 7B%2C transcript variant X5;transcript_id=XM_017314919.3;extra_copy_number=0
CM058252.1	Liftoff	exon	99999139	99999202	.	-	.	ID=exon-XM_017314919.3-9;Parent=rna-XM_017314919.3;Dbxref=GeneID:104718,GenBank:XM_017314919.3,MGI:MGI:2144724;gbkey=mRNA;gene=Ttc7b;product=tetratricopeptide repeat domain 7B%2C transcript variant X5;transcript_id=XM_017314919.3;extra_copy_number=0
CM058252.1	Liftoff	exon	100007274	100007446	.	-	.	ID=exon-XM_017314919.3-8;Parent=rna-XM_017314919.3;Dbxref=GeneID:104718,GenBank:XM_017314919.3,MGI:MGI:2144724;gbkey=mRNA;gene=Ttc7b;product=tetratricopeptide repeat domain 7B%2C transcript variant X5;transcript_id=XM_017314919.3;extra_copy_number=0
CM058252.1	Liftoff	exon	100011637	100011715	.	-	.	ID=exon-XM_017314919.3-7;Parent=rna-XM_017314919.3;Dbxref=GeneID:104718,GenBank:XM_017314919.3,MGI:MGI:2144724;gbkey=mRNA;gene=Ttc7b;product=tetratricopeptide repeat domain 7B%2C transcript variant X5;transcript_id=XM_017314919.3;extra_copy_number=0
CM058252.1	Liftoff	exon	100038103	100038126	.	-	.	ID=exon-XM_017314919.3-6;Parent=rna-XM_017314919.3;Dbxref=GeneID:104718,GenBank:XM_017314919.3,MGI:MGI:2144724;gbkey=mRNA;gene=Ttc7b;product=tetratricopeptide repeat domain 7B%2C transcript variant X5;transcript_id=XM_017314919.3;extra_copy_number=0
CM058252.1	Liftoff	exon	100039009	100039130	.	-	.	ID=exon-XM_017314919.3-5;Parent=rna-XM_017314919.3;Dbxref=GeneID:104718,GenBank:XM_017314919.3,MGI:MGI:2144724;gbkey=mRNA;gene=Ttc7b;product=tetratricopeptide repeat domain 7B%2C transcript variant X5;transcript_id=XM_017314919.3;extra_copy_number=0
CM058252.1	Liftoff	exon	100058329	100058459	.	-	.	ID=exon-XM_017314919.3-4;Parent=rna-XM_017314919.3;Dbxref=GeneID:104718,GenBank:XM_017314919.3,MGI:MGI:2144724;gbkey=mRNA;gene=Ttc7b;product=tetratricopeptide repeat domain 7B%2C transcript variant X5;transcript_id=XM_017314919.3;extra_copy_number=0
CM058252.1	Liftoff	exon	100087423	100087591	.	-	.	ID=exon-XM_017314919.3-3;Parent=rna-XM_017314919.3;Dbxref=GeneID:104718,GenBank:XM_017314919.3,MGI:MGI:2144724;gbkey=mRNA;gene=Ttc7b;product=tetratricopeptide repeat domain 7B%2C transcript variant X5;transcript_id=XM_017314919.3;extra_copy_number=0
CM058252.1	Liftoff	exon	100092227	100092381	.	-	.	ID=exon-XM_017314919.3-2;Parent=rna-XM_017314919.3;Dbxref=GeneID:104718,GenBank:XM_017314919.3,MGI:MGI:2144724;gbkey=mRNA;gene=Ttc7b;product=tetratricopeptide repeat domain 7B%2C transcript variant X5;transcript_id=XM_017314919.3;extra_copy_number=0
CM058252.1	Liftoff	exon	100112723	100113022	.	-	.	ID=exon-XM_017314919.3-1;Parent=rna-XM_017314919.3;Dbxref=GeneID:104718,GenBank:XM_017314919.3,MGI:MGI:2144724;gbkey=mRNA;gene=Ttc7b;product=tetratricopeptide repeat domain 7B%2C transcript variant X5;transcript_id=XM_017314919.3;extra_copy_number=0
CM058252.1	Liftoff	CDS	99893636	99893857	.	-	.	ID=cds-XP_017170408.1;Parent=rna-XM_017314919.3;Dbxref=GeneID:104718,GenBank:XP_017170408.1,MGI:MGI:2144724;Name=XP_017170408.1;gbkey=CDS;gene=Ttc7b;product=tetratricopeptide repeat protein 7B isoform X5;protein_id=XP_017170408.1;extra_copy_number=0
CM058252.1	Liftoff	CDS	99917636	99917838	.	-	.	ID=cds-XP_017170408.1;Parent=rna-XM_017314919.3;Dbxref=GeneID:104718,GenBank:XP_017170408.1,MGI:MGI:2144724;Name=XP_017170408.1;gbkey=CDS;gene=Ttc7b;product=tetratricopeptide repeat protein 7B isoform X5;protein_id=XP_017170408.1;extra_copy_number=0
CM058252.1	Liftoff	CDS	99924672	99924812	.	-	.	ID=cds-XP_017170408.1;Parent=rna-XM_017314919.3;Dbxref=GeneID:104718,GenBank:XP_017170408.1,MGI:MGI:2144724;Name=XP_017170408.1;gbkey=CDS;gene=Ttc7b;product=tetratricopeptide repeat protein 7B isoform X5;protein_id=XP_017170408.1;extra_copy_number=0
CM058252.1	Liftoff	CDS	99930036	99930080	.	-	.	ID=cds-XP_017170408.1;Parent=rna-XM_017314919.3;Dbxref=GeneID:104718,GenBank:XP_017170408.1,MGI:MGI:2144724;Name=XP_017170408.1;gbkey=CDS;gene=Ttc7b;product=tetratricopeptide repeat protein 7B isoform X5;protein_id=XP_017170408.1;extra_copy_number=0
CM058252.1	Liftoff	CDS	99932593	99932643	.	-	.	ID=cds-XP_017170408.1;Parent=rna-XM_017314919.3;Dbxref=GeneID:104718,GenBank:XP_017170408.1,MGI:MGI:2144724;Name=XP_017170408.1;gbkey=CDS;gene=Ttc7b;product=tetratricopeptide repeat protein 7B isoform X5;protein_id=XP_017170408.1;extra_copy_number=0
CM058252.1	Liftoff	CDS	99940032	99940129	.	-	.	ID=cds-XP_017170408.1;Parent=rna-XM_017314919.3;Dbxref=GeneID:104718,GenBank:XP_017170408.1,MGI:MGI:2144724;Name=XP_017170408.1;gbkey=CDS;gene=Ttc7b;product=tetratricopeptide repeat protein 7B isoform X5;protein_id=XP_017170408.1;extra_copy_number=0
CM058252.1	Liftoff	CDS	99947099	99947215	.	-	.	ID=cds-XP_017170408.1;Parent=rna-XM_017314919.3;Dbxref=GeneID:104718,GenBank:XP_017170408.1,MGI:MGI:2144724;Name=XP_017170408.1;gbkey=CDS;gene=Ttc7b;product=tetratricopeptide repeat protein 7B isoform X5;protein_id=XP_017170408.1;extra_copy_number=0
CM058252.1	Liftoff	CDS	99965642	99965802	.	-	.	ID=cds-XP_017170408.1;Parent=rna-XM_017314919.3;Dbxref=GeneID:104718,GenBank:XP_017170408.1,MGI:MGI:2144724;Name=XP_017170408.1;gbkey=CDS;gene=Ttc7b;product=tetratricopeptide repeat protein 7B isoform X5;protein_id=XP_017170408.1;extra_copy_number=0
CM058252.1	Liftoff	CDS	99968274	99968346	.	-	.	ID=cds-XP_017170408.1;Parent=rna-XM_017314919.3;Dbxref=GeneID:104718,GenBank:XP_017170408.1,MGI:MGI:2144724;Name=XP_017170408.1;gbkey=CDS;gene=Ttc7b;product=tetratricopeptide repeat protein 7B isoform X5;protein_id=XP_017170408.1;extra_copy_number=0
CM058252.1	Liftoff	CDS	99974254	99974311	.	-	.	ID=cds-XP_017170408.1;Parent=rna-XM_017314919.3;Dbxref=GeneID:104718,GenBank:XP_017170408.1,MGI:MGI:2144724;Name=XP_017170408.1;gbkey=CDS;gene=Ttc7b;product=tetratricopeptide repeat protein 7B isoform X5;protein_id=XP_017170408.1;extra_copy_number=0
CM058252.1	Liftoff	CDS	99976280	99976397	.	-	.	ID=cds-XP_017170408.1;Parent=rna-XM_017314919.3;Dbxref=GeneID:104718,GenBank:XP_017170408.1,MGI:MGI:2144724;Name=XP_017170408.1;gbkey=CDS;gene=Ttc7b;product=tetratricopeptide repeat protein 7B isoform X5;protein_id=XP_017170408.1;extra_copy_number=0
CM058252.1	Liftoff	CDS	99977989	99978093	.	-	.	ID=cds-XP_017170408.1;Parent=rna-XM_017314919.3;Dbxref=GeneID:104718,GenBank:XP_017170408.1,MGI:MGI:2144724;Name=XP_017170408.1;gbkey=CDS;gene=Ttc7b;product=tetratricopeptide repeat protein 7B isoform X5;protein_id=XP_017170408.1;extra_copy_number=0
CM058252.1	Liftoff	CDS	99979244	99979327	.	-	.	ID=cds-XP_017170408.1;Parent=rna-XM_017314919.3;Dbxref=GeneID:104718,GenBank:XP_017170408.1,MGI:MGI:2144724;Name=XP_017170408.1;gbkey=CDS;gene=Ttc7b;product=tetratricopeptide repeat protein 7B isoform X5;protein_id=XP_017170408.1;extra_copy_number=0
CM058252.1	Liftoff	CDS	99995496	99995633	.	-	.	ID=cds-XP_017170408.1;Parent=rna-XM_017314919.3;Dbxref=GeneID:104718,GenBank:XP_017170408.1,MGI:MGI:2144724;Name=XP_017170408.1;gbkey=CDS;gene=Ttc7b;product=tetratricopeptide repeat protein 7B isoform X5;protein_id=XP_017170408.1;extra_copy_number=0
CM058252.1	Liftoff	CDS	99999139	99999202	.	-	.	ID=cds-XP_017170408.1;Parent=rna-XM_017314919.3;Dbxref=GeneID:104718,GenBank:XP_017170408.1,MGI:MGI:2144724;Name=XP_017170408.1;gbkey=CDS;gene=Ttc7b;product=tetratricopeptide repeat protein 7B isoform X5;protein_id=XP_017170408.1;extra_copy_number=0
CM058252.1	Liftoff	CDS	100007274	100007446	.	-	.	ID=cds-XP_017170408.1;Parent=rna-XM_017314919.3;Dbxref=GeneID:104718,GenBank:XP_017170408.1,MGI:MGI:2144724;Name=XP_017170408.1;gbkey=CDS;gene=Ttc7b;product=tetratricopeptide repeat protein 7B isoform X5;protein_id=XP_017170408.1;extra_copy_number=0
CM058252.1	Liftoff	CDS	100011637	100011715	.	-	.	ID=cds-XP_017170408.1;Parent=rna-XM_017314919.3;Dbxref=GeneID:104718,GenBank:XP_017170408.1,MGI:MGI:2144724;Name=XP_017170408.1;gbkey=CDS;gene=Ttc7b;product=tetratricopeptide repeat protein 7B isoform X5;protein_id=XP_017170408.1;extra_copy_number=0
CM058252.1	Liftoff	CDS	100038103	100038126	.	-	.	ID=cds-XP_017170408.1;Parent=rna-XM_017314919.3;Dbxref=GeneID:104718,GenBank:XP_017170408.1,MGI:MGI:2144724;Name=XP_017170408.1;gbkey=CDS;gene=Ttc7b;product=tetratricopeptide repeat protein 7B isoform X5;protein_id=XP_017170408.1;extra_copy_number=0
CM058252.1	Liftoff	CDS	100039009	100039130	.	-	.	ID=cds-XP_017170408.1;Parent=rna-XM_017314919.3;Dbxref=GeneID:104718,GenBank:XP_017170408.1,MGI:MGI:2144724;Name=XP_017170408.1;gbkey=CDS;gene=Ttc7b;product=tetratricopeptide repeat protein 7B isoform X5;protein_id=XP_017170408.1;extra_copy_number=0
CM058252.1	Liftoff	CDS	100058329	100058459	.	-	.	ID=cds-XP_017170408.1;Parent=rna-XM_017314919.3;Dbxref=GeneID:104718,GenBank:XP_017170408.1,MGI:MGI:2144724;Name=XP_017170408.1;gbkey=CDS;gene=Ttc7b;product=tetratricopeptide repeat protein 7B isoform X5;protein_id=XP_017170408.1;extra_copy_number=0
CM058252.1	Liftoff	CDS	100087423	100087591	.	-	.	ID=cds-XP_017170408.1;Parent=rna-XM_017314919.3;Dbxref=GeneID:104718,GenBank:XP_017170408.1,MGI:MGI:2144724;Name=XP_017170408.1;gbkey=CDS;gene=Ttc7b;product=tetratricopeptide repeat protein 7B isoform X5;protein_id=XP_017170408.1;extra_copy_number=0
CM058252.1	Liftoff	CDS	100092227	100092381	.	-	.	ID=cds-XP_017170408.1;Parent=rna-XM_017314919.3;Dbxref=GeneID:104718,GenBank:XP_017170408.1,MGI:MGI:2144724;Name=XP_017170408.1;gbkey=CDS;gene=Ttc7b;product=tetratricopeptide repeat protein 7B isoform X5;protein_id=XP_017170408.1;extra_copy_number=0
CM058252.1	Liftoff	CDS	100112723	100112843	.	-	.	ID=cds-XP_017170408.1;Parent=rna-XM_017314919.3;Dbxref=GeneID:104718,GenBank:XP_017170408.1,MGI:MGI:2144724;Name=XP_017170408.1;gbkey=CDS;gene=Ttc7b;product=tetratricopeptide repeat protein 7B isoform X5;protein_id=XP_017170408.1;extra_copy_number=0
CM058252.1	Liftoff	mRNA	99892857	100113022	.	-	.	ID=rna-XM_017314920.3;Parent=gene-Ttc7b;Dbxref=GeneID:104718,GenBank:XM_017314920.3,MGI:MGI:2144724;Name=XM_017314920.3;gbkey=mRNA;gene=Ttc7b;model_evidence=Supporting evidence includes similarity to: 2 mRNAs%2C 16 ESTs%2C 530 long SRA reads%2C and 97%25 coverage of the annotated genomic feature by RNAseq alignments%2C including 3 samples with support for all annotated introns;product=tetratricopeptide repeat domain 7B%2C transcript variant X6;transcript_id=XM_017314920.3;matches_ref_protein=True;valid_ORF=True;extra_copy_number=0
CM058252.1	Liftoff	exon	99892857	99893857	.	-	.	ID=exon-XM_017314920.3-23;Parent=rna-XM_017314920.3;Dbxref=GeneID:104718,GenBank:XM_017314920.3,MGI:MGI:2144724;gbkey=mRNA;gene=Ttc7b;product=tetratricopeptide repeat domain 7B%2C transcript variant X6;transcript_id=XM_017314920.3;extra_copy_number=0
CM058252.1	Liftoff	exon	99917636	99917838	.	-	.	ID=exon-XM_017314920.3-22;Parent=rna-XM_017314920.3;Dbxref=GeneID:104718,GenBank:XM_017314920.3,MGI:MGI:2144724;gbkey=mRNA;gene=Ttc7b;product=tetratricopeptide repeat domain 7B%2C transcript variant X6;transcript_id=XM_017314920.3;extra_copy_number=0
CM058252.1	Liftoff	exon	99924672	99924812	.	-	.	ID=exon-XM_017314920.3-21;Parent=rna-XM_017314920.3;Dbxref=GeneID:104718,GenBank:XM_017314920.3,MGI:MGI:2144724;gbkey=mRNA;gene=Ttc7b;product=tetratricopeptide repeat domain 7B%2C transcript variant X6;transcript_id=XM_017314920.3;extra_copy_number=0
CM058252.1	Liftoff	exon	99930036	99930059	.	-	.	ID=exon-XM_017314920.3-20;Parent=rna-XM_017314920.3;Dbxref=GeneID:104718,GenBank:XM_017314920.3,MGI:MGI:2144724;gbkey=mRNA;gene=Ttc7b;product=tetratricopeptide repeat domain 7B%2C transcript variant X6;transcript_id=XM_017314920.3;extra_copy_number=0
CM058252.1	Liftoff	exon	99932593	99932643	.	-	.	ID=exon-XM_017314920.3-19;Parent=rna-XM_017314920.3;Dbxref=GeneID:104718,GenBank:XM_017314920.3,MGI:MGI:2144724;gbkey=mRNA;gene=Ttc7b;product=tetratricopeptide repeat domain 7B%2C transcript variant X6;transcript_id=XM_017314920.3;extra_copy_number=0
CM058252.1	Liftoff	exon	99940032	99940129	.	-	.	ID=exon-XM_017314920.3-18;Parent=rna-XM_017314920.3;Dbxref=GeneID:104718,GenBank:XM_017314920.3,MGI:MGI:2144724;gbkey=mRNA;gene=Ttc7b;product=tetratricopeptide repeat domain 7B%2C transcript variant X6;transcript_id=XM_017314920.3;extra_copy_number=0
CM058252.1	Liftoff	exon	99947099	99947215	.	-	.	ID=exon-XM_017314920.3-17;Parent=rna-XM_017314920.3;Dbxref=GeneID:104718,GenBank:XM_017314920.3,MGI:MGI:2144724;gbkey=mRNA;gene=Ttc7b;product=tetratricopeptide repeat domain 7B%2C transcript variant X6;transcript_id=XM_017314920.3;extra_copy_number=0
CM058252.1	Liftoff	exon	99965642	99965802	.	-	.	ID=exon-XM_017314920.3-16;Parent=rna-XM_017314920.3;Dbxref=GeneID:104718,GenBank:XM_017314920.3,MGI:MGI:2144724;gbkey=mRNA;gene=Ttc7b;product=tetratricopeptide repeat domain 7B%2C transcript variant X6;transcript_id=XM_017314920.3;extra_copy_number=0
CM058252.1	Liftoff	exon	99968274	99968346	.	-	.	ID=exon-XM_017314920.3-15;Parent=rna-XM_017314920.3;Dbxref=GeneID:104718,GenBank:XM_017314920.3,MGI:MGI:2144724;gbkey=mRNA;gene=Ttc7b;product=tetratricopeptide repeat domain 7B%2C transcript variant X6;transcript_id=XM_017314920.3;extra_copy_number=0
CM058252.1	Liftoff	exon	99974254	99974311	.	-	.	ID=exon-XM_017314920.3-14;Parent=rna-XM_017314920.3;Dbxref=GeneID:104718,GenBank:XM_017314920.3,MGI:MGI:2144724;gbkey=mRNA;gene=Ttc7b;product=tetratricopeptide repeat domain 7B%2C transcript variant X6;transcript_id=XM_017314920.3;extra_copy_number=0
CM058252.1	Liftoff	exon	99976280	99976397	.	-	.	ID=exon-XM_017314920.3-13;Parent=rna-XM_017314920.3;Dbxref=GeneID:104718,GenBank:XM_017314920.3,MGI:MGI:2144724;gbkey=mRNA;gene=Ttc7b;product=tetratricopeptide repeat domain 7B%2C transcript variant X6;transcript_id=XM_017314920.3;extra_copy_number=0
CM058252.1	Liftoff	exon	99977989	99978093	.	-	.	ID=exon-XM_017314920.3-12;Parent=rna-XM_017314920.3;Dbxref=GeneID:104718,GenBank:XM_017314920.3,MGI:MGI:2144724;gbkey=mRNA;gene=Ttc7b;product=tetratricopeptide repeat domain 7B%2C transcript variant X6;transcript_id=XM_017314920.3;extra_copy_number=0
CM058252.1	Liftoff	exon	99979244	99979327	.	-	.	ID=exon-XM_017314920.3-11;Parent=rna-XM_017314920.3;Dbxref=GeneID:104718,GenBank:XM_017314920.3,MGI:MGI:2144724;gbkey=mRNA;gene=Ttc7b;product=tetratricopeptide repeat domain 7B%2C transcript variant X6;transcript_id=XM_017314920.3;extra_copy_number=0
CM058252.1	Liftoff	exon	99995496	99995633	.	-	.	ID=exon-XM_017314920.3-10;Parent=rna-XM_017314920.3;Dbxref=GeneID:104718,GenBank:XM_017314920.3,MGI:MGI:2144724;gbkey=mRNA;gene=Ttc7b;product=tetratricopeptide repeat domain 7B%2C transcript variant X6;transcript_id=XM_017314920.3;extra_copy_number=0
CM058252.1	Liftoff	exon	99999139	99999202	.	-	.	ID=exon-XM_017314920.3-9;Parent=rna-XM_017314920.3;Dbxref=GeneID:104718,GenBank:XM_017314920.3,MGI:MGI:2144724;gbkey=mRNA;gene=Ttc7b;product=tetratricopeptide repeat domain 7B%2C transcript variant X6;transcript_id=XM_017314920.3;extra_copy_number=0
CM058252.1	Liftoff	exon	100007274	100007446	.	-	.	ID=exon-XM_017314920.3-8;Parent=rna-XM_017314920.3;Dbxref=GeneID:104718,GenBank:XM_017314920.3,MGI:MGI:2144724;gbkey=mRNA;gene=Ttc7b;product=tetratricopeptide repeat domain 7B%2C transcript variant X6;transcript_id=XM_017314920.3;extra_copy_number=0
CM058252.1	Liftoff	exon	100011637	100011715	.	-	.	ID=exon-XM_017314920.3-7;Parent=rna-XM_017314920.3;Dbxref=GeneID:104718,GenBank:XM_017314920.3,MGI:MGI:2144724;gbkey=mRNA;gene=Ttc7b;product=tetratricopeptide repeat domain 7B%2C transcript variant X6;transcript_id=XM_017314920.3;extra_copy_number=0
CM058252.1	Liftoff	exon	100038103	100038126	.	-	.	ID=exon-XM_017314920.3-6;Parent=rna-XM_017314920.3;Dbxref=GeneID:104718,GenBank:XM_017314920.3,MGI:MGI:2144724;gbkey=mRNA;gene=Ttc7b;product=tetratricopeptide repeat domain 7B%2C transcript variant X6;transcript_id=XM_017314920.3;extra_copy_number=0
CM058252.1	Liftoff	exon	100039009	100039130	.	-	.	ID=exon-XM_017314920.3-5;Parent=rna-XM_017314920.3;Dbxref=GeneID:104718,GenBank:XM_017314920.3,MGI:MGI:2144724;gbkey=mRNA;gene=Ttc7b;product=tetratricopeptide repeat domain 7B%2C transcript variant X6;transcript_id=XM_017314920.3;extra_copy_number=0
CM058252.1	Liftoff	exon	100058329	100058459	.	-	.	ID=exon-XM_017314920.3-4;Parent=rna-XM_017314920.3;Dbxref=GeneID:104718,GenBank:XM_017314920.3,MGI:MGI:2144724;gbkey=mRNA;gene=Ttc7b;product=tetratricopeptide repeat domain 7B%2C transcript variant X6;transcript_id=XM_017314920.3;extra_copy_number=0
CM058252.1	Liftoff	exon	100087423	100087591	.	-	.	ID=exon-XM_017314920.3-3;Parent=rna-XM_017314920.3;Dbxref=GeneID:104718,GenBank:XM_017314920.3,MGI:MGI:2144724;gbkey=mRNA;gene=Ttc7b;product=tetratricopeptide repeat domain 7B%2C transcript variant X6;transcript_id=XM_017314920.3;extra_copy_number=0
CM058252.1	Liftoff	exon	100092227	100092381	.	-	.	ID=exon-XM_017314920.3-2;Parent=rna-XM_017314920.3;Dbxref=GeneID:104718,GenBank:XM_017314920.3,MGI:MGI:2144724;gbkey=mRNA;gene=Ttc7b;product=tetratricopeptide repeat domain 7B%2C transcript variant X6;transcript_id=XM_017314920.3;extra_copy_number=0
CM058252.1	Liftoff	exon	100112723	100113022	.	-	.	ID=exon-XM_017314920.3-1;Parent=rna-XM_017314920.3;Dbxref=GeneID:104718,GenBank:XM_017314920.3,MGI:MGI:2144724;gbkey=mRNA;gene=Ttc7b;product=tetratricopeptide repeat domain 7B%2C transcript variant X6;transcript_id=XM_017314920.3;extra_copy_number=0
CM058252.1	Liftoff	CDS	99893636	99893857	.	-	.	ID=cds-XP_017170409.1;Parent=rna-XM_017314920.3;Dbxref=GeneID:104718,GenBank:XP_017170409.1,MGI:MGI:2144724;Name=XP_017170409.1;gbkey=CDS;gene=Ttc7b;product=tetratricopeptide repeat protein 7B isoform X6;protein_id=XP_017170409.1;extra_copy_number=0
CM058252.1	Liftoff	CDS	99917636	99917838	.	-	.	ID=cds-XP_017170409.1;Parent=rna-XM_017314920.3;Dbxref=GeneID:104718,GenBank:XP_017170409.1,MGI:MGI:2144724;Name=XP_017170409.1;gbkey=CDS;gene=Ttc7b;product=tetratricopeptide repeat protein 7B isoform X6;protein_id=XP_017170409.1;extra_copy_number=0
CM058252.1	Liftoff	CDS	99924672	99924812	.	-	.	ID=cds-XP_017170409.1;Parent=rna-XM_017314920.3;Dbxref=GeneID:104718,GenBank:XP_017170409.1,MGI:MGI:2144724;Name=XP_017170409.1;gbkey=CDS;gene=Ttc7b;product=tetratricopeptide repeat protein 7B isoform X6;protein_id=XP_017170409.1;extra_copy_number=0
CM058252.1	Liftoff	CDS	99930036	99930059	.	-	.	ID=cds-XP_017170409.1;Parent=rna-XM_017314920.3;Dbxref=GeneID:104718,GenBank:XP_017170409.1,MGI:MGI:2144724;Name=XP_017170409.1;gbkey=CDS;gene=Ttc7b;product=tetratricopeptide repeat protein 7B isoform X6;protein_id=XP_017170409.1;extra_copy_number=0
CM058252.1	Liftoff	CDS	99932593	99932643	.	-	.	ID=cds-XP_017170409.1;Parent=rna-XM_017314920.3;Dbxref=GeneID:104718,GenBank:XP_017170409.1,MGI:MGI:2144724;Name=XP_017170409.1;gbkey=CDS;gene=Ttc7b;product=tetratricopeptide repeat protein 7B isoform X6;protein_id=XP_017170409.1;extra_copy_number=0
CM058252.1	Liftoff	CDS	99940032	99940129	.	-	.	ID=cds-XP_017170409.1;Parent=rna-XM_017314920.3;Dbxref=GeneID:104718,GenBank:XP_017170409.1,MGI:MGI:2144724;Name=XP_017170409.1;gbkey=CDS;gene=Ttc7b;product=tetratricopeptide repeat protein 7B isoform X6;protein_id=XP_017170409.1;extra_copy_number=0
CM058252.1	Liftoff	CDS	99947099	99947215	.	-	.	ID=cds-XP_017170409.1;Parent=rna-XM_017314920.3;Dbxref=GeneID:104718,GenBank:XP_017170409.1,MGI:MGI:2144724;Name=XP_017170409.1;gbkey=CDS;gene=Ttc7b;product=tetratricopeptide repeat protein 7B isoform X6;protein_id=XP_017170409.1;extra_copy_number=0
CM058252.1	Liftoff	CDS	99965642	99965802	.	-	.	ID=cds-XP_017170409.1;Parent=rna-XM_017314920.3;Dbxref=GeneID:104718,GenBank:XP_017170409.1,MGI:MGI:2144724;Name=XP_017170409.1;gbkey=CDS;gene=Ttc7b;product=tetratricopeptide repeat protein 7B isoform X6;protein_id=XP_017170409.1;extra_copy_number=0
CM058252.1	Liftoff	CDS	99968274	99968346	.	-	.	ID=cds-XP_017170409.1;Parent=rna-XM_017314920.3;Dbxref=GeneID:104718,GenBank:XP_017170409.1,MGI:MGI:2144724;Name=XP_017170409.1;gbkey=CDS;gene=Ttc7b;product=tetratricopeptide repeat protein 7B isoform X6;protein_id=XP_017170409.1;extra_copy_number=0
CM058252.1	Liftoff	CDS	99974254	99974311	.	-	.	ID=cds-XP_017170409.1;Parent=rna-XM_017314920.3;Dbxref=GeneID:104718,GenBank:XP_017170409.1,MGI:MGI:2144724;Name=XP_017170409.1;gbkey=CDS;gene=Ttc7b;product=tetratricopeptide repeat protein 7B isoform X6;protein_id=XP_017170409.1;extra_copy_number=0
CM058252.1	Liftoff	CDS	99976280	99976397	.	-	.	ID=cds-XP_017170409.1;Parent=rna-XM_017314920.3;Dbxref=GeneID:104718,GenBank:XP_017170409.1,MGI:MGI:2144724;Name=XP_017170409.1;gbkey=CDS;gene=Ttc7b;product=tetratricopeptide repeat protein 7B isoform X6;protein_id=XP_017170409.1;extra_copy_number=0
CM058252.1	Liftoff	CDS	99977989	99978093	.	-	.	ID=cds-XP_017170409.1;Parent=rna-XM_017314920.3;Dbxref=GeneID:104718,GenBank:XP_017170409.1,MGI:MGI:2144724;Name=XP_017170409.1;gbkey=CDS;gene=Ttc7b;product=tetratricopeptide repeat protein 7B isoform X6;protein_id=XP_017170409.1;extra_copy_number=0
CM058252.1	Liftoff	CDS	99979244	99979327	.	-	.	ID=cds-XP_017170409.1;Parent=rna-XM_017314920.3;Dbxref=GeneID:104718,GenBank:XP_017170409.1,MGI:MGI:2144724;Name=XP_017170409.1;gbkey=CDS;gene=Ttc7b;product=tetratricopeptide repeat protein 7B isoform X6;protein_id=XP_017170409.1;extra_copy_number=0
CM058252.1	Liftoff	CDS	99995496	99995633	.	-	.	ID=cds-XP_017170409.1;Parent=rna-XM_017314920.3;Dbxref=GeneID:104718,GenBank:XP_017170409.1,MGI:MGI:2144724;Name=XP_017170409.1;gbkey=CDS;gene=Ttc7b;product=tetratricopeptide repeat protein 7B isoform X6;protein_id=XP_017170409.1;extra_copy_number=0
CM058252.1	Liftoff	CDS	99999139	99999202	.	-	.	ID=cds-XP_017170409.1;Parent=rna-XM_017314920.3;Dbxref=GeneID:104718,GenBank:XP_017170409.1,MGI:MGI:2144724;Name=XP_017170409.1;gbkey=CDS;gene=Ttc7b;product=tetratricopeptide repeat protein 7B isoform X6;protein_id=XP_017170409.1;extra_copy_number=0
CM058252.1	Liftoff	CDS	100007274	100007446	.	-	.	ID=cds-XP_017170409.1;Parent=rna-XM_017314920.3;Dbxref=GeneID:104718,GenBank:XP_017170409.1,MGI:MGI:2144724;Name=XP_017170409.1;gbkey=CDS;gene=Ttc7b;product=tetratricopeptide repeat protein 7B isoform X6;protein_id=XP_017170409.1;extra_copy_number=0
CM058252.1	Liftoff	CDS	100011637	100011715	.	-	.	ID=cds-XP_017170409.1;Parent=rna-XM_017314920.3;Dbxref=GeneID:104718,GenBank:XP_017170409.1,MGI:MGI:2144724;Name=XP_017170409.1;gbkey=CDS;gene=Ttc7b;product=tetratricopeptide repeat protein 7B isoform X6;protein_id=XP_017170409.1;extra_copy_number=0
CM058252.1	Liftoff	CDS	100038103	100038126	.	-	.	ID=cds-XP_017170409.1;Parent=rna-XM_017314920.3;Dbxref=GeneID:104718,GenBank:XP_017170409.1,MGI:MGI:2144724;Name=XP_017170409.1;gbkey=CDS;gene=Ttc7b;product=tetratricopeptide repeat protein 7B isoform X6;protein_id=XP_017170409.1;extra_copy_number=0
CM058252.1	Liftoff	CDS	100039009	100039130	.	-	.	ID=cds-XP_017170409.1;Parent=rna-XM_017314920.3;Dbxref=GeneID:104718,GenBank:XP_017170409.1,MGI:MGI:2144724;Name=XP_017170409.1;gbkey=CDS;gene=Ttc7b;product=tetratricopeptide repeat protein 7B isoform X6;protein_id=XP_017170409.1;extra_copy_number=0
CM058252.1	Liftoff	CDS	100058329	100058459	.	-	.	ID=cds-XP_017170409.1;Parent=rna-XM_017314920.3;Dbxref=GeneID:104718,GenBank:XP_017170409.1,MGI:MGI:2144724;Name=XP_017170409.1;gbkey=CDS;gene=Ttc7b;product=tetratricopeptide repeat protein 7B isoform X6;protein_id=XP_017170409.1;extra_copy_number=0
CM058252.1	Liftoff	CDS	100087423	100087591	.	-	.	ID=cds-XP_017170409.1;Parent=rna-XM_017314920.3;Dbxref=GeneID:104718,GenBank:XP_017170409.1,MGI:MGI:2144724;Name=XP_017170409.1;gbkey=CDS;gene=Ttc7b;product=tetratricopeptide repeat protein 7B isoform X6;protein_id=XP_017170409.1;extra_copy_number=0
CM058252.1	Liftoff	CDS	100092227	100092381	.	-	.	ID=cds-XP_017170409.1;Parent=rna-XM_017314920.3;Dbxref=GeneID:104718,GenBank:XP_017170409.1,MGI:MGI:2144724;Name=XP_017170409.1;gbkey=CDS;gene=Ttc7b;product=tetratricopeptide repeat protein 7B isoform X6;protein_id=XP_017170409.1;extra_copy_number=0
CM058252.1	Liftoff	CDS	100112723	100112843	.	-	.	ID=cds-XP_017170409.1;Parent=rna-XM_017314920.3;Dbxref=GeneID:104718,GenBank:XP_017170409.1,MGI:MGI:2144724;Name=XP_017170409.1;gbkey=CDS;gene=Ttc7b;product=tetratricopeptide repeat protein 7B isoform X6;protein_id=XP_017170409.1;extra_copy_number=0
CM058252.1	Liftoff	mRNA	99892857	100113022	.	-	.	ID=rna-XM_017314921.3;Parent=gene-Ttc7b;Dbxref=GeneID:104718,GenBank:XM_017314921.3,MGI:MGI:2144724;Name=XM_017314921.3;gbkey=mRNA;gene=Ttc7b;model_evidence=Supporting evidence includes similarity to: 2 mRNAs%2C 16 ESTs%2C 551 long SRA reads%2C and 97%25 coverage of the annotated genomic feature by RNAseq alignments%2C including 3 samples with support for all annotated introns;product=tetratricopeptide repeat domain 7B%2C transcript variant X7;transcript_id=XM_017314921.3;matches_ref_protein=True;valid_ORF=True;extra_copy_number=0
CM058252.1	Liftoff	exon	99892857	99893857	.	-	.	ID=exon-XM_017314921.3-22;Parent=rna-XM_017314921.3;Dbxref=GeneID:104718,GenBank:XM_017314921.3,MGI:MGI:2144724;gbkey=mRNA;gene=Ttc7b;product=tetratricopeptide repeat domain 7B%2C transcript variant X7;transcript_id=XM_017314921.3;extra_copy_number=0
CM058252.1	Liftoff	exon	99917636	99917838	.	-	.	ID=exon-XM_017314921.3-21;Parent=rna-XM_017314921.3;Dbxref=GeneID:104718,GenBank:XM_017314921.3,MGI:MGI:2144724;gbkey=mRNA;gene=Ttc7b;product=tetratricopeptide repeat domain 7B%2C transcript variant X7;transcript_id=XM_017314921.3;extra_copy_number=0
CM058252.1	Liftoff	exon	99924672	99924812	.	-	.	ID=exon-XM_017314921.3-20;Parent=rna-XM_017314921.3;Dbxref=GeneID:104718,GenBank:XM_017314921.3,MGI:MGI:2144724;gbkey=mRNA;gene=Ttc7b;product=tetratricopeptide repeat domain 7B%2C transcript variant X7;transcript_id=XM_017314921.3;extra_copy_number=0
CM058252.1	Liftoff	exon	99932593	99932643	.	-	.	ID=exon-XM_017314921.3-19;Parent=rna-XM_017314921.3;Dbxref=GeneID:104718,GenBank:XM_017314921.3,MGI:MGI:2144724;gbkey=mRNA;gene=Ttc7b;product=tetratricopeptide repeat domain 7B%2C transcript variant X7;transcript_id=XM_017314921.3;extra_copy_number=0
CM058252.1	Liftoff	exon	99940032	99940129	.	-	.	ID=exon-XM_017314921.3-18;Parent=rna-XM_017314921.3;Dbxref=GeneID:104718,GenBank:XM_017314921.3,MGI:MGI:2144724;gbkey=mRNA;gene=Ttc7b;product=tetratricopeptide repeat domain 7B%2C transcript variant X7;transcript_id=XM_017314921.3;extra_copy_number=0
CM058252.1	Liftoff	exon	99947099	99947215	.	-	.	ID=exon-XM_017314921.3-17;Parent=rna-XM_017314921.3;Dbxref=GeneID:104718,GenBank:XM_017314921.3,MGI:MGI:2144724;gbkey=mRNA;gene=Ttc7b;product=tetratricopeptide repeat domain 7B%2C transcript variant X7;transcript_id=XM_017314921.3;extra_copy_number=0
CM058252.1	Liftoff	exon	99965642	99965802	.	-	.	ID=exon-XM_017314921.3-16;Parent=rna-XM_017314921.3;Dbxref=GeneID:104718,GenBank:XM_017314921.3,MGI:MGI:2144724;gbkey=mRNA;gene=Ttc7b;product=tetratricopeptide repeat domain 7B%2C transcript variant X7;transcript_id=XM_017314921.3;extra_copy_number=0
CM058252.1	Liftoff	exon	99968274	99968346	.	-	.	ID=exon-XM_017314921.3-15;Parent=rna-XM_017314921.3;Dbxref=GeneID:104718,GenBank:XM_017314921.3,MGI:MGI:2144724;gbkey=mRNA;gene=Ttc7b;product=tetratricopeptide repeat domain 7B%2C transcript variant X7;transcript_id=XM_017314921.3;extra_copy_number=0
CM058252.1	Liftoff	exon	99974254	99974311	.	-	.	ID=exon-XM_017314921.3-14;Parent=rna-XM_017314921.3;Dbxref=GeneID:104718,GenBank:XM_017314921.3,MGI:MGI:2144724;gbkey=mRNA;gene=Ttc7b;product=tetratricopeptide repeat domain 7B%2C transcript variant X7;transcript_id=XM_017314921.3;extra_copy_number=0
CM058252.1	Liftoff	exon	99976280	99976397	.	-	.	ID=exon-XM_017314921.3-13;Parent=rna-XM_017314921.3;Dbxref=GeneID:104718,GenBank:XM_017314921.3,MGI:MGI:2144724;gbkey=mRNA;gene=Ttc7b;product=tetratricopeptide repeat domain 7B%2C transcript variant X7;transcript_id=XM_017314921.3;extra_copy_number=0
CM058252.1	Liftoff	exon	99977989	99978093	.	-	.	ID=exon-XM_017314921.3-12;Parent=rna-XM_017314921.3;Dbxref=GeneID:104718,GenBank:XM_017314921.3,MGI:MGI:2144724;gbkey=mRNA;gene=Ttc7b;product=tetratricopeptide repeat domain 7B%2C transcript variant X7;transcript_id=XM_017314921.3;extra_copy_number=0
CM058252.1	Liftoff	exon	99979244	99979327	.	-	.	ID=exon-XM_017314921.3-11;Parent=rna-XM_017314921.3;Dbxref=GeneID:104718,GenBank:XM_017314921.3,MGI:MGI:2144724;gbkey=mRNA;gene=Ttc7b;product=tetratricopeptide repeat domain 7B%2C transcript variant X7;transcript_id=XM_017314921.3;extra_copy_number=0
CM058252.1	Liftoff	exon	99995496	99995633	.	-	.	ID=exon-XM_017314921.3-10;Parent=rna-XM_017314921.3;Dbxref=GeneID:104718,GenBank:XM_017314921.3,MGI:MGI:2144724;gbkey=mRNA;gene=Ttc7b;product=tetratricopeptide repeat domain 7B%2C transcript variant X7;transcript_id=XM_017314921.3;extra_copy_number=0
CM058252.1	Liftoff	exon	99999139	99999202	.	-	.	ID=exon-XM_017314921.3-9;Parent=rna-XM_017314921.3;Dbxref=GeneID:104718,GenBank:XM_017314921.3,MGI:MGI:2144724;gbkey=mRNA;gene=Ttc7b;product=tetratricopeptide repeat domain 7B%2C transcript variant X7;transcript_id=XM_017314921.3;extra_copy_number=0
CM058252.1	Liftoff	exon	100007274	100007446	.	-	.	ID=exon-XM_017314921.3-8;Parent=rna-XM_017314921.3;Dbxref=GeneID:104718,GenBank:XM_017314921.3,MGI:MGI:2144724;gbkey=mRNA;gene=Ttc7b;product=tetratricopeptide repeat domain 7B%2C transcript variant X7;transcript_id=XM_017314921.3;extra_copy_number=0
CM058252.1	Liftoff	exon	100011637	100011715	.	-	.	ID=exon-XM_017314921.3-7;Parent=rna-XM_017314921.3;Dbxref=GeneID:104718,GenBank:XM_017314921.3,MGI:MGI:2144724;gbkey=mRNA;gene=Ttc7b;product=tetratricopeptide repeat domain 7B%2C transcript variant X7;transcript_id=XM_017314921.3;extra_copy_number=0
CM058252.1	Liftoff	exon	100038103	100038126	.	-	.	ID=exon-XM_017314921.3-6;Parent=rna-XM_017314921.3;Dbxref=GeneID:104718,GenBank:XM_017314921.3,MGI:MGI:2144724;gbkey=mRNA;gene=Ttc7b;product=tetratricopeptide repeat domain 7B%2C transcript variant X7;transcript_id=XM_017314921.3;extra_copy_number=0
CM058252.1	Liftoff	exon	100039009	100039130	.	-	.	ID=exon-XM_017314921.3-5;Parent=rna-XM_017314921.3;Dbxref=GeneID:104718,GenBank:XM_017314921.3,MGI:MGI:2144724;gbkey=mRNA;gene=Ttc7b;product=tetratricopeptide repeat domain 7B%2C transcript variant X7;transcript_id=XM_017314921.3;extra_copy_number=0
CM058252.1	Liftoff	exon	100058329	100058459	.	-	.	ID=exon-XM_017314921.3-4;Parent=rna-XM_017314921.3;Dbxref=GeneID:104718,GenBank:XM_017314921.3,MGI:MGI:2144724;gbkey=mRNA;gene=Ttc7b;product=tetratricopeptide repeat domain 7B%2C transcript variant X7;transcript_id=XM_017314921.3;extra_copy_number=0
CM058252.1	Liftoff	exon	100087423	100087591	.	-	.	ID=exon-XM_017314921.3-3;Parent=rna-XM_017314921.3;Dbxref=GeneID:104718,GenBank:XM_017314921.3,MGI:MGI:2144724;gbkey=mRNA;gene=Ttc7b;product=tetratricopeptide repeat domain 7B%2C transcript variant X7;transcript_id=XM_017314921.3;extra_copy_number=0
CM058252.1	Liftoff	exon	100092227	100092381	.	-	.	ID=exon-XM_017314921.3-2;Parent=rna-XM_017314921.3;Dbxref=GeneID:104718,GenBank:XM_017314921.3,MGI:MGI:2144724;gbkey=mRNA;gene=Ttc7b;product=tetratricopeptide repeat domain 7B%2C transcript variant X7;transcript_id=XM_017314921.3;extra_copy_number=0
CM058252.1	Liftoff	exon	100112723	100113022	.	-	.	ID=exon-XM_017314921.3-1;Parent=rna-XM_017314921.3;Dbxref=GeneID:104718,GenBank:XM_017314921.3,MGI:MGI:2144724;gbkey=mRNA;gene=Ttc7b;product=tetratricopeptide repeat domain 7B%2C transcript variant X7;transcript_id=XM_017314921.3;extra_copy_number=0
CM058252.1	Liftoff	CDS	99893636	99893857	.	-	.	ID=cds-XP_017170410.1;Parent=rna-XM_017314921.3;Dbxref=GeneID:104718,GenBank:XP_017170410.1,MGI:MGI:2144724;Name=XP_017170410.1;gbkey=CDS;gene=Ttc7b;product=tetratricopeptide repeat protein 7B isoform X7;protein_id=XP_017170410.1;extra_copy_number=0
CM058252.1	Liftoff	CDS	99917636	99917838	.	-	.	ID=cds-XP_017170410.1;Parent=rna-XM_017314921.3;Dbxref=GeneID:104718,GenBank:XP_017170410.1,MGI:MGI:2144724;Name=XP_017170410.1;gbkey=CDS;gene=Ttc7b;product=tetratricopeptide repeat protein 7B isoform X7;protein_id=XP_017170410.1;extra_copy_number=0
CM058252.1	Liftoff	CDS	99924672	99924812	.	-	.	ID=cds-XP_017170410.1;Parent=rna-XM_017314921.3;Dbxref=GeneID:104718,GenBank:XP_017170410.1,MGI:MGI:2144724;Name=XP_017170410.1;gbkey=CDS;gene=Ttc7b;product=tetratricopeptide repeat protein 7B isoform X7;protein_id=XP_017170410.1;extra_copy_number=0
CM058252.1	Liftoff	CDS	99932593	99932643	.	-	.	ID=cds-XP_017170410.1;Parent=rna-XM_017314921.3;Dbxref=GeneID:104718,GenBank:XP_017170410.1,MGI:MGI:2144724;Name=XP_017170410.1;gbkey=CDS;gene=Ttc7b;product=tetratricopeptide repeat protein 7B isoform X7;protein_id=XP_017170410.1;extra_copy_number=0
CM058252.1	Liftoff	CDS	99940032	99940129	.	-	.	ID=cds-XP_017170410.1;Parent=rna-XM_017314921.3;Dbxref=GeneID:104718,GenBank:XP_017170410.1,MGI:MGI:2144724;Name=XP_017170410.1;gbkey=CDS;gene=Ttc7b;product=tetratricopeptide repeat protein 7B isoform X7;protein_id=XP_017170410.1;extra_copy_number=0
CM058252.1	Liftoff	CDS	99947099	99947215	.	-	.	ID=cds-XP_017170410.1;Parent=rna-XM_017314921.3;Dbxref=GeneID:104718,GenBank:XP_017170410.1,MGI:MGI:2144724;Name=XP_017170410.1;gbkey=CDS;gene=Ttc7b;product=tetratricopeptide repeat protein 7B isoform X7;protein_id=XP_017170410.1;extra_copy_number=0
CM058252.1	Liftoff	CDS	99965642	99965802	.	-	.	ID=cds-XP_017170410.1;Parent=rna-XM_017314921.3;Dbxref=GeneID:104718,GenBank:XP_017170410.1,MGI:MGI:2144724;Name=XP_017170410.1;gbkey=CDS;gene=Ttc7b;product=tetratricopeptide repeat protein 7B isoform X7;protein_id=XP_017170410.1;extra_copy_number=0
CM058252.1	Liftoff	CDS	99968274	99968346	.	-	.	ID=cds-XP_017170410.1;Parent=rna-XM_017314921.3;Dbxref=GeneID:104718,GenBank:XP_017170410.1,MGI:MGI:2144724;Name=XP_017170410.1;gbkey=CDS;gene=Ttc7b;product=tetratricopeptide repeat protein 7B isoform X7;protein_id=XP_017170410.1;extra_copy_number=0
CM058252.1	Liftoff	CDS	99974254	99974311	.	-	.	ID=cds-XP_017170410.1;Parent=rna-XM_017314921.3;Dbxref=GeneID:104718,GenBank:XP_017170410.1,MGI:MGI:2144724;Name=XP_017170410.1;gbkey=CDS;gene=Ttc7b;product=tetratricopeptide repeat protein 7B isoform X7;protein_id=XP_017170410.1;extra_copy_number=0
CM058252.1	Liftoff	CDS	99976280	99976397	.	-	.	ID=cds-XP_017170410.1;Parent=rna-XM_017314921.3;Dbxref=GeneID:104718,GenBank:XP_017170410.1,MGI:MGI:2144724;Name=XP_017170410.1;gbkey=CDS;gene=Ttc7b;product=tetratricopeptide repeat protein 7B isoform X7;protein_id=XP_017170410.1;extra_copy_number=0
CM058252.1	Liftoff	CDS	99977989	99978093	.	-	.	ID=cds-XP_017170410.1;Parent=rna-XM_017314921.3;Dbxref=GeneID:104718,GenBank:XP_017170410.1,MGI:MGI:2144724;Name=XP_017170410.1;gbkey=CDS;gene=Ttc7b;product=tetratricopeptide repeat protein 7B isoform X7;protein_id=XP_017170410.1;extra_copy_number=0
CM058252.1	Liftoff	CDS	99979244	99979327	.	-	.	ID=cds-XP_017170410.1;Parent=rna-XM_017314921.3;Dbxref=GeneID:104718,GenBank:XP_017170410.1,MGI:MGI:2144724;Name=XP_017170410.1;gbkey=CDS;gene=Ttc7b;product=tetratricopeptide repeat protein 7B isoform X7;protein_id=XP_017170410.1;extra_copy_number=0
CM058252.1	Liftoff	CDS	99995496	99995633	.	-	.	ID=cds-XP_017170410.1;Parent=rna-XM_017314921.3;Dbxref=GeneID:104718,GenBank:XP_017170410.1,MGI:MGI:2144724;Name=XP_017170410.1;gbkey=CDS;gene=Ttc7b;product=tetratricopeptide repeat protein 7B isoform X7;protein_id=XP_017170410.1;extra_copy_number=0
CM058252.1	Liftoff	CDS	99999139	99999202	.	-	.	ID=cds-XP_017170410.1;Parent=rna-XM_017314921.3;Dbxref=GeneID:104718,GenBank:XP_017170410.1,MGI:MGI:2144724;Name=XP_017170410.1;gbkey=CDS;gene=Ttc7b;product=tetratricopeptide repeat protein 7B isoform X7;protein_id=XP_017170410.1;extra_copy_number=0
CM058252.1	Liftoff	CDS	100007274	100007446	.	-	.	ID=cds-XP_017170410.1;Parent=rna-XM_017314921.3;Dbxref=GeneID:104718,GenBank:XP_017170410.1,MGI:MGI:2144724;Name=XP_017170410.1;gbkey=CDS;gene=Ttc7b;product=tetratricopeptide repeat protein 7B isoform X7;protein_id=XP_017170410.1;extra_copy_number=0
CM058252.1	Liftoff	CDS	100011637	100011715	.	-	.	ID=cds-XP_017170410.1;Parent=rna-XM_017314921.3;Dbxref=GeneID:104718,GenBank:XP_017170410.1,MGI:MGI:2144724;Name=XP_017170410.1;gbkey=CDS;gene=Ttc7b;product=tetratricopeptide repeat protein 7B isoform X7;protein_id=XP_017170410.1;extra_copy_number=0
CM058252.1	Liftoff	CDS	100038103	100038126	.	-	.	ID=cds-XP_017170410.1;Parent=rna-XM_017314921.3;Dbxref=GeneID:104718,GenBank:XP_017170410.1,MGI:MGI:2144724;Name=XP_017170410.1;gbkey=CDS;gene=Ttc7b;product=tetratricopeptide repeat protein 7B isoform X7;protein_id=XP_017170410.1;extra_copy_number=0
CM058252.1	Liftoff	CDS	100039009	100039130	.	-	.	ID=cds-XP_017170410.1;Parent=rna-XM_017314921.3;Dbxref=GeneID:104718,GenBank:XP_017170410.1,MGI:MGI:2144724;Name=XP_017170410.1;gbkey=CDS;gene=Ttc7b;product=tetratricopeptide repeat protein 7B isoform X7;protein_id=XP_017170410.1;extra_copy_number=0
CM058252.1	Liftoff	CDS	100058329	100058459	.	-	.	ID=cds-XP_017170410.1;Parent=rna-XM_017314921.3;Dbxref=GeneID:104718,GenBank:XP_017170410.1,MGI:MGI:2144724;Name=XP_017170410.1;gbkey=CDS;gene=Ttc7b;product=tetratricopeptide repeat protein 7B isoform X7;protein_id=XP_017170410.1;extra_copy_number=0
CM058252.1	Liftoff	CDS	100087423	100087591	.	-	.	ID=cds-XP_017170410.1;Parent=rna-XM_017314921.3;Dbxref=GeneID:104718,GenBank:XP_017170410.1,MGI:MGI:2144724;Name=XP_017170410.1;gbkey=CDS;gene=Ttc7b;product=tetratricopeptide repeat protein 7B isoform X7;protein_id=XP_017170410.1;extra_copy_number=0
CM058252.1	Liftoff	CDS	100092227	100092381	.	-	.	ID=cds-XP_017170410.1;Parent=rna-XM_017314921.3;Dbxref=GeneID:104718,GenBank:XP_017170410.1,MGI:MGI:2144724;Name=XP_017170410.1;gbkey=CDS;gene=Ttc7b;product=tetratricopeptide repeat protein 7B isoform X7;protein_id=XP_017170410.1;extra_copy_number=0
CM058252.1	Liftoff	CDS	100112723	100112843	.	-	.	ID=cds-XP_017170410.1;Parent=rna-XM_017314921.3;Dbxref=GeneID:104718,GenBank:XP_017170410.1,MGI:MGI:2144724;Name=XP_017170410.1;gbkey=CDS;gene=Ttc7b;product=tetratricopeptide repeat protein 7B isoform X7;protein_id=XP_017170410.1;extra_copy_number=0
CM058252.1	Liftoff	mRNA	99892857	100113022	.	-	.	ID=rna-XM_017314922.3;Parent=gene-Ttc7b;Dbxref=GeneID:104718,GenBank:XM_017314922.3,MGI:MGI:2144724;Name=XM_017314922.3;gbkey=mRNA;gene=Ttc7b;model_evidence=Supporting evidence includes similarity to: 2 mRNAs%2C 16 ESTs%2C 528 long SRA reads%2C and 97%25 coverage of the annotated genomic feature by RNAseq alignments%2C including 3 samples with support for all annotated introns;product=tetratricopeptide repeat domain 7B%2C transcript variant X8;transcript_id=XM_017314922.3;matches_ref_protein=True;valid_ORF=True;extra_copy_number=0
CM058252.1	Liftoff	exon	99892857	99893857	.	-	.	ID=exon-XM_017314922.3-23;Parent=rna-XM_017314922.3;Dbxref=GeneID:104718,GenBank:XM_017314922.3,MGI:MGI:2144724;gbkey=mRNA;gene=Ttc7b;product=tetratricopeptide repeat domain 7B%2C transcript variant X8;transcript_id=XM_017314922.3;extra_copy_number=0
CM058252.1	Liftoff	exon	99917636	99917838	.	-	.	ID=exon-XM_017314922.3-22;Parent=rna-XM_017314922.3;Dbxref=GeneID:104718,GenBank:XM_017314922.3,MGI:MGI:2144724;gbkey=mRNA;gene=Ttc7b;product=tetratricopeptide repeat domain 7B%2C transcript variant X8;transcript_id=XM_017314922.3;extra_copy_number=0
CM058252.1	Liftoff	exon	99924672	99924812	.	-	.	ID=exon-XM_017314922.3-21;Parent=rna-XM_017314922.3;Dbxref=GeneID:104718,GenBank:XM_017314922.3,MGI:MGI:2144724;gbkey=mRNA;gene=Ttc7b;product=tetratricopeptide repeat domain 7B%2C transcript variant X8;transcript_id=XM_017314922.3;extra_copy_number=0
CM058252.1	Liftoff	exon	99930036	99930080	.	-	.	ID=exon-XM_017314922.3-20;Parent=rna-XM_017314922.3;Dbxref=GeneID:104718,GenBank:XM_017314922.3,MGI:MGI:2144724;gbkey=mRNA;gene=Ttc7b;product=tetratricopeptide repeat domain 7B%2C transcript variant X8;transcript_id=XM_017314922.3;extra_copy_number=0
CM058252.1	Liftoff	exon	99932593	99932595	.	-	.	ID=exon-XM_017314922.3-19;Parent=rna-XM_017314922.3;Dbxref=GeneID:104718,GenBank:XM_017314922.3,MGI:MGI:2144724;gbkey=mRNA;gene=Ttc7b;product=tetratricopeptide repeat domain 7B%2C transcript variant X8;transcript_id=XM_017314922.3;extra_copy_number=0
CM058252.1	Liftoff	exon	99940032	99940129	.	-	.	ID=exon-XM_017314922.3-18;Parent=rna-XM_017314922.3;Dbxref=GeneID:104718,GenBank:XM_017314922.3,MGI:MGI:2144724;gbkey=mRNA;gene=Ttc7b;product=tetratricopeptide repeat domain 7B%2C transcript variant X8;transcript_id=XM_017314922.3;extra_copy_number=0
CM058252.1	Liftoff	exon	99947099	99947215	.	-	.	ID=exon-XM_017314922.3-17;Parent=rna-XM_017314922.3;Dbxref=GeneID:104718,GenBank:XM_017314922.3,MGI:MGI:2144724;gbkey=mRNA;gene=Ttc7b;product=tetratricopeptide repeat domain 7B%2C transcript variant X8;transcript_id=XM_017314922.3;extra_copy_number=0
CM058252.1	Liftoff	exon	99965642	99965802	.	-	.	ID=exon-XM_017314922.3-16;Parent=rna-XM_017314922.3;Dbxref=GeneID:104718,GenBank:XM_017314922.3,MGI:MGI:2144724;gbkey=mRNA;gene=Ttc7b;product=tetratricopeptide repeat domain 7B%2C transcript variant X8;transcript_id=XM_017314922.3;extra_copy_number=0
CM058252.1	Liftoff	exon	99968274	99968346	.	-	.	ID=exon-XM_017314922.3-15;Parent=rna-XM_017314922.3;Dbxref=GeneID:104718,GenBank:XM_017314922.3,MGI:MGI:2144724;gbkey=mRNA;gene=Ttc7b;product=tetratricopeptide repeat domain 7B%2C transcript variant X8;transcript_id=XM_017314922.3;extra_copy_number=0
CM058252.1	Liftoff	exon	99974254	99974311	.	-	.	ID=exon-XM_017314922.3-14;Parent=rna-XM_017314922.3;Dbxref=GeneID:104718,GenBank:XM_017314922.3,MGI:MGI:2144724;gbkey=mRNA;gene=Ttc7b;product=tetratricopeptide repeat domain 7B%2C transcript variant X8;transcript_id=XM_017314922.3;extra_copy_number=0
CM058252.1	Liftoff	exon	99976280	99976397	.	-	.	ID=exon-XM_017314922.3-13;Parent=rna-XM_017314922.3;Dbxref=GeneID:104718,GenBank:XM_017314922.3,MGI:MGI:2144724;gbkey=mRNA;gene=Ttc7b;product=tetratricopeptide repeat domain 7B%2C transcript variant X8;transcript_id=XM_017314922.3;extra_copy_number=0
CM058252.1	Liftoff	exon	99977989	99978093	.	-	.	ID=exon-XM_017314922.3-12;Parent=rna-XM_017314922.3;Dbxref=GeneID:104718,GenBank:XM_017314922.3,MGI:MGI:2144724;gbkey=mRNA;gene=Ttc7b;product=tetratricopeptide repeat domain 7B%2C transcript variant X8;transcript_id=XM_017314922.3;extra_copy_number=0
CM058252.1	Liftoff	exon	99979244	99979327	.	-	.	ID=exon-XM_017314922.3-11;Parent=rna-XM_017314922.3;Dbxref=GeneID:104718,GenBank:XM_017314922.3,MGI:MGI:2144724;gbkey=mRNA;gene=Ttc7b;product=tetratricopeptide repeat domain 7B%2C transcript variant X8;transcript_id=XM_017314922.3;extra_copy_number=0
CM058252.1	Liftoff	exon	99995496	99995633	.	-	.	ID=exon-XM_017314922.3-10;Parent=rna-XM_017314922.3;Dbxref=GeneID:104718,GenBank:XM_017314922.3,MGI:MGI:2144724;gbkey=mRNA;gene=Ttc7b;product=tetratricopeptide repeat domain 7B%2C transcript variant X8;transcript_id=XM_017314922.3;extra_copy_number=0
CM058252.1	Liftoff	exon	99999139	99999202	.	-	.	ID=exon-XM_017314922.3-9;Parent=rna-XM_017314922.3;Dbxref=GeneID:104718,GenBank:XM_017314922.3,MGI:MGI:2144724;gbkey=mRNA;gene=Ttc7b;product=tetratricopeptide repeat domain 7B%2C transcript variant X8;transcript_id=XM_017314922.3;extra_copy_number=0
CM058252.1	Liftoff	exon	100007274	100007446	.	-	.	ID=exon-XM_017314922.3-8;Parent=rna-XM_017314922.3;Dbxref=GeneID:104718,GenBank:XM_017314922.3,MGI:MGI:2144724;gbkey=mRNA;gene=Ttc7b;product=tetratricopeptide repeat domain 7B%2C transcript variant X8;transcript_id=XM_017314922.3;extra_copy_number=0
CM058252.1	Liftoff	exon	100011637	100011715	.	-	.	ID=exon-XM_017314922.3-7;Parent=rna-XM_017314922.3;Dbxref=GeneID:104718,GenBank:XM_017314922.3,MGI:MGI:2144724;gbkey=mRNA;gene=Ttc7b;product=tetratricopeptide repeat domain 7B%2C transcript variant X8;transcript_id=XM_017314922.3;extra_copy_number=0
CM058252.1	Liftoff	exon	100038103	100038126	.	-	.	ID=exon-XM_017314922.3-6;Parent=rna-XM_017314922.3;Dbxref=GeneID:104718,GenBank:XM_017314922.3,MGI:MGI:2144724;gbkey=mRNA;gene=Ttc7b;product=tetratricopeptide repeat domain 7B%2C transcript variant X8;transcript_id=XM_017314922.3;extra_copy_number=0
CM058252.1	Liftoff	exon	100039009	100039130	.	-	.	ID=exon-XM_017314922.3-5;Parent=rna-XM_017314922.3;Dbxref=GeneID:104718,GenBank:XM_017314922.3,MGI:MGI:2144724;gbkey=mRNA;gene=Ttc7b;product=tetratricopeptide repeat domain 7B%2C transcript variant X8;transcript_id=XM_017314922.3;extra_copy_number=0
CM058252.1	Liftoff	exon	100058329	100058459	.	-	.	ID=exon-XM_017314922.3-4;Parent=rna-XM_017314922.3;Dbxref=GeneID:104718,GenBank:XM_017314922.3,MGI:MGI:2144724;gbkey=mRNA;gene=Ttc7b;product=tetratricopeptide repeat domain 7B%2C transcript variant X8;transcript_id=XM_017314922.3;extra_copy_number=0
CM058252.1	Liftoff	exon	100087423	100087591	.	-	.	ID=exon-XM_017314922.3-3;Parent=rna-XM_017314922.3;Dbxref=GeneID:104718,GenBank:XM_017314922.3,MGI:MGI:2144724;gbkey=mRNA;gene=Ttc7b;product=tetratricopeptide repeat domain 7B%2C transcript variant X8;transcript_id=XM_017314922.3;extra_copy_number=0
CM058252.1	Liftoff	exon	100092227	100092381	.	-	.	ID=exon-XM_017314922.3-2;Parent=rna-XM_017314922.3;Dbxref=GeneID:104718,GenBank:XM_017314922.3,MGI:MGI:2144724;gbkey=mRNA;gene=Ttc7b;product=tetratricopeptide repeat domain 7B%2C transcript variant X8;transcript_id=XM_017314922.3;extra_copy_number=0
CM058252.1	Liftoff	exon	100112723	100113022	.	-	.	ID=exon-XM_017314922.3-1;Parent=rna-XM_017314922.3;Dbxref=GeneID:104718,GenBank:XM_017314922.3,MGI:MGI:2144724;gbkey=mRNA;gene=Ttc7b;product=tetratricopeptide repeat domain 7B%2C transcript variant X8;transcript_id=XM_017314922.3;extra_copy_number=0
CM058252.1	Liftoff	CDS	99893636	99893857	.	-	.	ID=cds-XP_017170411.1;Parent=rna-XM_017314922.3;Dbxref=GeneID:104718,GenBank:XP_017170411.1,MGI:MGI:2144724;Name=XP_017170411.1;gbkey=CDS;gene=Ttc7b;product=tetratricopeptide repeat protein 7B isoform X8;protein_id=XP_017170411.1;extra_copy_number=0
CM058252.1	Liftoff	CDS	99917636	99917838	.	-	.	ID=cds-XP_017170411.1;Parent=rna-XM_017314922.3;Dbxref=GeneID:104718,GenBank:XP_017170411.1,MGI:MGI:2144724;Name=XP_017170411.1;gbkey=CDS;gene=Ttc7b;product=tetratricopeptide repeat protein 7B isoform X8;protein_id=XP_017170411.1;extra_copy_number=0
CM058252.1	Liftoff	CDS	99924672	99924812	.	-	.	ID=cds-XP_017170411.1;Parent=rna-XM_017314922.3;Dbxref=GeneID:104718,GenBank:XP_017170411.1,MGI:MGI:2144724;Name=XP_017170411.1;gbkey=CDS;gene=Ttc7b;product=tetratricopeptide repeat protein 7B isoform X8;protein_id=XP_017170411.1;extra_copy_number=0
CM058252.1	Liftoff	CDS	99930036	99930080	.	-	.	ID=cds-XP_017170411.1;Parent=rna-XM_017314922.3;Dbxref=GeneID:104718,GenBank:XP_017170411.1,MGI:MGI:2144724;Name=XP_017170411.1;gbkey=CDS;gene=Ttc7b;product=tetratricopeptide repeat protein 7B isoform X8;protein_id=XP_017170411.1;extra_copy_number=0
CM058252.1	Liftoff	CDS	99932593	99932595	.	-	.	ID=cds-XP_017170411.1;Parent=rna-XM_017314922.3;Dbxref=GeneID:104718,GenBank:XP_017170411.1,MGI:MGI:2144724;Name=XP_017170411.1;gbkey=CDS;gene=Ttc7b;product=tetratricopeptide repeat protein 7B isoform X8;protein_id=XP_017170411.1;extra_copy_number=0
CM058252.1	Liftoff	CDS	99940032	99940129	.	-	.	ID=cds-XP_017170411.1;Parent=rna-XM_017314922.3;Dbxref=GeneID:104718,GenBank:XP_017170411.1,MGI:MGI:2144724;Name=XP_017170411.1;gbkey=CDS;gene=Ttc7b;product=tetratricopeptide repeat protein 7B isoform X8;protein_id=XP_017170411.1;extra_copy_number=0
CM058252.1	Liftoff	CDS	99947099	99947215	.	-	.	ID=cds-XP_017170411.1;Parent=rna-XM_017314922.3;Dbxref=GeneID:104718,GenBank:XP_017170411.1,MGI:MGI:2144724;Name=XP_017170411.1;gbkey=CDS;gene=Ttc7b;product=tetratricopeptide repeat protein 7B isoform X8;protein_id=XP_017170411.1;extra_copy_number=0
CM058252.1	Liftoff	CDS	99965642	99965802	.	-	.	ID=cds-XP_017170411.1;Parent=rna-XM_017314922.3;Dbxref=GeneID:104718,GenBank:XP_017170411.1,MGI:MGI:2144724;Name=XP_017170411.1;gbkey=CDS;gene=Ttc7b;product=tetratricopeptide repeat protein 7B isoform X8;protein_id=XP_017170411.1;extra_copy_number=0
CM058252.1	Liftoff	CDS	99968274	99968346	.	-	.	ID=cds-XP_017170411.1;Parent=rna-XM_017314922.3;Dbxref=GeneID:104718,GenBank:XP_017170411.1,MGI:MGI:2144724;Name=XP_017170411.1;gbkey=CDS;gene=Ttc7b;product=tetratricopeptide repeat protein 7B isoform X8;protein_id=XP_017170411.1;extra_copy_number=0
CM058252.1	Liftoff	CDS	99974254	99974311	.	-	.	ID=cds-XP_017170411.1;Parent=rna-XM_017314922.3;Dbxref=GeneID:104718,GenBank:XP_017170411.1,MGI:MGI:2144724;Name=XP_017170411.1;gbkey=CDS;gene=Ttc7b;product=tetratricopeptide repeat protein 7B isoform X8;protein_id=XP_017170411.1;extra_copy_number=0
CM058252.1	Liftoff	CDS	99976280	99976397	.	-	.	ID=cds-XP_017170411.1;Parent=rna-XM_017314922.3;Dbxref=GeneID:104718,GenBank:XP_017170411.1,MGI:MGI:2144724;Name=XP_017170411.1;gbkey=CDS;gene=Ttc7b;product=tetratricopeptide repeat protein 7B isoform X8;protein_id=XP_017170411.1;extra_copy_number=0
CM058252.1	Liftoff	CDS	99977989	99978093	.	-	.	ID=cds-XP_017170411.1;Parent=rna-XM_017314922.3;Dbxref=GeneID:104718,GenBank:XP_017170411.1,MGI:MGI:2144724;Name=XP_017170411.1;gbkey=CDS;gene=Ttc7b;product=tetratricopeptide repeat protein 7B isoform X8;protein_id=XP_017170411.1;extra_copy_number=0
CM058252.1	Liftoff	CDS	99979244	99979327	.	-	.	ID=cds-XP_017170411.1;Parent=rna-XM_017314922.3;Dbxref=GeneID:104718,GenBank:XP_017170411.1,MGI:MGI:2144724;Name=XP_017170411.1;gbkey=CDS;gene=Ttc7b;product=tetratricopeptide repeat protein 7B isoform X8;protein_id=XP_017170411.1;extra_copy_number=0
CM058252.1	Liftoff	CDS	99995496	99995633	.	-	.	ID=cds-XP_017170411.1;Parent=rna-XM_017314922.3;Dbxref=GeneID:104718,GenBank:XP_017170411.1,MGI:MGI:2144724;Name=XP_017170411.1;gbkey=CDS;gene=Ttc7b;product=tetratricopeptide repeat protein 7B isoform X8;protein_id=XP_017170411.1;extra_copy_number=0
CM058252.1	Liftoff	CDS	99999139	99999202	.	-	.	ID=cds-XP_017170411.1;Parent=rna-XM_017314922.3;Dbxref=GeneID:104718,GenBank:XP_017170411.1,MGI:MGI:2144724;Name=XP_017170411.1;gbkey=CDS;gene=Ttc7b;product=tetratricopeptide repeat protein 7B isoform X8;protein_id=XP_017170411.1;extra_copy_number=0
CM058252.1	Liftoff	CDS	100007274	100007446	.	-	.	ID=cds-XP_017170411.1;Parent=rna-XM_017314922.3;Dbxref=GeneID:104718,GenBank:XP_017170411.1,MGI:MGI:2144724;Name=XP_017170411.1;gbkey=CDS;gene=Ttc7b;product=tetratricopeptide repeat protein 7B isoform X8;protein_id=XP_017170411.1;extra_copy_number=0
CM058252.1	Liftoff	CDS	100011637	100011715	.	-	.	ID=cds-XP_017170411.1;Parent=rna-XM_017314922.3;Dbxref=GeneID:104718,GenBank:XP_017170411.1,MGI:MGI:2144724;Name=XP_017170411.1;gbkey=CDS;gene=Ttc7b;product=tetratricopeptide repeat protein 7B isoform X8;protein_id=XP_017170411.1;extra_copy_number=0
CM058252.1	Liftoff	CDS	100038103	100038126	.	-	.	ID=cds-XP_017170411.1;Parent=rna-XM_017314922.3;Dbxref=GeneID:104718,GenBank:XP_017170411.1,MGI:MGI:2144724;Name=XP_017170411.1;gbkey=CDS;gene=Ttc7b;product=tetratricopeptide repeat protein 7B isoform X8;protein_id=XP_017170411.1;extra_copy_number=0
CM058252.1	Liftoff	CDS	100039009	100039130	.	-	.	ID=cds-XP_017170411.1;Parent=rna-XM_017314922.3;Dbxref=GeneID:104718,GenBank:XP_017170411.1,MGI:MGI:2144724;Name=XP_017170411.1;gbkey=CDS;gene=Ttc7b;product=tetratricopeptide repeat protein 7B isoform X8;protein_id=XP_017170411.1;extra_copy_number=0
CM058252.1	Liftoff	CDS	100058329	100058459	.	-	.	ID=cds-XP_017170411.1;Parent=rna-XM_017314922.3;Dbxref=GeneID:104718,GenBank:XP_017170411.1,MGI:MGI:2144724;Name=XP_017170411.1;gbkey=CDS;gene=Ttc7b;product=tetratricopeptide repeat protein 7B isoform X8;protein_id=XP_017170411.1;extra_copy_number=0
CM058252.1	Liftoff	CDS	100087423	100087591	.	-	.	ID=cds-XP_017170411.1;Parent=rna-XM_017314922.3;Dbxref=GeneID:104718,GenBank:XP_017170411.1,MGI:MGI:2144724;Name=XP_017170411.1;gbkey=CDS;gene=Ttc7b;product=tetratricopeptide repeat protein 7B isoform X8;protein_id=XP_017170411.1;extra_copy_number=0
CM058252.1	Liftoff	CDS	100092227	100092381	.	-	.	ID=cds-XP_017170411.1;Parent=rna-XM_017314922.3;Dbxref=GeneID:104718,GenBank:XP_017170411.1,MGI:MGI:2144724;Name=XP_017170411.1;gbkey=CDS;gene=Ttc7b;product=tetratricopeptide repeat protein 7B isoform X8;protein_id=XP_017170411.1;extra_copy_number=0
CM058252.1	Liftoff	CDS	100112723	100112843	.	-	.	ID=cds-XP_017170411.1;Parent=rna-XM_017314922.3;Dbxref=GeneID:104718,GenBank:XP_017170411.1,MGI:MGI:2144724;Name=XP_017170411.1;gbkey=CDS;gene=Ttc7b;product=tetratricopeptide repeat protein 7B isoform X8;protein_id=XP_017170411.1;extra_copy_number=0
CM058252.1	Liftoff	mRNA	99892857	100113022	.	-	.	ID=rna-XM_017314924.3;Parent=gene-Ttc7b;Dbxref=GeneID:104718,GenBank:XM_017314924.3,MGI:MGI:2144724;Name=XM_017314924.3;gbkey=mRNA;gene=Ttc7b;model_evidence=Supporting evidence includes similarity to: 2 mRNAs%2C 16 ESTs%2C 528 long SRA reads%2C and 97%25 coverage of the annotated genomic feature by RNAseq alignments%2C including 3 samples with support for all annotated introns;product=tetratricopeptide repeat domain 7B%2C transcript variant X9;transcript_id=XM_017314924.3;matches_ref_protein=True;valid_ORF=True;extra_copy_number=0
CM058252.1	Liftoff	exon	99892857	99893857	.	-	.	ID=exon-XM_017314924.3-23;Parent=rna-XM_017314924.3;Dbxref=GeneID:104718,GenBank:XM_017314924.3,MGI:MGI:2144724;gbkey=mRNA;gene=Ttc7b;product=tetratricopeptide repeat domain 7B%2C transcript variant X9;transcript_id=XM_017314924.3;extra_copy_number=0
CM058252.1	Liftoff	exon	99917636	99917838	.	-	.	ID=exon-XM_017314924.3-22;Parent=rna-XM_017314924.3;Dbxref=GeneID:104718,GenBank:XM_017314924.3,MGI:MGI:2144724;gbkey=mRNA;gene=Ttc7b;product=tetratricopeptide repeat domain 7B%2C transcript variant X9;transcript_id=XM_017314924.3;extra_copy_number=0
CM058252.1	Liftoff	exon	99924672	99924812	.	-	.	ID=exon-XM_017314924.3-21;Parent=rna-XM_017314924.3;Dbxref=GeneID:104718,GenBank:XM_017314924.3,MGI:MGI:2144724;gbkey=mRNA;gene=Ttc7b;product=tetratricopeptide repeat domain 7B%2C transcript variant X9;transcript_id=XM_017314924.3;extra_copy_number=0
CM058252.1	Liftoff	exon	99930036	99930059	.	-	.	ID=exon-XM_017314924.3-20;Parent=rna-XM_017314924.3;Dbxref=GeneID:104718,GenBank:XM_017314924.3,MGI:MGI:2144724;gbkey=mRNA;gene=Ttc7b;product=tetratricopeptide repeat domain 7B%2C transcript variant X9;transcript_id=XM_017314924.3;extra_copy_number=0
CM058252.1	Liftoff	exon	99932593	99932595	.	-	.	ID=exon-XM_017314924.3-19;Parent=rna-XM_017314924.3;Dbxref=GeneID:104718,GenBank:XM_017314924.3,MGI:MGI:2144724;gbkey=mRNA;gene=Ttc7b;product=tetratricopeptide repeat domain 7B%2C transcript variant X9;transcript_id=XM_017314924.3;extra_copy_number=0
CM058252.1	Liftoff	exon	99940032	99940129	.	-	.	ID=exon-XM_017314924.3-18;Parent=rna-XM_017314924.3;Dbxref=GeneID:104718,GenBank:XM_017314924.3,MGI:MGI:2144724;gbkey=mRNA;gene=Ttc7b;product=tetratricopeptide repeat domain 7B%2C transcript variant X9;transcript_id=XM_017314924.3;extra_copy_number=0
CM058252.1	Liftoff	exon	99947099	99947215	.	-	.	ID=exon-XM_017314924.3-17;Parent=rna-XM_017314924.3;Dbxref=GeneID:104718,GenBank:XM_017314924.3,MGI:MGI:2144724;gbkey=mRNA;gene=Ttc7b;product=tetratricopeptide repeat domain 7B%2C transcript variant X9;transcript_id=XM_017314924.3;extra_copy_number=0
CM058252.1	Liftoff	exon	99965642	99965802	.	-	.	ID=exon-XM_017314924.3-16;Parent=rna-XM_017314924.3;Dbxref=GeneID:104718,GenBank:XM_017314924.3,MGI:MGI:2144724;gbkey=mRNA;gene=Ttc7b;product=tetratricopeptide repeat domain 7B%2C transcript variant X9;transcript_id=XM_017314924.3;extra_copy_number=0
CM058252.1	Liftoff	exon	99968274	99968346	.	-	.	ID=exon-XM_017314924.3-15;Parent=rna-XM_017314924.3;Dbxref=GeneID:104718,GenBank:XM_017314924.3,MGI:MGI:2144724;gbkey=mRNA;gene=Ttc7b;product=tetratricopeptide repeat domain 7B%2C transcript variant X9;transcript_id=XM_017314924.3;extra_copy_number=0
CM058252.1	Liftoff	exon	99974254	99974311	.	-	.	ID=exon-XM_017314924.3-14;Parent=rna-XM_017314924.3;Dbxref=GeneID:104718,GenBank:XM_017314924.3,MGI:MGI:2144724;gbkey=mRNA;gene=Ttc7b;product=tetratricopeptide repeat domain 7B%2C transcript variant X9;transcript_id=XM_017314924.3;extra_copy_number=0
CM058252.1	Liftoff	exon	99976280	99976397	.	-	.	ID=exon-XM_017314924.3-13;Parent=rna-XM_017314924.3;Dbxref=GeneID:104718,GenBank:XM_017314924.3,MGI:MGI:2144724;gbkey=mRNA;gene=Ttc7b;product=tetratricopeptide repeat domain 7B%2C transcript variant X9;transcript_id=XM_017314924.3;extra_copy_number=0
CM058252.1	Liftoff	exon	99977989	99978093	.	-	.	ID=exon-XM_017314924.3-12;Parent=rna-XM_017314924.3;Dbxref=GeneID:104718,GenBank:XM_017314924.3,MGI:MGI:2144724;gbkey=mRNA;gene=Ttc7b;product=tetratricopeptide repeat domain 7B%2C transcript variant X9;transcript_id=XM_017314924.3;extra_copy_number=0
CM058252.1	Liftoff	exon	99979244	99979327	.	-	.	ID=exon-XM_017314924.3-11;Parent=rna-XM_017314924.3;Dbxref=GeneID:104718,GenBank:XM_017314924.3,MGI:MGI:2144724;gbkey=mRNA;gene=Ttc7b;product=tetratricopeptide repeat domain 7B%2C transcript variant X9;transcript_id=XM_017314924.3;extra_copy_number=0
CM058252.1	Liftoff	exon	99995496	99995633	.	-	.	ID=exon-XM_017314924.3-10;Parent=rna-XM_017314924.3;Dbxref=GeneID:104718,GenBank:XM_017314924.3,MGI:MGI:2144724;gbkey=mRNA;gene=Ttc7b;product=tetratricopeptide repeat domain 7B%2C transcript variant X9;transcript_id=XM_017314924.3;extra_copy_number=0
CM058252.1	Liftoff	exon	99999139	99999202	.	-	.	ID=exon-XM_017314924.3-9;Parent=rna-XM_017314924.3;Dbxref=GeneID:104718,GenBank:XM_017314924.3,MGI:MGI:2144724;gbkey=mRNA;gene=Ttc7b;product=tetratricopeptide repeat domain 7B%2C transcript variant X9;transcript_id=XM_017314924.3;extra_copy_number=0
CM058252.1	Liftoff	exon	100007274	100007446	.	-	.	ID=exon-XM_017314924.3-8;Parent=rna-XM_017314924.3;Dbxref=GeneID:104718,GenBank:XM_017314924.3,MGI:MGI:2144724;gbkey=mRNA;gene=Ttc7b;product=tetratricopeptide repeat domain 7B%2C transcript variant X9;transcript_id=XM_017314924.3;extra_copy_number=0
CM058252.1	Liftoff	exon	100011637	100011715	.	-	.	ID=exon-XM_017314924.3-7;Parent=rna-XM_017314924.3;Dbxref=GeneID:104718,GenBank:XM_017314924.3,MGI:MGI:2144724;gbkey=mRNA;gene=Ttc7b;product=tetratricopeptide repeat domain 7B%2C transcript variant X9;transcript_id=XM_017314924.3;extra_copy_number=0
CM058252.1	Liftoff	exon	100038103	100038126	.	-	.	ID=exon-XM_017314924.3-6;Parent=rna-XM_017314924.3;Dbxref=GeneID:104718,GenBank:XM_017314924.3,MGI:MGI:2144724;gbkey=mRNA;gene=Ttc7b;product=tetratricopeptide repeat domain 7B%2C transcript variant X9;transcript_id=XM_017314924.3;extra_copy_number=0
CM058252.1	Liftoff	exon	100039009	100039130	.	-	.	ID=exon-XM_017314924.3-5;Parent=rna-XM_017314924.3;Dbxref=GeneID:104718,GenBank:XM_017314924.3,MGI:MGI:2144724;gbkey=mRNA;gene=Ttc7b;product=tetratricopeptide repeat domain 7B%2C transcript variant X9;transcript_id=XM_017314924.3;extra_copy_number=0
CM058252.1	Liftoff	exon	100058329	100058459	.	-	.	ID=exon-XM_017314924.3-4;Parent=rna-XM_017314924.3;Dbxref=GeneID:104718,GenBank:XM_017314924.3,MGI:MGI:2144724;gbkey=mRNA;gene=Ttc7b;product=tetratricopeptide repeat domain 7B%2C transcript variant X9;transcript_id=XM_017314924.3;extra_copy_number=0
CM058252.1	Liftoff	exon	100087423	100087591	.	-	.	ID=exon-XM_017314924.3-3;Parent=rna-XM_017314924.3;Dbxref=GeneID:104718,GenBank:XM_017314924.3,MGI:MGI:2144724;gbkey=mRNA;gene=Ttc7b;product=tetratricopeptide repeat domain 7B%2C transcript variant X9;transcript_id=XM_017314924.3;extra_copy_number=0
CM058252.1	Liftoff	exon	100092227	100092381	.	-	.	ID=exon-XM_017314924.3-2;Parent=rna-XM_017314924.3;Dbxref=GeneID:104718,GenBank:XM_017314924.3,MGI:MGI:2144724;gbkey=mRNA;gene=Ttc7b;product=tetratricopeptide repeat domain 7B%2C transcript variant X9;transcript_id=XM_017314924.3;extra_copy_number=0
CM058252.1	Liftoff	exon	100112723	100113022	.	-	.	ID=exon-XM_017314924.3-1;Parent=rna-XM_017314924.3;Dbxref=GeneID:104718,GenBank:XM_017314924.3,MGI:MGI:2144724;gbkey=mRNA;gene=Ttc7b;product=tetratricopeptide repeat domain 7B%2C transcript variant X9;transcript_id=XM_017314924.3;extra_copy_number=0
CM058252.1	Liftoff	CDS	99893636	99893857	.	-	.	ID=cds-XP_017170413.1;Parent=rna-XM_017314924.3;Dbxref=GeneID:104718,GenBank:XP_017170413.1,MGI:MGI:2144724;Name=XP_017170413.1;gbkey=CDS;gene=Ttc7b;product=tetratricopeptide repeat protein 7B isoform X9;protein_id=XP_017170413.1;extra_copy_number=0
CM058252.1	Liftoff	CDS	99917636	99917838	.	-	.	ID=cds-XP_017170413.1;Parent=rna-XM_017314924.3;Dbxref=GeneID:104718,GenBank:XP_017170413.1,MGI:MGI:2144724;Name=XP_017170413.1;gbkey=CDS;gene=Ttc7b;product=tetratricopeptide repeat protein 7B isoform X9;protein_id=XP_017170413.1;extra_copy_number=0
CM058252.1	Liftoff	CDS	99924672	99924812	.	-	.	ID=cds-XP_017170413.1;Parent=rna-XM_017314924.3;Dbxref=GeneID:104718,GenBank:XP_017170413.1,MGI:MGI:2144724;Name=XP_017170413.1;gbkey=CDS;gene=Ttc7b;product=tetratricopeptide repeat protein 7B isoform X9;protein_id=XP_017170413.1;extra_copy_number=0
CM058252.1	Liftoff	CDS	99930036	99930059	.	-	.	ID=cds-XP_017170413.1;Parent=rna-XM_017314924.3;Dbxref=GeneID:104718,GenBank:XP_017170413.1,MGI:MGI:2144724;Name=XP_017170413.1;gbkey=CDS;gene=Ttc7b;product=tetratricopeptide repeat protein 7B isoform X9;protein_id=XP_017170413.1;extra_copy_number=0
CM058252.1	Liftoff	CDS	99932593	99932595	.	-	.	ID=cds-XP_017170413.1;Parent=rna-XM_017314924.3;Dbxref=GeneID:104718,GenBank:XP_017170413.1,MGI:MGI:2144724;Name=XP_017170413.1;gbkey=CDS;gene=Ttc7b;product=tetratricopeptide repeat protein 7B isoform X9;protein_id=XP_017170413.1;extra_copy_number=0
CM058252.1	Liftoff	CDS	99940032	99940129	.	-	.	ID=cds-XP_017170413.1;Parent=rna-XM_017314924.3;Dbxref=GeneID:104718,GenBank:XP_017170413.1,MGI:MGI:2144724;Name=XP_017170413.1;gbkey=CDS;gene=Ttc7b;product=tetratricopeptide repeat protein 7B isoform X9;protein_id=XP_017170413.1;extra_copy_number=0
CM058252.1	Liftoff	CDS	99947099	99947215	.	-	.	ID=cds-XP_017170413.1;Parent=rna-XM_017314924.3;Dbxref=GeneID:104718,GenBank:XP_017170413.1,MGI:MGI:2144724;Name=XP_017170413.1;gbkey=CDS;gene=Ttc7b;product=tetratricopeptide repeat protein 7B isoform X9;protein_id=XP_017170413.1;extra_copy_number=0
CM058252.1	Liftoff	CDS	99965642	99965802	.	-	.	ID=cds-XP_017170413.1;Parent=rna-XM_017314924.3;Dbxref=GeneID:104718,GenBank:XP_017170413.1,MGI:MGI:2144724;Name=XP_017170413.1;gbkey=CDS;gene=Ttc7b;product=tetratricopeptide repeat protein 7B isoform X9;protein_id=XP_017170413.1;extra_copy_number=0
CM058252.1	Liftoff	CDS	99968274	99968346	.	-	.	ID=cds-XP_017170413.1;Parent=rna-XM_017314924.3;Dbxref=GeneID:104718,GenBank:XP_017170413.1,MGI:MGI:2144724;Name=XP_017170413.1;gbkey=CDS;gene=Ttc7b;product=tetratricopeptide repeat protein 7B isoform X9;protein_id=XP_017170413.1;extra_copy_number=0
CM058252.1	Liftoff	CDS	99974254	99974311	.	-	.	ID=cds-XP_017170413.1;Parent=rna-XM_017314924.3;Dbxref=GeneID:104718,GenBank:XP_017170413.1,MGI:MGI:2144724;Name=XP_017170413.1;gbkey=CDS;gene=Ttc7b;product=tetratricopeptide repeat protein 7B isoform X9;protein_id=XP_017170413.1;extra_copy_number=0
CM058252.1	Liftoff	CDS	99976280	99976397	.	-	.	ID=cds-XP_017170413.1;Parent=rna-XM_017314924.3;Dbxref=GeneID:104718,GenBank:XP_017170413.1,MGI:MGI:2144724;Name=XP_017170413.1;gbkey=CDS;gene=Ttc7b;product=tetratricopeptide repeat protein 7B isoform X9;protein_id=XP_017170413.1;extra_copy_number=0
CM058252.1	Liftoff	CDS	99977989	99978093	.	-	.	ID=cds-XP_017170413.1;Parent=rna-XM_017314924.3;Dbxref=GeneID:104718,GenBank:XP_017170413.1,MGI:MGI:2144724;Name=XP_017170413.1;gbkey=CDS;gene=Ttc7b;product=tetratricopeptide repeat protein 7B isoform X9;protein_id=XP_017170413.1;extra_copy_number=0
CM058252.1	Liftoff	CDS	99979244	99979327	.	-	.	ID=cds-XP_017170413.1;Parent=rna-XM_017314924.3;Dbxref=GeneID:104718,GenBank:XP_017170413.1,MGI:MGI:2144724;Name=XP_017170413.1;gbkey=CDS;gene=Ttc7b;product=tetratricopeptide repeat protein 7B isoform X9;protein_id=XP_017170413.1;extra_copy_number=0
CM058252.1	Liftoff	CDS	99995496	99995633	.	-	.	ID=cds-XP_017170413.1;Parent=rna-XM_017314924.3;Dbxref=GeneID:104718,GenBank:XP_017170413.1,MGI:MGI:2144724;Name=XP_017170413.1;gbkey=CDS;gene=Ttc7b;product=tetratricopeptide repeat protein 7B isoform X9;protein_id=XP_017170413.1;extra_copy_number=0
CM058252.1	Liftoff	CDS	99999139	99999202	.	-	.	ID=cds-XP_017170413.1;Parent=rna-XM_017314924.3;Dbxref=GeneID:104718,GenBank:XP_017170413.1,MGI:MGI:2144724;Name=XP_017170413.1;gbkey=CDS;gene=Ttc7b;product=tetratricopeptide repeat protein 7B isoform X9;protein_id=XP_017170413.1;extra_copy_number=0
CM058252.1	Liftoff	CDS	100007274	100007446	.	-	.	ID=cds-XP_017170413.1;Parent=rna-XM_017314924.3;Dbxref=GeneID:104718,GenBank:XP_017170413.1,MGI:MGI:2144724;Name=XP_017170413.1;gbkey=CDS;gene=Ttc7b;product=tetratricopeptide repeat protein 7B isoform X9;protein_id=XP_017170413.1;extra_copy_number=0
CM058252.1	Liftoff	CDS	100011637	100011715	.	-	.	ID=cds-XP_017170413.1;Parent=rna-XM_017314924.3;Dbxref=GeneID:104718,GenBank:XP_017170413.1,MGI:MGI:2144724;Name=XP_017170413.1;gbkey=CDS;gene=Ttc7b;product=tetratricopeptide repeat protein 7B isoform X9;protein_id=XP_017170413.1;extra_copy_number=0
CM058252.1	Liftoff	CDS	100038103	100038126	.	-	.	ID=cds-XP_017170413.1;Parent=rna-XM_017314924.3;Dbxref=GeneID:104718,GenBank:XP_017170413.1,MGI:MGI:2144724;Name=XP_017170413.1;gbkey=CDS;gene=Ttc7b;product=tetratricopeptide repeat protein 7B isoform X9;protein_id=XP_017170413.1;extra_copy_number=0
CM058252.1	Liftoff	CDS	100039009	100039130	.	-	.	ID=cds-XP_017170413.1;Parent=rna-XM_017314924.3;Dbxref=GeneID:104718,GenBank:XP_017170413.1,MGI:MGI:2144724;Name=XP_017170413.1;gbkey=CDS;gene=Ttc7b;product=tetratricopeptide repeat protein 7B isoform X9;protein_id=XP_017170413.1;extra_copy_number=0
CM058252.1	Liftoff	CDS	100058329	100058459	.	-	.	ID=cds-XP_017170413.1;Parent=rna-XM_017314924.3;Dbxref=GeneID:104718,GenBank:XP_017170413.1,MGI:MGI:2144724;Name=XP_017170413.1;gbkey=CDS;gene=Ttc7b;product=tetratricopeptide repeat protein 7B isoform X9;protein_id=XP_017170413.1;extra_copy_number=0
CM058252.1	Liftoff	CDS	100087423	100087591	.	-	.	ID=cds-XP_017170413.1;Parent=rna-XM_017314924.3;Dbxref=GeneID:104718,GenBank:XP_017170413.1,MGI:MGI:2144724;Name=XP_017170413.1;gbkey=CDS;gene=Ttc7b;product=tetratricopeptide repeat protein 7B isoform X9;protein_id=XP_017170413.1;extra_copy_number=0
CM058252.1	Liftoff	CDS	100092227	100092381	.	-	.	ID=cds-XP_017170413.1;Parent=rna-XM_017314924.3;Dbxref=GeneID:104718,GenBank:XP_017170413.1,MGI:MGI:2144724;Name=XP_017170413.1;gbkey=CDS;gene=Ttc7b;product=tetratricopeptide repeat protein 7B isoform X9;protein_id=XP_017170413.1;extra_copy_number=0
CM058252.1	Liftoff	CDS	100112723	100112843	.	-	.	ID=cds-XP_017170413.1;Parent=rna-XM_017314924.3;Dbxref=GeneID:104718,GenBank:XP_017170413.1,MGI:MGI:2144724;Name=XP_017170413.1;gbkey=CDS;gene=Ttc7b;product=tetratricopeptide repeat protein 7B isoform X9;protein_id=XP_017170413.1;extra_copy_number=0
CM058252.1	Liftoff	mRNA	99892857	100113022	.	-	.	ID=rna-XM_017314925.3;Parent=gene-Ttc7b;Dbxref=GeneID:104718,GenBank:XM_017314925.3,MGI:MGI:2144724;Name=XM_017314925.3;gbkey=mRNA;gene=Ttc7b;model_evidence=Supporting evidence includes similarity to: 2 mRNAs%2C 16 ESTs%2C 521 long SRA reads%2C and 97%25 coverage of the annotated genomic feature by RNAseq alignments%2C including 4 samples with support for all annotated introns;product=tetratricopeptide repeat domain 7B%2C transcript variant X10;transcript_id=XM_017314925.3;matches_ref_protein=True;valid_ORF=True;extra_copy_number=0
CM058252.1	Liftoff	exon	99892857	99893857	.	-	.	ID=exon-XM_017314925.3-22;Parent=rna-XM_017314925.3;Dbxref=GeneID:104718,GenBank:XM_017314925.3,MGI:MGI:2144724;gbkey=mRNA;gene=Ttc7b;product=tetratricopeptide repeat domain 7B%2C transcript variant X10;transcript_id=XM_017314925.3;extra_copy_number=0
CM058252.1	Liftoff	exon	99917636	99917838	.	-	.	ID=exon-XM_017314925.3-21;Parent=rna-XM_017314925.3;Dbxref=GeneID:104718,GenBank:XM_017314925.3,MGI:MGI:2144724;gbkey=mRNA;gene=Ttc7b;product=tetratricopeptide repeat domain 7B%2C transcript variant X10;transcript_id=XM_017314925.3;extra_copy_number=0
CM058252.1	Liftoff	exon	99924672	99924812	.	-	.	ID=exon-XM_017314925.3-20;Parent=rna-XM_017314925.3;Dbxref=GeneID:104718,GenBank:XM_017314925.3,MGI:MGI:2144724;gbkey=mRNA;gene=Ttc7b;product=tetratricopeptide repeat domain 7B%2C transcript variant X10;transcript_id=XM_017314925.3;extra_copy_number=0
CM058252.1	Liftoff	exon	99932593	99932595	.	-	.	ID=exon-XM_017314925.3-19;Parent=rna-XM_017314925.3;Dbxref=GeneID:104718,GenBank:XM_017314925.3,MGI:MGI:2144724;gbkey=mRNA;gene=Ttc7b;product=tetratricopeptide repeat domain 7B%2C transcript variant X10;transcript_id=XM_017314925.3;extra_copy_number=0
CM058252.1	Liftoff	exon	99940032	99940129	.	-	.	ID=exon-XM_017314925.3-18;Parent=rna-XM_017314925.3;Dbxref=GeneID:104718,GenBank:XM_017314925.3,MGI:MGI:2144724;gbkey=mRNA;gene=Ttc7b;product=tetratricopeptide repeat domain 7B%2C transcript variant X10;transcript_id=XM_017314925.3;extra_copy_number=0
CM058252.1	Liftoff	exon	99947099	99947215	.	-	.	ID=exon-XM_017314925.3-17;Parent=rna-XM_017314925.3;Dbxref=GeneID:104718,GenBank:XM_017314925.3,MGI:MGI:2144724;gbkey=mRNA;gene=Ttc7b;product=tetratricopeptide repeat domain 7B%2C transcript variant X10;transcript_id=XM_017314925.3;extra_copy_number=0
CM058252.1	Liftoff	exon	99965642	99965802	.	-	.	ID=exon-XM_017314925.3-16;Parent=rna-XM_017314925.3;Dbxref=GeneID:104718,GenBank:XM_017314925.3,MGI:MGI:2144724;gbkey=mRNA;gene=Ttc7b;product=tetratricopeptide repeat domain 7B%2C transcript variant X10;transcript_id=XM_017314925.3;extra_copy_number=0
CM058252.1	Liftoff	exon	99968274	99968346	.	-	.	ID=exon-XM_017314925.3-15;Parent=rna-XM_017314925.3;Dbxref=GeneID:104718,GenBank:XM_017314925.3,MGI:MGI:2144724;gbkey=mRNA;gene=Ttc7b;product=tetratricopeptide repeat domain 7B%2C transcript variant X10;transcript_id=XM_017314925.3;extra_copy_number=0
CM058252.1	Liftoff	exon	99974254	99974311	.	-	.	ID=exon-XM_017314925.3-14;Parent=rna-XM_017314925.3;Dbxref=GeneID:104718,GenBank:XM_017314925.3,MGI:MGI:2144724;gbkey=mRNA;gene=Ttc7b;product=tetratricopeptide repeat domain 7B%2C transcript variant X10;transcript_id=XM_017314925.3;extra_copy_number=0
CM058252.1	Liftoff	exon	99976280	99976397	.	-	.	ID=exon-XM_017314925.3-13;Parent=rna-XM_017314925.3;Dbxref=GeneID:104718,GenBank:XM_017314925.3,MGI:MGI:2144724;gbkey=mRNA;gene=Ttc7b;product=tetratricopeptide repeat domain 7B%2C transcript variant X10;transcript_id=XM_017314925.3;extra_copy_number=0
CM058252.1	Liftoff	exon	99977989	99978093	.	-	.	ID=exon-XM_017314925.3-12;Parent=rna-XM_017314925.3;Dbxref=GeneID:104718,GenBank:XM_017314925.3,MGI:MGI:2144724;gbkey=mRNA;gene=Ttc7b;product=tetratricopeptide repeat domain 7B%2C transcript variant X10;transcript_id=XM_017314925.3;extra_copy_number=0
CM058252.1	Liftoff	exon	99979244	99979327	.	-	.	ID=exon-XM_017314925.3-11;Parent=rna-XM_017314925.3;Dbxref=GeneID:104718,GenBank:XM_017314925.3,MGI:MGI:2144724;gbkey=mRNA;gene=Ttc7b;product=tetratricopeptide repeat domain 7B%2C transcript variant X10;transcript_id=XM_017314925.3;extra_copy_number=0
CM058252.1	Liftoff	exon	99995496	99995633	.	-	.	ID=exon-XM_017314925.3-10;Parent=rna-XM_017314925.3;Dbxref=GeneID:104718,GenBank:XM_017314925.3,MGI:MGI:2144724;gbkey=mRNA;gene=Ttc7b;product=tetratricopeptide repeat domain 7B%2C transcript variant X10;transcript_id=XM_017314925.3;extra_copy_number=0
CM058252.1	Liftoff	exon	99999139	99999202	.	-	.	ID=exon-XM_017314925.3-9;Parent=rna-XM_017314925.3;Dbxref=GeneID:104718,GenBank:XM_017314925.3,MGI:MGI:2144724;gbkey=mRNA;gene=Ttc7b;product=tetratricopeptide repeat domain 7B%2C transcript variant X10;transcript_id=XM_017314925.3;extra_copy_number=0
CM058252.1	Liftoff	exon	100007274	100007446	.	-	.	ID=exon-XM_017314925.3-8;Parent=rna-XM_017314925.3;Dbxref=GeneID:104718,GenBank:XM_017314925.3,MGI:MGI:2144724;gbkey=mRNA;gene=Ttc7b;product=tetratricopeptide repeat domain 7B%2C transcript variant X10;transcript_id=XM_017314925.3;extra_copy_number=0
CM058252.1	Liftoff	exon	100011637	100011715	.	-	.	ID=exon-XM_017314925.3-7;Parent=rna-XM_017314925.3;Dbxref=GeneID:104718,GenBank:XM_017314925.3,MGI:MGI:2144724;gbkey=mRNA;gene=Ttc7b;product=tetratricopeptide repeat domain 7B%2C transcript variant X10;transcript_id=XM_017314925.3;extra_copy_number=0
CM058252.1	Liftoff	exon	100038103	100038126	.	-	.	ID=exon-XM_017314925.3-6;Parent=rna-XM_017314925.3;Dbxref=GeneID:104718,GenBank:XM_017314925.3,MGI:MGI:2144724;gbkey=mRNA;gene=Ttc7b;product=tetratricopeptide repeat domain 7B%2C transcript variant X10;transcript_id=XM_017314925.3;extra_copy_number=0
CM058252.1	Liftoff	exon	100039009	100039130	.	-	.	ID=exon-XM_017314925.3-5;Parent=rna-XM_017314925.3;Dbxref=GeneID:104718,GenBank:XM_017314925.3,MGI:MGI:2144724;gbkey=mRNA;gene=Ttc7b;product=tetratricopeptide repeat domain 7B%2C transcript variant X10;transcript_id=XM_017314925.3;extra_copy_number=0
CM058252.1	Liftoff	exon	100058329	100058459	.	-	.	ID=exon-XM_017314925.3-4;Parent=rna-XM_017314925.3;Dbxref=GeneID:104718,GenBank:XM_017314925.3,MGI:MGI:2144724;gbkey=mRNA;gene=Ttc7b;product=tetratricopeptide repeat domain 7B%2C transcript variant X10;transcript_id=XM_017314925.3;extra_copy_number=0
CM058252.1	Liftoff	exon	100087423	100087591	.	-	.	ID=exon-XM_017314925.3-3;Parent=rna-XM_017314925.3;Dbxref=GeneID:104718,GenBank:XM_017314925.3,MGI:MGI:2144724;gbkey=mRNA;gene=Ttc7b;product=tetratricopeptide repeat domain 7B%2C transcript variant X10;transcript_id=XM_017314925.3;extra_copy_number=0
CM058252.1	Liftoff	exon	100092227	100092381	.	-	.	ID=exon-XM_017314925.3-2;Parent=rna-XM_017314925.3;Dbxref=GeneID:104718,GenBank:XM_017314925.3,MGI:MGI:2144724;gbkey=mRNA;gene=Ttc7b;product=tetratricopeptide repeat domain 7B%2C transcript variant X10;transcript_id=XM_017314925.3;extra_copy_number=0
CM058252.1	Liftoff	exon	100112723	100113022	.	-	.	ID=exon-XM_017314925.3-1;Parent=rna-XM_017314925.3;Dbxref=GeneID:104718,GenBank:XM_017314925.3,MGI:MGI:2144724;gbkey=mRNA;gene=Ttc7b;product=tetratricopeptide repeat domain 7B%2C transcript variant X10;transcript_id=XM_017314925.3;extra_copy_number=0
CM058252.1	Liftoff	CDS	99893636	99893857	.	-	.	ID=cds-XP_017170414.1;Parent=rna-XM_017314925.3;Dbxref=GeneID:104718,GenBank:XP_017170414.1,MGI:MGI:2144724;Name=XP_017170414.1;gbkey=CDS;gene=Ttc7b;product=tetratricopeptide repeat protein 7B isoform X10;protein_id=XP_017170414.1;extra_copy_number=0
CM058252.1	Liftoff	CDS	99917636	99917838	.	-	.	ID=cds-XP_017170414.1;Parent=rna-XM_017314925.3;Dbxref=GeneID:104718,GenBank:XP_017170414.1,MGI:MGI:2144724;Name=XP_017170414.1;gbkey=CDS;gene=Ttc7b;product=tetratricopeptide repeat protein 7B isoform X10;protein_id=XP_017170414.1;extra_copy_number=0
CM058252.1	Liftoff	CDS	99924672	99924812	.	-	.	ID=cds-XP_017170414.1;Parent=rna-XM_017314925.3;Dbxref=GeneID:104718,GenBank:XP_017170414.1,MGI:MGI:2144724;Name=XP_017170414.1;gbkey=CDS;gene=Ttc7b;product=tetratricopeptide repeat protein 7B isoform X10;protein_id=XP_017170414.1;extra_copy_number=0
CM058252.1	Liftoff	CDS	99932593	99932595	.	-	.	ID=cds-XP_017170414.1;Parent=rna-XM_017314925.3;Dbxref=GeneID:104718,GenBank:XP_017170414.1,MGI:MGI:2144724;Name=XP_017170414.1;gbkey=CDS;gene=Ttc7b;product=tetratricopeptide repeat protein 7B isoform X10;protein_id=XP_017170414.1;extra_copy_number=0
CM058252.1	Liftoff	CDS	99940032	99940129	.	-	.	ID=cds-XP_017170414.1;Parent=rna-XM_017314925.3;Dbxref=GeneID:104718,GenBank:XP_017170414.1,MGI:MGI:2144724;Name=XP_017170414.1;gbkey=CDS;gene=Ttc7b;product=tetratricopeptide repeat protein 7B isoform X10;protein_id=XP_017170414.1;extra_copy_number=0
CM058252.1	Liftoff	CDS	99947099	99947215	.	-	.	ID=cds-XP_017170414.1;Parent=rna-XM_017314925.3;Dbxref=GeneID:104718,GenBank:XP_017170414.1,MGI:MGI:2144724;Name=XP_017170414.1;gbkey=CDS;gene=Ttc7b;product=tetratricopeptide repeat protein 7B isoform X10;protein_id=XP_017170414.1;extra_copy_number=0
CM058252.1	Liftoff	CDS	99965642	99965802	.	-	.	ID=cds-XP_017170414.1;Parent=rna-XM_017314925.3;Dbxref=GeneID:104718,GenBank:XP_017170414.1,MGI:MGI:2144724;Name=XP_017170414.1;gbkey=CDS;gene=Ttc7b;product=tetratricopeptide repeat protein 7B isoform X10;protein_id=XP_017170414.1;extra_copy_number=0
CM058252.1	Liftoff	CDS	99968274	99968346	.	-	.	ID=cds-XP_017170414.1;Parent=rna-XM_017314925.3;Dbxref=GeneID:104718,GenBank:XP_017170414.1,MGI:MGI:2144724;Name=XP_017170414.1;gbkey=CDS;gene=Ttc7b;product=tetratricopeptide repeat protein 7B isoform X10;protein_id=XP_017170414.1;extra_copy_number=0
CM058252.1	Liftoff	CDS	99974254	99974311	.	-	.	ID=cds-XP_017170414.1;Parent=rna-XM_017314925.3;Dbxref=GeneID:104718,GenBank:XP_017170414.1,MGI:MGI:2144724;Name=XP_017170414.1;gbkey=CDS;gene=Ttc7b;product=tetratricopeptide repeat protein 7B isoform X10;protein_id=XP_017170414.1;extra_copy_number=0
CM058252.1	Liftoff	CDS	99976280	99976397	.	-	.	ID=cds-XP_017170414.1;Parent=rna-XM_017314925.3;Dbxref=GeneID:104718,GenBank:XP_017170414.1,MGI:MGI:2144724;Name=XP_017170414.1;gbkey=CDS;gene=Ttc7b;product=tetratricopeptide repeat protein 7B isoform X10;protein_id=XP_017170414.1;extra_copy_number=0
CM058252.1	Liftoff	CDS	99977989	99978093	.	-	.	ID=cds-XP_017170414.1;Parent=rna-XM_017314925.3;Dbxref=GeneID:104718,GenBank:XP_017170414.1,MGI:MGI:2144724;Name=XP_017170414.1;gbkey=CDS;gene=Ttc7b;product=tetratricopeptide repeat protein 7B isoform X10;protein_id=XP_017170414.1;extra_copy_number=0
CM058252.1	Liftoff	CDS	99979244	99979327	.	-	.	ID=cds-XP_017170414.1;Parent=rna-XM_017314925.3;Dbxref=GeneID:104718,GenBank:XP_017170414.1,MGI:MGI:2144724;Name=XP_017170414.1;gbkey=CDS;gene=Ttc7b;product=tetratricopeptide repeat protein 7B isoform X10;protein_id=XP_017170414.1;extra_copy_number=0
CM058252.1	Liftoff	CDS	99995496	99995633	.	-	.	ID=cds-XP_017170414.1;Parent=rna-XM_017314925.3;Dbxref=GeneID:104718,GenBank:XP_017170414.1,MGI:MGI:2144724;Name=XP_017170414.1;gbkey=CDS;gene=Ttc7b;product=tetratricopeptide repeat protein 7B isoform X10;protein_id=XP_017170414.1;extra_copy_number=0
CM058252.1	Liftoff	CDS	99999139	99999202	.	-	.	ID=cds-XP_017170414.1;Parent=rna-XM_017314925.3;Dbxref=GeneID:104718,GenBank:XP_017170414.1,MGI:MGI:2144724;Name=XP_017170414.1;gbkey=CDS;gene=Ttc7b;product=tetratricopeptide repeat protein 7B isoform X10;protein_id=XP_017170414.1;extra_copy_number=0
CM058252.1	Liftoff	CDS	100007274	100007446	.	-	.	ID=cds-XP_017170414.1;Parent=rna-XM_017314925.3;Dbxref=GeneID:104718,GenBank:XP_017170414.1,MGI:MGI:2144724;Name=XP_017170414.1;gbkey=CDS;gene=Ttc7b;product=tetratricopeptide repeat protein 7B isoform X10;protein_id=XP_017170414.1;extra_copy_number=0
CM058252.1	Liftoff	CDS	100011637	100011715	.	-	.	ID=cds-XP_017170414.1;Parent=rna-XM_017314925.3;Dbxref=GeneID:104718,GenBank:XP_017170414.1,MGI:MGI:2144724;Name=XP_017170414.1;gbkey=CDS;gene=Ttc7b;product=tetratricopeptide repeat protein 7B isoform X10;protein_id=XP_017170414.1;extra_copy_number=0
CM058252.1	Liftoff	CDS	100038103	100038126	.	-	.	ID=cds-XP_017170414.1;Parent=rna-XM_017314925.3;Dbxref=GeneID:104718,GenBank:XP_017170414.1,MGI:MGI:2144724;Name=XP_017170414.1;gbkey=CDS;gene=Ttc7b;product=tetratricopeptide repeat protein 7B isoform X10;protein_id=XP_017170414.1;extra_copy_number=0
CM058252.1	Liftoff	CDS	100039009	100039130	.	-	.	ID=cds-XP_017170414.1;Parent=rna-XM_017314925.3;Dbxref=GeneID:104718,GenBank:XP_017170414.1,MGI:MGI:2144724;Name=XP_017170414.1;gbkey=CDS;gene=Ttc7b;product=tetratricopeptide repeat protein 7B isoform X10;protein_id=XP_017170414.1;extra_copy_number=0
CM058252.1	Liftoff	CDS	100058329	100058459	.	-	.	ID=cds-XP_017170414.1;Parent=rna-XM_017314925.3;Dbxref=GeneID:104718,GenBank:XP_017170414.1,MGI:MGI:2144724;Name=XP_017170414.1;gbkey=CDS;gene=Ttc7b;product=tetratricopeptide repeat protein 7B isoform X10;protein_id=XP_017170414.1;extra_copy_number=0
CM058252.1	Liftoff	CDS	100087423	100087591	.	-	.	ID=cds-XP_017170414.1;Parent=rna-XM_017314925.3;Dbxref=GeneID:104718,GenBank:XP_017170414.1,MGI:MGI:2144724;Name=XP_017170414.1;gbkey=CDS;gene=Ttc7b;product=tetratricopeptide repeat protein 7B isoform X10;protein_id=XP_017170414.1;extra_copy_number=0
CM058252.1	Liftoff	CDS	100092227	100092381	.	-	.	ID=cds-XP_017170414.1;Parent=rna-XM_017314925.3;Dbxref=GeneID:104718,GenBank:XP_017170414.1,MGI:MGI:2144724;Name=XP_017170414.1;gbkey=CDS;gene=Ttc7b;product=tetratricopeptide repeat protein 7B isoform X10;protein_id=XP_017170414.1;extra_copy_number=0
CM058252.1	Liftoff	CDS	100112723	100112843	.	-	.	ID=cds-XP_017170414.1;Parent=rna-XM_017314925.3;Dbxref=GeneID:104718,GenBank:XP_017170414.1,MGI:MGI:2144724;Name=XP_017170414.1;gbkey=CDS;gene=Ttc7b;product=tetratricopeptide repeat protein 7B isoform X10;protein_id=XP_017170414.1;extra_copy_number=0
CM058252.1	Liftoff	mRNA	99892857	100112957	.	-	.	ID=rna-XM_030246490.1;Parent=gene-Ttc7b;Dbxref=GeneID:104718,GenBank:XM_030246490.1,MGI:MGI:2144724;Name=XM_030246490.1;gbkey=mRNA;gene=Ttc7b;model_evidence=Supporting evidence includes similarity to: 2 mRNAs%2C 14 ESTs%2C 522 long SRA reads%2C and 99%25 coverage of the annotated genomic feature by RNAseq alignments%2C including 7 samples with support for all annotated introns;product=tetratricopeptide repeat domain 7B%2C transcript variant X13;transcript_id=XM_030246490.1;matches_ref_protein=True;valid_ORF=True;extra_copy_number=0
CM058252.1	Liftoff	exon	99892857	99893857	.	-	.	ID=exon-XM_030246490.1-23;Parent=rna-XM_030246490.1;Dbxref=GeneID:104718,GenBank:XM_030246490.1,MGI:MGI:2144724;gbkey=mRNA;gene=Ttc7b;product=tetratricopeptide repeat domain 7B%2C transcript variant X13;transcript_id=XM_030246490.1;extra_copy_number=0
CM058252.1	Liftoff	exon	99917636	99917838	.	-	.	ID=exon-XM_030246490.1-22;Parent=rna-XM_030246490.1;Dbxref=GeneID:104718,GenBank:XM_030246490.1,MGI:MGI:2144724;gbkey=mRNA;gene=Ttc7b;product=tetratricopeptide repeat domain 7B%2C transcript variant X13;transcript_id=XM_030246490.1;extra_copy_number=0
CM058252.1	Liftoff	exon	99924672	99924812	.	-	.	ID=exon-XM_030246490.1-21;Parent=rna-XM_030246490.1;Dbxref=GeneID:104718,GenBank:XM_030246490.1,MGI:MGI:2144724;gbkey=mRNA;gene=Ttc7b;product=tetratricopeptide repeat domain 7B%2C transcript variant X13;transcript_id=XM_030246490.1;extra_copy_number=0
CM058252.1	Liftoff	exon	99930036	99930080	.	-	.	ID=exon-XM_030246490.1-20;Parent=rna-XM_030246490.1;Dbxref=GeneID:104718,GenBank:XM_030246490.1,MGI:MGI:2144724;gbkey=mRNA;gene=Ttc7b;product=tetratricopeptide repeat domain 7B%2C transcript variant X13;transcript_id=XM_030246490.1;extra_copy_number=0
CM058252.1	Liftoff	exon	99932593	99932643	.	-	.	ID=exon-XM_030246490.1-19;Parent=rna-XM_030246490.1;Dbxref=GeneID:104718,GenBank:XM_030246490.1,MGI:MGI:2144724;gbkey=mRNA;gene=Ttc7b;product=tetratricopeptide repeat domain 7B%2C transcript variant X13;transcript_id=XM_030246490.1;extra_copy_number=0
CM058252.1	Liftoff	exon	99935928	99936089	.	-	.	ID=exon-XM_030246490.1-18;Parent=rna-XM_030246490.1;Dbxref=GeneID:104718,GenBank:XM_030246490.1,MGI:MGI:2144724;gbkey=mRNA;gene=Ttc7b;product=tetratricopeptide repeat domain 7B%2C transcript variant X13;transcript_id=XM_030246490.1;extra_copy_number=0
CM058252.1	Liftoff	exon	99940032	99940129	.	-	.	ID=exon-XM_030246490.1-17;Parent=rna-XM_030246490.1;Dbxref=GeneID:104718,GenBank:XM_030246490.1,MGI:MGI:2144724;gbkey=mRNA;gene=Ttc7b;product=tetratricopeptide repeat domain 7B%2C transcript variant X13;transcript_id=XM_030246490.1;extra_copy_number=0
CM058252.1	Liftoff	exon	99947099	99947215	.	-	.	ID=exon-XM_030246490.1-16;Parent=rna-XM_030246490.1;Dbxref=GeneID:104718,GenBank:XM_030246490.1,MGI:MGI:2144724;gbkey=mRNA;gene=Ttc7b;product=tetratricopeptide repeat domain 7B%2C transcript variant X13;transcript_id=XM_030246490.1;extra_copy_number=0
CM058252.1	Liftoff	exon	99965642	99965802	.	-	.	ID=exon-XM_030246490.1-15;Parent=rna-XM_030246490.1;Dbxref=GeneID:104718,GenBank:XM_030246490.1,MGI:MGI:2144724;gbkey=mRNA;gene=Ttc7b;product=tetratricopeptide repeat domain 7B%2C transcript variant X13;transcript_id=XM_030246490.1;extra_copy_number=0
CM058252.1	Liftoff	exon	99968274	99968346	.	-	.	ID=exon-XM_030246490.1-14;Parent=rna-XM_030246490.1;Dbxref=GeneID:104718,GenBank:XM_030246490.1,MGI:MGI:2144724;gbkey=mRNA;gene=Ttc7b;product=tetratricopeptide repeat domain 7B%2C transcript variant X13;transcript_id=XM_030246490.1;extra_copy_number=0
CM058252.1	Liftoff	exon	99974254	99974311	.	-	.	ID=exon-XM_030246490.1-13;Parent=rna-XM_030246490.1;Dbxref=GeneID:104718,GenBank:XM_030246490.1,MGI:MGI:2144724;gbkey=mRNA;gene=Ttc7b;product=tetratricopeptide repeat domain 7B%2C transcript variant X13;transcript_id=XM_030246490.1;extra_copy_number=0
CM058252.1	Liftoff	exon	99976280	99976397	.	-	.	ID=exon-XM_030246490.1-12;Parent=rna-XM_030246490.1;Dbxref=GeneID:104718,GenBank:XM_030246490.1,MGI:MGI:2144724;gbkey=mRNA;gene=Ttc7b;product=tetratricopeptide repeat domain 7B%2C transcript variant X13;transcript_id=XM_030246490.1;extra_copy_number=0
CM058252.1	Liftoff	exon	99977989	99978093	.	-	.	ID=exon-XM_030246490.1-11;Parent=rna-XM_030246490.1;Dbxref=GeneID:104718,GenBank:XM_030246490.1,MGI:MGI:2144724;gbkey=mRNA;gene=Ttc7b;product=tetratricopeptide repeat domain 7B%2C transcript variant X13;transcript_id=XM_030246490.1;extra_copy_number=0
CM058252.1	Liftoff	exon	99979244	99979327	.	-	.	ID=exon-XM_030246490.1-10;Parent=rna-XM_030246490.1;Dbxref=GeneID:104718,GenBank:XM_030246490.1,MGI:MGI:2144724;gbkey=mRNA;gene=Ttc7b;product=tetratricopeptide repeat domain 7B%2C transcript variant X13;transcript_id=XM_030246490.1;extra_copy_number=0
CM058252.1	Liftoff	exon	99995496	99995633	.	-	.	ID=exon-XM_030246490.1-9;Parent=rna-XM_030246490.1;Dbxref=GeneID:104718,GenBank:XM_030246490.1,MGI:MGI:2144724;gbkey=mRNA;gene=Ttc7b;product=tetratricopeptide repeat domain 7B%2C transcript variant X13;transcript_id=XM_030246490.1;extra_copy_number=0
CM058252.1	Liftoff	exon	99999139	99999202	.	-	.	ID=exon-XM_030246490.1-8;Parent=rna-XM_030246490.1;Dbxref=GeneID:104718,GenBank:XM_030246490.1,MGI:MGI:2144724;gbkey=mRNA;gene=Ttc7b;product=tetratricopeptide repeat domain 7B%2C transcript variant X13;transcript_id=XM_030246490.1;extra_copy_number=0
CM058252.1	Liftoff	exon	100007274	100007446	.	-	.	ID=exon-XM_030246490.1-7;Parent=rna-XM_030246490.1;Dbxref=GeneID:104718,GenBank:XM_030246490.1,MGI:MGI:2144724;gbkey=mRNA;gene=Ttc7b;product=tetratricopeptide repeat domain 7B%2C transcript variant X13;transcript_id=XM_030246490.1;extra_copy_number=0
CM058252.1	Liftoff	exon	100011637	100011715	.	-	.	ID=exon-XM_030246490.1-6;Parent=rna-XM_030246490.1;Dbxref=GeneID:104718,GenBank:XM_030246490.1,MGI:MGI:2144724;gbkey=mRNA;gene=Ttc7b;product=tetratricopeptide repeat domain 7B%2C transcript variant X13;transcript_id=XM_030246490.1;extra_copy_number=0
CM058252.1	Liftoff	exon	100039009	100039130	.	-	.	ID=exon-XM_030246490.1-5;Parent=rna-XM_030246490.1;Dbxref=GeneID:104718,GenBank:XM_030246490.1,MGI:MGI:2144724;gbkey=mRNA;gene=Ttc7b;product=tetratricopeptide repeat domain 7B%2C transcript variant X13;transcript_id=XM_030246490.1;extra_copy_number=0
CM058252.1	Liftoff	exon	100058329	100058459	.	-	.	ID=exon-XM_030246490.1-4;Parent=rna-XM_030246490.1;Dbxref=GeneID:104718,GenBank:XM_030246490.1,MGI:MGI:2144724;gbkey=mRNA;gene=Ttc7b;product=tetratricopeptide repeat domain 7B%2C transcript variant X13;transcript_id=XM_030246490.1;extra_copy_number=0
CM058252.1	Liftoff	exon	100087423	100087587	.	-	.	ID=exon-XM_030246490.1-3;Parent=rna-XM_030246490.1;Dbxref=GeneID:104718,GenBank:XM_030246490.1,MGI:MGI:2144724;gbkey=mRNA;gene=Ttc7b;product=tetratricopeptide repeat domain 7B%2C transcript variant X13;transcript_id=XM_030246490.1;extra_copy_number=0
CM058252.1	Liftoff	exon	100092227	100092381	.	-	.	ID=exon-XM_030246490.1-2;Parent=rna-XM_030246490.1;Dbxref=GeneID:104718,GenBank:XM_030246490.1,MGI:MGI:2144724;gbkey=mRNA;gene=Ttc7b;product=tetratricopeptide repeat domain 7B%2C transcript variant X13;transcript_id=XM_030246490.1;extra_copy_number=0
CM058252.1	Liftoff	exon	100112723	100112957	.	-	.	ID=exon-XM_030246490.1-1;Parent=rna-XM_030246490.1;Dbxref=GeneID:104718,GenBank:XM_030246490.1,MGI:MGI:2144724;gbkey=mRNA;gene=Ttc7b;product=tetratricopeptide repeat domain 7B%2C transcript variant X13;transcript_id=XM_030246490.1;extra_copy_number=0
CM058252.1	Liftoff	CDS	99893636	99893857	.	-	.	ID=cds-XP_030102350.1;Parent=rna-XM_030246490.1;Dbxref=GeneID:104718,GenBank:XP_030102350.1,MGI:MGI:2144724;Name=XP_030102350.1;gbkey=CDS;gene=Ttc7b;product=tetratricopeptide repeat protein 7B isoform X13;protein_id=XP_030102350.1;extra_copy_number=0
CM058252.1	Liftoff	CDS	99917636	99917838	.	-	.	ID=cds-XP_030102350.1;Parent=rna-XM_030246490.1;Dbxref=GeneID:104718,GenBank:XP_030102350.1,MGI:MGI:2144724;Name=XP_030102350.1;gbkey=CDS;gene=Ttc7b;product=tetratricopeptide repeat protein 7B isoform X13;protein_id=XP_030102350.1;extra_copy_number=0
CM058252.1	Liftoff	CDS	99924672	99924812	.	-	.	ID=cds-XP_030102350.1;Parent=rna-XM_030246490.1;Dbxref=GeneID:104718,GenBank:XP_030102350.1,MGI:MGI:2144724;Name=XP_030102350.1;gbkey=CDS;gene=Ttc7b;product=tetratricopeptide repeat protein 7B isoform X13;protein_id=XP_030102350.1;extra_copy_number=0
CM058252.1	Liftoff	CDS	99930036	99930080	.	-	.	ID=cds-XP_030102350.1;Parent=rna-XM_030246490.1;Dbxref=GeneID:104718,GenBank:XP_030102350.1,MGI:MGI:2144724;Name=XP_030102350.1;gbkey=CDS;gene=Ttc7b;product=tetratricopeptide repeat protein 7B isoform X13;protein_id=XP_030102350.1;extra_copy_number=0
CM058252.1	Liftoff	CDS	99932593	99932643	.	-	.	ID=cds-XP_030102350.1;Parent=rna-XM_030246490.1;Dbxref=GeneID:104718,GenBank:XP_030102350.1,MGI:MGI:2144724;Name=XP_030102350.1;gbkey=CDS;gene=Ttc7b;product=tetratricopeptide repeat protein 7B isoform X13;protein_id=XP_030102350.1;extra_copy_number=0
CM058252.1	Liftoff	CDS	99935928	99936089	.	-	.	ID=cds-XP_030102350.1;Parent=rna-XM_030246490.1;Dbxref=GeneID:104718,GenBank:XP_030102350.1,MGI:MGI:2144724;Name=XP_030102350.1;gbkey=CDS;gene=Ttc7b;product=tetratricopeptide repeat protein 7B isoform X13;protein_id=XP_030102350.1;extra_copy_number=0
CM058252.1	Liftoff	CDS	99940032	99940129	.	-	.	ID=cds-XP_030102350.1;Parent=rna-XM_030246490.1;Dbxref=GeneID:104718,GenBank:XP_030102350.1,MGI:MGI:2144724;Name=XP_030102350.1;gbkey=CDS;gene=Ttc7b;product=tetratricopeptide repeat protein 7B isoform X13;protein_id=XP_030102350.1;extra_copy_number=0
CM058252.1	Liftoff	CDS	99947099	99947215	.	-	.	ID=cds-XP_030102350.1;Parent=rna-XM_030246490.1;Dbxref=GeneID:104718,GenBank:XP_030102350.1,MGI:MGI:2144724;Name=XP_030102350.1;gbkey=CDS;gene=Ttc7b;product=tetratricopeptide repeat protein 7B isoform X13;protein_id=XP_030102350.1;extra_copy_number=0
CM058252.1	Liftoff	CDS	99965642	99965802	.	-	.	ID=cds-XP_030102350.1;Parent=rna-XM_030246490.1;Dbxref=GeneID:104718,GenBank:XP_030102350.1,MGI:MGI:2144724;Name=XP_030102350.1;gbkey=CDS;gene=Ttc7b;product=tetratricopeptide repeat protein 7B isoform X13;protein_id=XP_030102350.1;extra_copy_number=0
CM058252.1	Liftoff	CDS	99968274	99968346	.	-	.	ID=cds-XP_030102350.1;Parent=rna-XM_030246490.1;Dbxref=GeneID:104718,GenBank:XP_030102350.1,MGI:MGI:2144724;Name=XP_030102350.1;gbkey=CDS;gene=Ttc7b;product=tetratricopeptide repeat protein 7B isoform X13;protein_id=XP_030102350.1;extra_copy_number=0
CM058252.1	Liftoff	CDS	99974254	99974311	.	-	.	ID=cds-XP_030102350.1;Parent=rna-XM_030246490.1;Dbxref=GeneID:104718,GenBank:XP_030102350.1,MGI:MGI:2144724;Name=XP_030102350.1;gbkey=CDS;gene=Ttc7b;product=tetratricopeptide repeat protein 7B isoform X13;protein_id=XP_030102350.1;extra_copy_number=0
CM058252.1	Liftoff	CDS	99976280	99976397	.	-	.	ID=cds-XP_030102350.1;Parent=rna-XM_030246490.1;Dbxref=GeneID:104718,GenBank:XP_030102350.1,MGI:MGI:2144724;Name=XP_030102350.1;gbkey=CDS;gene=Ttc7b;product=tetratricopeptide repeat protein 7B isoform X13;protein_id=XP_030102350.1;extra_copy_number=0
CM058252.1	Liftoff	CDS	99977989	99978093	.	-	.	ID=cds-XP_030102350.1;Parent=rna-XM_030246490.1;Dbxref=GeneID:104718,GenBank:XP_030102350.1,MGI:MGI:2144724;Name=XP_030102350.1;gbkey=CDS;gene=Ttc7b;product=tetratricopeptide repeat protein 7B isoform X13;protein_id=XP_030102350.1;extra_copy_number=0
CM058252.1	Liftoff	CDS	99979244	99979327	.	-	.	ID=cds-XP_030102350.1;Parent=rna-XM_030246490.1;Dbxref=GeneID:104718,GenBank:XP_030102350.1,MGI:MGI:2144724;Name=XP_030102350.1;gbkey=CDS;gene=Ttc7b;product=tetratricopeptide repeat protein 7B isoform X13;protein_id=XP_030102350.1;extra_copy_number=0
CM058252.1	Liftoff	CDS	99995496	99995633	.	-	.	ID=cds-XP_030102350.1;Parent=rna-XM_030246490.1;Dbxref=GeneID:104718,GenBank:XP_030102350.1,MGI:MGI:2144724;Name=XP_030102350.1;gbkey=CDS;gene=Ttc7b;product=tetratricopeptide repeat protein 7B isoform X13;protein_id=XP_030102350.1;extra_copy_number=0
CM058252.1	Liftoff	CDS	99999139	99999202	.	-	.	ID=cds-XP_030102350.1;Parent=rna-XM_030246490.1;Dbxref=GeneID:104718,GenBank:XP_030102350.1,MGI:MGI:2144724;Name=XP_030102350.1;gbkey=CDS;gene=Ttc7b;product=tetratricopeptide repeat protein 7B isoform X13;protein_id=XP_030102350.1;extra_copy_number=0
CM058252.1	Liftoff	CDS	100007274	100007446	.	-	.	ID=cds-XP_030102350.1;Parent=rna-XM_030246490.1;Dbxref=GeneID:104718,GenBank:XP_030102350.1,MGI:MGI:2144724;Name=XP_030102350.1;gbkey=CDS;gene=Ttc7b;product=tetratricopeptide repeat protein 7B isoform X13;protein_id=XP_030102350.1;extra_copy_number=0
CM058252.1	Liftoff	CDS	100011637	100011715	.	-	.	ID=cds-XP_030102350.1;Parent=rna-XM_030246490.1;Dbxref=GeneID:104718,GenBank:XP_030102350.1,MGI:MGI:2144724;Name=XP_030102350.1;gbkey=CDS;gene=Ttc7b;product=tetratricopeptide repeat protein 7B isoform X13;protein_id=XP_030102350.1;extra_copy_number=0
CM058252.1	Liftoff	CDS	100039009	100039130	.	-	.	ID=cds-XP_030102350.1;Parent=rna-XM_030246490.1;Dbxref=GeneID:104718,GenBank:XP_030102350.1,MGI:MGI:2144724;Name=XP_030102350.1;gbkey=CDS;gene=Ttc7b;product=tetratricopeptide repeat protein 7B isoform X13;protein_id=XP_030102350.1;extra_copy_number=0
CM058252.1	Liftoff	CDS	100058329	100058459	.	-	.	ID=cds-XP_030102350.1;Parent=rna-XM_030246490.1;Dbxref=GeneID:104718,GenBank:XP_030102350.1,MGI:MGI:2144724;Name=XP_030102350.1;gbkey=CDS;gene=Ttc7b;product=tetratricopeptide repeat protein 7B isoform X13;protein_id=XP_030102350.1;extra_copy_number=0
CM058252.1	Liftoff	CDS	100087423	100087561	.	-	.	ID=cds-XP_030102350.1;Parent=rna-XM_030246490.1;Dbxref=GeneID:104718,GenBank:XP_030102350.1,MGI:MGI:2144724;Name=XP_030102350.1;gbkey=CDS;gene=Ttc7b;product=tetratricopeptide repeat protein 7B isoform X13;protein_id=XP_030102350.1;extra_copy_number=0
CM058252.1	Liftoff	mRNA	99892857	100112960	.	-	.	ID=rna-XM_030246491.1;Parent=gene-Ttc7b;Dbxref=GeneID:104718,GenBank:XM_030246491.1,MGI:MGI:2144724;Name=XM_030246491.1;gbkey=mRNA;gene=Ttc7b;model_evidence=Supporting evidence includes similarity to: 2 mRNAs%2C 11 ESTs%2C 509 long SRA reads%2C and 99%25 coverage of the annotated genomic feature by RNAseq alignments%2C including 6 samples with support for all annotated introns;product=tetratricopeptide repeat domain 7B%2C transcript variant X14;transcript_id=XM_030246491.1;matches_ref_protein=True;valid_ORF=True;extra_copy_number=0
CM058252.1	Liftoff	exon	99892857	99893857	.	-	.	ID=exon-XM_030246491.1-22;Parent=rna-XM_030246491.1;Dbxref=GeneID:104718,GenBank:XM_030246491.1,MGI:MGI:2144724;gbkey=mRNA;gene=Ttc7b;product=tetratricopeptide repeat domain 7B%2C transcript variant X14;transcript_id=XM_030246491.1;extra_copy_number=0
CM058252.1	Liftoff	exon	99917636	99917838	.	-	.	ID=exon-XM_030246491.1-21;Parent=rna-XM_030246491.1;Dbxref=GeneID:104718,GenBank:XM_030246491.1,MGI:MGI:2144724;gbkey=mRNA;gene=Ttc7b;product=tetratricopeptide repeat domain 7B%2C transcript variant X14;transcript_id=XM_030246491.1;extra_copy_number=0
CM058252.1	Liftoff	exon	99924672	99924812	.	-	.	ID=exon-XM_030246491.1-20;Parent=rna-XM_030246491.1;Dbxref=GeneID:104718,GenBank:XM_030246491.1,MGI:MGI:2144724;gbkey=mRNA;gene=Ttc7b;product=tetratricopeptide repeat domain 7B%2C transcript variant X14;transcript_id=XM_030246491.1;extra_copy_number=0
CM058252.1	Liftoff	exon	99930036	99930080	.	-	.	ID=exon-XM_030246491.1-19;Parent=rna-XM_030246491.1;Dbxref=GeneID:104718,GenBank:XM_030246491.1,MGI:MGI:2144724;gbkey=mRNA;gene=Ttc7b;product=tetratricopeptide repeat domain 7B%2C transcript variant X14;transcript_id=XM_030246491.1;extra_copy_number=0
CM058252.1	Liftoff	exon	99932593	99932643	.	-	.	ID=exon-XM_030246491.1-18;Parent=rna-XM_030246491.1;Dbxref=GeneID:104718,GenBank:XM_030246491.1,MGI:MGI:2144724;gbkey=mRNA;gene=Ttc7b;product=tetratricopeptide repeat domain 7B%2C transcript variant X14;transcript_id=XM_030246491.1;extra_copy_number=0
CM058252.1	Liftoff	exon	99935928	99936089	.	-	.	ID=exon-XM_030246491.1-17;Parent=rna-XM_030246491.1;Dbxref=GeneID:104718,GenBank:XM_030246491.1,MGI:MGI:2144724;gbkey=mRNA;gene=Ttc7b;product=tetratricopeptide repeat domain 7B%2C transcript variant X14;transcript_id=XM_030246491.1;extra_copy_number=0
CM058252.1	Liftoff	exon	99940032	99940129	.	-	.	ID=exon-XM_030246491.1-16;Parent=rna-XM_030246491.1;Dbxref=GeneID:104718,GenBank:XM_030246491.1,MGI:MGI:2144724;gbkey=mRNA;gene=Ttc7b;product=tetratricopeptide repeat domain 7B%2C transcript variant X14;transcript_id=XM_030246491.1;extra_copy_number=0
CM058252.1	Liftoff	exon	99947099	99947215	.	-	.	ID=exon-XM_030246491.1-15;Parent=rna-XM_030246491.1;Dbxref=GeneID:104718,GenBank:XM_030246491.1,MGI:MGI:2144724;gbkey=mRNA;gene=Ttc7b;product=tetratricopeptide repeat domain 7B%2C transcript variant X14;transcript_id=XM_030246491.1;extra_copy_number=0
CM058252.1	Liftoff	exon	99965642	99965802	.	-	.	ID=exon-XM_030246491.1-14;Parent=rna-XM_030246491.1;Dbxref=GeneID:104718,GenBank:XM_030246491.1,MGI:MGI:2144724;gbkey=mRNA;gene=Ttc7b;product=tetratricopeptide repeat domain 7B%2C transcript variant X14;transcript_id=XM_030246491.1;extra_copy_number=0
CM058252.1	Liftoff	exon	99968274	99968346	.	-	.	ID=exon-XM_030246491.1-13;Parent=rna-XM_030246491.1;Dbxref=GeneID:104718,GenBank:XM_030246491.1,MGI:MGI:2144724;gbkey=mRNA;gene=Ttc7b;product=tetratricopeptide repeat domain 7B%2C transcript variant X14;transcript_id=XM_030246491.1;extra_copy_number=0
CM058252.1	Liftoff	exon	99974254	99974311	.	-	.	ID=exon-XM_030246491.1-12;Parent=rna-XM_030246491.1;Dbxref=GeneID:104718,GenBank:XM_030246491.1,MGI:MGI:2144724;gbkey=mRNA;gene=Ttc7b;product=tetratricopeptide repeat domain 7B%2C transcript variant X14;transcript_id=XM_030246491.1;extra_copy_number=0
CM058252.1	Liftoff	exon	99976280	99976397	.	-	.	ID=exon-XM_030246491.1-11;Parent=rna-XM_030246491.1;Dbxref=GeneID:104718,GenBank:XM_030246491.1,MGI:MGI:2144724;gbkey=mRNA;gene=Ttc7b;product=tetratricopeptide repeat domain 7B%2C transcript variant X14;transcript_id=XM_030246491.1;extra_copy_number=0
CM058252.1	Liftoff	exon	99977989	99978093	.	-	.	ID=exon-XM_030246491.1-10;Parent=rna-XM_030246491.1;Dbxref=GeneID:104718,GenBank:XM_030246491.1,MGI:MGI:2144724;gbkey=mRNA;gene=Ttc7b;product=tetratricopeptide repeat domain 7B%2C transcript variant X14;transcript_id=XM_030246491.1;extra_copy_number=0
CM058252.1	Liftoff	exon	99979244	99979327	.	-	.	ID=exon-XM_030246491.1-9;Parent=rna-XM_030246491.1;Dbxref=GeneID:104718,GenBank:XM_030246491.1,MGI:MGI:2144724;gbkey=mRNA;gene=Ttc7b;product=tetratricopeptide repeat domain 7B%2C transcript variant X14;transcript_id=XM_030246491.1;extra_copy_number=0
CM058252.1	Liftoff	exon	99995496	99995633	.	-	.	ID=exon-XM_030246491.1-8;Parent=rna-XM_030246491.1;Dbxref=GeneID:104718,GenBank:XM_030246491.1,MGI:MGI:2144724;gbkey=mRNA;gene=Ttc7b;product=tetratricopeptide repeat domain 7B%2C transcript variant X14;transcript_id=XM_030246491.1;extra_copy_number=0
CM058252.1	Liftoff	exon	99999139	99999202	.	-	.	ID=exon-XM_030246491.1-7;Parent=rna-XM_030246491.1;Dbxref=GeneID:104718,GenBank:XM_030246491.1,MGI:MGI:2144724;gbkey=mRNA;gene=Ttc7b;product=tetratricopeptide repeat domain 7B%2C transcript variant X14;transcript_id=XM_030246491.1;extra_copy_number=0
CM058252.1	Liftoff	exon	100007274	100007446	.	-	.	ID=exon-XM_030246491.1-6;Parent=rna-XM_030246491.1;Dbxref=GeneID:104718,GenBank:XM_030246491.1,MGI:MGI:2144724;gbkey=mRNA;gene=Ttc7b;product=tetratricopeptide repeat domain 7B%2C transcript variant X14;transcript_id=XM_030246491.1;extra_copy_number=0
CM058252.1	Liftoff	exon	100011637	100011715	.	-	.	ID=exon-XM_030246491.1-5;Parent=rna-XM_030246491.1;Dbxref=GeneID:104718,GenBank:XM_030246491.1,MGI:MGI:2144724;gbkey=mRNA;gene=Ttc7b;product=tetratricopeptide repeat domain 7B%2C transcript variant X14;transcript_id=XM_030246491.1;extra_copy_number=0
CM058252.1	Liftoff	exon	100058329	100058459	.	-	.	ID=exon-XM_030246491.1-4;Parent=rna-XM_030246491.1;Dbxref=GeneID:104718,GenBank:XM_030246491.1,MGI:MGI:2144724;gbkey=mRNA;gene=Ttc7b;product=tetratricopeptide repeat domain 7B%2C transcript variant X14;transcript_id=XM_030246491.1;extra_copy_number=0
CM058252.1	Liftoff	exon	100087423	100087591	.	-	.	ID=exon-XM_030246491.1-3;Parent=rna-XM_030246491.1;Dbxref=GeneID:104718,GenBank:XM_030246491.1,MGI:MGI:2144724;gbkey=mRNA;gene=Ttc7b;product=tetratricopeptide repeat domain 7B%2C transcript variant X14;transcript_id=XM_030246491.1;extra_copy_number=0
CM058252.1	Liftoff	exon	100092227	100092381	.	-	.	ID=exon-XM_030246491.1-2;Parent=rna-XM_030246491.1;Dbxref=GeneID:104718,GenBank:XM_030246491.1,MGI:MGI:2144724;gbkey=mRNA;gene=Ttc7b;product=tetratricopeptide repeat domain 7B%2C transcript variant X14;transcript_id=XM_030246491.1;extra_copy_number=0
CM058252.1	Liftoff	exon	100112723	100112960	.	-	.	ID=exon-XM_030246491.1-1;Parent=rna-XM_030246491.1;Dbxref=GeneID:104718,GenBank:XM_030246491.1,MGI:MGI:2144724;gbkey=mRNA;gene=Ttc7b;product=tetratricopeptide repeat domain 7B%2C transcript variant X14;transcript_id=XM_030246491.1;extra_copy_number=0
CM058252.1	Liftoff	CDS	99893636	99893857	.	-	.	ID=cds-XP_030102351.1;Parent=rna-XM_030246491.1;Dbxref=GeneID:104718,GenBank:XP_030102351.1,MGI:MGI:2144724;Name=XP_030102351.1;gbkey=CDS;gene=Ttc7b;product=tetratricopeptide repeat protein 7B isoform X14;protein_id=XP_030102351.1;extra_copy_number=0
CM058252.1	Liftoff	CDS	99917636	99917838	.	-	.	ID=cds-XP_030102351.1;Parent=rna-XM_030246491.1;Dbxref=GeneID:104718,GenBank:XP_030102351.1,MGI:MGI:2144724;Name=XP_030102351.1;gbkey=CDS;gene=Ttc7b;product=tetratricopeptide repeat protein 7B isoform X14;protein_id=XP_030102351.1;extra_copy_number=0
CM058252.1	Liftoff	CDS	99924672	99924812	.	-	.	ID=cds-XP_030102351.1;Parent=rna-XM_030246491.1;Dbxref=GeneID:104718,GenBank:XP_030102351.1,MGI:MGI:2144724;Name=XP_030102351.1;gbkey=CDS;gene=Ttc7b;product=tetratricopeptide repeat protein 7B isoform X14;protein_id=XP_030102351.1;extra_copy_number=0
CM058252.1	Liftoff	CDS	99930036	99930080	.	-	.	ID=cds-XP_030102351.1;Parent=rna-XM_030246491.1;Dbxref=GeneID:104718,GenBank:XP_030102351.1,MGI:MGI:2144724;Name=XP_030102351.1;gbkey=CDS;gene=Ttc7b;product=tetratricopeptide repeat protein 7B isoform X14;protein_id=XP_030102351.1;extra_copy_number=0
CM058252.1	Liftoff	CDS	99932593	99932643	.	-	.	ID=cds-XP_030102351.1;Parent=rna-XM_030246491.1;Dbxref=GeneID:104718,GenBank:XP_030102351.1,MGI:MGI:2144724;Name=XP_030102351.1;gbkey=CDS;gene=Ttc7b;product=tetratricopeptide repeat protein 7B isoform X14;protein_id=XP_030102351.1;extra_copy_number=0
CM058252.1	Liftoff	CDS	99935928	99936089	.	-	.	ID=cds-XP_030102351.1;Parent=rna-XM_030246491.1;Dbxref=GeneID:104718,GenBank:XP_030102351.1,MGI:MGI:2144724;Name=XP_030102351.1;gbkey=CDS;gene=Ttc7b;product=tetratricopeptide repeat protein 7B isoform X14;protein_id=XP_030102351.1;extra_copy_number=0
CM058252.1	Liftoff	CDS	99940032	99940129	.	-	.	ID=cds-XP_030102351.1;Parent=rna-XM_030246491.1;Dbxref=GeneID:104718,GenBank:XP_030102351.1,MGI:MGI:2144724;Name=XP_030102351.1;gbkey=CDS;gene=Ttc7b;product=tetratricopeptide repeat protein 7B isoform X14;protein_id=XP_030102351.1;extra_copy_number=0
CM058252.1	Liftoff	CDS	99947099	99947215	.	-	.	ID=cds-XP_030102351.1;Parent=rna-XM_030246491.1;Dbxref=GeneID:104718,GenBank:XP_030102351.1,MGI:MGI:2144724;Name=XP_030102351.1;gbkey=CDS;gene=Ttc7b;product=tetratricopeptide repeat protein 7B isoform X14;protein_id=XP_030102351.1;extra_copy_number=0
CM058252.1	Liftoff	CDS	99965642	99965802	.	-	.	ID=cds-XP_030102351.1;Parent=rna-XM_030246491.1;Dbxref=GeneID:104718,GenBank:XP_030102351.1,MGI:MGI:2144724;Name=XP_030102351.1;gbkey=CDS;gene=Ttc7b;product=tetratricopeptide repeat protein 7B isoform X14;protein_id=XP_030102351.1;extra_copy_number=0
CM058252.1	Liftoff	CDS	99968274	99968346	.	-	.	ID=cds-XP_030102351.1;Parent=rna-XM_030246491.1;Dbxref=GeneID:104718,GenBank:XP_030102351.1,MGI:MGI:2144724;Name=XP_030102351.1;gbkey=CDS;gene=Ttc7b;product=tetratricopeptide repeat protein 7B isoform X14;protein_id=XP_030102351.1;extra_copy_number=0
CM058252.1	Liftoff	CDS	99974254	99974311	.	-	.	ID=cds-XP_030102351.1;Parent=rna-XM_030246491.1;Dbxref=GeneID:104718,GenBank:XP_030102351.1,MGI:MGI:2144724;Name=XP_030102351.1;gbkey=CDS;gene=Ttc7b;product=tetratricopeptide repeat protein 7B isoform X14;protein_id=XP_030102351.1;extra_copy_number=0
CM058252.1	Liftoff	CDS	99976280	99976397	.	-	.	ID=cds-XP_030102351.1;Parent=rna-XM_030246491.1;Dbxref=GeneID:104718,GenBank:XP_030102351.1,MGI:MGI:2144724;Name=XP_030102351.1;gbkey=CDS;gene=Ttc7b;product=tetratricopeptide repeat protein 7B isoform X14;protein_id=XP_030102351.1;extra_copy_number=0
CM058252.1	Liftoff	CDS	99977989	99978093	.	-	.	ID=cds-XP_030102351.1;Parent=rna-XM_030246491.1;Dbxref=GeneID:104718,GenBank:XP_030102351.1,MGI:MGI:2144724;Name=XP_030102351.1;gbkey=CDS;gene=Ttc7b;product=tetratricopeptide repeat protein 7B isoform X14;protein_id=XP_030102351.1;extra_copy_number=0
CM058252.1	Liftoff	CDS	99979244	99979327	.	-	.	ID=cds-XP_030102351.1;Parent=rna-XM_030246491.1;Dbxref=GeneID:104718,GenBank:XP_030102351.1,MGI:MGI:2144724;Name=XP_030102351.1;gbkey=CDS;gene=Ttc7b;product=tetratricopeptide repeat protein 7B isoform X14;protein_id=XP_030102351.1;extra_copy_number=0
CM058252.1	Liftoff	CDS	99995496	99995633	.	-	.	ID=cds-XP_030102351.1;Parent=rna-XM_030246491.1;Dbxref=GeneID:104718,GenBank:XP_030102351.1,MGI:MGI:2144724;Name=XP_030102351.1;gbkey=CDS;gene=Ttc7b;product=tetratricopeptide repeat protein 7B isoform X14;protein_id=XP_030102351.1;extra_copy_number=0
CM058252.1	Liftoff	CDS	99999139	99999202	.	-	.	ID=cds-XP_030102351.1;Parent=rna-XM_030246491.1;Dbxref=GeneID:104718,GenBank:XP_030102351.1,MGI:MGI:2144724;Name=XP_030102351.1;gbkey=CDS;gene=Ttc7b;product=tetratricopeptide repeat protein 7B isoform X14;protein_id=XP_030102351.1;extra_copy_number=0
CM058252.1	Liftoff	CDS	100007274	100007446	.	-	.	ID=cds-XP_030102351.1;Parent=rna-XM_030246491.1;Dbxref=GeneID:104718,GenBank:XP_030102351.1,MGI:MGI:2144724;Name=XP_030102351.1;gbkey=CDS;gene=Ttc7b;product=tetratricopeptide repeat protein 7B isoform X14;protein_id=XP_030102351.1;extra_copy_number=0
CM058252.1	Liftoff	CDS	100011637	100011639	.	-	.	ID=cds-XP_030102351.1;Parent=rna-XM_030246491.1;Dbxref=GeneID:104718,GenBank:XP_030102351.1,MGI:MGI:2144724;Name=XP_030102351.1;gbkey=CDS;gene=Ttc7b;product=tetratricopeptide repeat protein 7B isoform X14;protein_id=XP_030102351.1;extra_copy_number=0
CM058252.1	Liftoff	mRNA	99892857	100112960	.	-	.	ID=rna-XM_030246492.1;Parent=gene-Ttc7b;Dbxref=GeneID:104718,GenBank:XM_030246492.1,MGI:MGI:2144724;Name=XM_030246492.1;gbkey=mRNA;gene=Ttc7b;model_evidence=Supporting evidence includes similarity to: 2 mRNAs%2C 13 ESTs%2C 1 Protein%2C 584 long SRA reads%2C and 99%25 coverage of the annotated genomic feature by RNAseq alignments%2C including 40 samples with support for all annotated introns;product=tetratricopeptide repeat domain 7B%2C transcript variant X15;transcript_id=XM_030246492.1;matches_ref_protein=True;valid_ORF=True;extra_copy_number=0
CM058252.1	Liftoff	exon	99892857	99893857	.	-	.	ID=exon-XM_030246492.1-19;Parent=rna-XM_030246492.1;Dbxref=GeneID:104718,GenBank:XM_030246492.1,MGI:MGI:2144724;gbkey=mRNA;gene=Ttc7b;product=tetratricopeptide repeat domain 7B%2C transcript variant X15;transcript_id=XM_030246492.1;extra_copy_number=0
CM058252.1	Liftoff	exon	99917636	99917838	.	-	.	ID=exon-XM_030246492.1-18;Parent=rna-XM_030246492.1;Dbxref=GeneID:104718,GenBank:XM_030246492.1,MGI:MGI:2144724;gbkey=mRNA;gene=Ttc7b;product=tetratricopeptide repeat domain 7B%2C transcript variant X15;transcript_id=XM_030246492.1;extra_copy_number=0
CM058252.1	Liftoff	exon	99924672	99924812	.	-	.	ID=exon-XM_030246492.1-17;Parent=rna-XM_030246492.1;Dbxref=GeneID:104718,GenBank:XM_030246492.1,MGI:MGI:2144724;gbkey=mRNA;gene=Ttc7b;product=tetratricopeptide repeat domain 7B%2C transcript variant X15;transcript_id=XM_030246492.1;extra_copy_number=0
CM058252.1	Liftoff	exon	99940032	99940129	.	-	.	ID=exon-XM_030246492.1-16;Parent=rna-XM_030246492.1;Dbxref=GeneID:104718,GenBank:XM_030246492.1,MGI:MGI:2144724;gbkey=mRNA;gene=Ttc7b;product=tetratricopeptide repeat domain 7B%2C transcript variant X15;transcript_id=XM_030246492.1;extra_copy_number=0
CM058252.1	Liftoff	exon	99947099	99947215	.	-	.	ID=exon-XM_030246492.1-15;Parent=rna-XM_030246492.1;Dbxref=GeneID:104718,GenBank:XM_030246492.1,MGI:MGI:2144724;gbkey=mRNA;gene=Ttc7b;product=tetratricopeptide repeat domain 7B%2C transcript variant X15;transcript_id=XM_030246492.1;extra_copy_number=0
CM058252.1	Liftoff	exon	99965642	99965802	.	-	.	ID=exon-XM_030246492.1-14;Parent=rna-XM_030246492.1;Dbxref=GeneID:104718,GenBank:XM_030246492.1,MGI:MGI:2144724;gbkey=mRNA;gene=Ttc7b;product=tetratricopeptide repeat domain 7B%2C transcript variant X15;transcript_id=XM_030246492.1;extra_copy_number=0
CM058252.1	Liftoff	exon	99968274	99968346	.	-	.	ID=exon-XM_030246492.1-13;Parent=rna-XM_030246492.1;Dbxref=GeneID:104718,GenBank:XM_030246492.1,MGI:MGI:2144724;gbkey=mRNA;gene=Ttc7b;product=tetratricopeptide repeat domain 7B%2C transcript variant X15;transcript_id=XM_030246492.1;extra_copy_number=0
CM058252.1	Liftoff	exon	99974254	99974311	.	-	.	ID=exon-XM_030246492.1-12;Parent=rna-XM_030246492.1;Dbxref=GeneID:104718,GenBank:XM_030246492.1,MGI:MGI:2144724;gbkey=mRNA;gene=Ttc7b;product=tetratricopeptide repeat domain 7B%2C transcript variant X15;transcript_id=XM_030246492.1;extra_copy_number=0
CM058252.1	Liftoff	exon	99976280	99976397	.	-	.	ID=exon-XM_030246492.1-11;Parent=rna-XM_030246492.1;Dbxref=GeneID:104718,GenBank:XM_030246492.1,MGI:MGI:2144724;gbkey=mRNA;gene=Ttc7b;product=tetratricopeptide repeat domain 7B%2C transcript variant X15;transcript_id=XM_030246492.1;extra_copy_number=0
CM058252.1	Liftoff	exon	99977989	99978093	.	-	.	ID=exon-XM_030246492.1-10;Parent=rna-XM_030246492.1;Dbxref=GeneID:104718,GenBank:XM_030246492.1,MGI:MGI:2144724;gbkey=mRNA;gene=Ttc7b;product=tetratricopeptide repeat domain 7B%2C transcript variant X15;transcript_id=XM_030246492.1;extra_copy_number=0
CM058252.1	Liftoff	exon	99979244	99979327	.	-	.	ID=exon-XM_030246492.1-9;Parent=rna-XM_030246492.1;Dbxref=GeneID:104718,GenBank:XM_030246492.1,MGI:MGI:2144724;gbkey=mRNA;gene=Ttc7b;product=tetratricopeptide repeat domain 7B%2C transcript variant X15;transcript_id=XM_030246492.1;extra_copy_number=0
CM058252.1	Liftoff	exon	99995496	99995633	.	-	.	ID=exon-XM_030246492.1-8;Parent=rna-XM_030246492.1;Dbxref=GeneID:104718,GenBank:XM_030246492.1,MGI:MGI:2144724;gbkey=mRNA;gene=Ttc7b;product=tetratricopeptide repeat domain 7B%2C transcript variant X15;transcript_id=XM_030246492.1;extra_copy_number=0
CM058252.1	Liftoff	exon	99999139	99999202	.	-	.	ID=exon-XM_030246492.1-7;Parent=rna-XM_030246492.1;Dbxref=GeneID:104718,GenBank:XM_030246492.1,MGI:MGI:2144724;gbkey=mRNA;gene=Ttc7b;product=tetratricopeptide repeat domain 7B%2C transcript variant X15;transcript_id=XM_030246492.1;extra_copy_number=0
CM058252.1	Liftoff	exon	100007274	100007446	.	-	.	ID=exon-XM_030246492.1-6;Parent=rna-XM_030246492.1;Dbxref=GeneID:104718,GenBank:XM_030246492.1,MGI:MGI:2144724;gbkey=mRNA;gene=Ttc7b;product=tetratricopeptide repeat domain 7B%2C transcript variant X15;transcript_id=XM_030246492.1;extra_copy_number=0
CM058252.1	Liftoff	exon	100011637	100011715	.	-	.	ID=exon-XM_030246492.1-5;Parent=rna-XM_030246492.1;Dbxref=GeneID:104718,GenBank:XM_030246492.1,MGI:MGI:2144724;gbkey=mRNA;gene=Ttc7b;product=tetratricopeptide repeat domain 7B%2C transcript variant X15;transcript_id=XM_030246492.1;extra_copy_number=0
CM058252.1	Liftoff	exon	100058329	100058459	.	-	.	ID=exon-XM_030246492.1-4;Parent=rna-XM_030246492.1;Dbxref=GeneID:104718,GenBank:XM_030246492.1,MGI:MGI:2144724;gbkey=mRNA;gene=Ttc7b;product=tetratricopeptide repeat domain 7B%2C transcript variant X15;transcript_id=XM_030246492.1;extra_copy_number=0
CM058252.1	Liftoff	exon	100087423	100087591	.	-	.	ID=exon-XM_030246492.1-3;Parent=rna-XM_030246492.1;Dbxref=GeneID:104718,GenBank:XM_030246492.1,MGI:MGI:2144724;gbkey=mRNA;gene=Ttc7b;product=tetratricopeptide repeat domain 7B%2C transcript variant X15;transcript_id=XM_030246492.1;extra_copy_number=0
CM058252.1	Liftoff	exon	100092227	100092381	.	-	.	ID=exon-XM_030246492.1-2;Parent=rna-XM_030246492.1;Dbxref=GeneID:104718,GenBank:XM_030246492.1,MGI:MGI:2144724;gbkey=mRNA;gene=Ttc7b;product=tetratricopeptide repeat domain 7B%2C transcript variant X15;transcript_id=XM_030246492.1;extra_copy_number=0
CM058252.1	Liftoff	exon	100112723	100112960	.	-	.	ID=exon-XM_030246492.1-1;Parent=rna-XM_030246492.1;Dbxref=GeneID:104718,GenBank:XM_030246492.1,MGI:MGI:2144724;gbkey=mRNA;gene=Ttc7b;product=tetratricopeptide repeat domain 7B%2C transcript variant X15;transcript_id=XM_030246492.1;extra_copy_number=0
CM058252.1	Liftoff	CDS	99893636	99893857	.	-	.	ID=cds-XP_030102352.1;Parent=rna-XM_030246492.1;Dbxref=GeneID:104718,GenBank:XP_030102352.1,MGI:MGI:2144724;Name=XP_030102352.1;gbkey=CDS;gene=Ttc7b;product=tetratricopeptide repeat protein 7B isoform X15;protein_id=XP_030102352.1;extra_copy_number=0
CM058252.1	Liftoff	CDS	99917636	99917838	.	-	.	ID=cds-XP_030102352.1;Parent=rna-XM_030246492.1;Dbxref=GeneID:104718,GenBank:XP_030102352.1,MGI:MGI:2144724;Name=XP_030102352.1;gbkey=CDS;gene=Ttc7b;product=tetratricopeptide repeat protein 7B isoform X15;protein_id=XP_030102352.1;extra_copy_number=0
CM058252.1	Liftoff	CDS	99924672	99924812	.	-	.	ID=cds-XP_030102352.1;Parent=rna-XM_030246492.1;Dbxref=GeneID:104718,GenBank:XP_030102352.1,MGI:MGI:2144724;Name=XP_030102352.1;gbkey=CDS;gene=Ttc7b;product=tetratricopeptide repeat protein 7B isoform X15;protein_id=XP_030102352.1;extra_copy_number=0
CM058252.1	Liftoff	CDS	99940032	99940129	.	-	.	ID=cds-XP_030102352.1;Parent=rna-XM_030246492.1;Dbxref=GeneID:104718,GenBank:XP_030102352.1,MGI:MGI:2144724;Name=XP_030102352.1;gbkey=CDS;gene=Ttc7b;product=tetratricopeptide repeat protein 7B isoform X15;protein_id=XP_030102352.1;extra_copy_number=0
CM058252.1	Liftoff	CDS	99947099	99947215	.	-	.	ID=cds-XP_030102352.1;Parent=rna-XM_030246492.1;Dbxref=GeneID:104718,GenBank:XP_030102352.1,MGI:MGI:2144724;Name=XP_030102352.1;gbkey=CDS;gene=Ttc7b;product=tetratricopeptide repeat protein 7B isoform X15;protein_id=XP_030102352.1;extra_copy_number=0
CM058252.1	Liftoff	CDS	99965642	99965802	.	-	.	ID=cds-XP_030102352.1;Parent=rna-XM_030246492.1;Dbxref=GeneID:104718,GenBank:XP_030102352.1,MGI:MGI:2144724;Name=XP_030102352.1;gbkey=CDS;gene=Ttc7b;product=tetratricopeptide repeat protein 7B isoform X15;protein_id=XP_030102352.1;extra_copy_number=0
CM058252.1	Liftoff	CDS	99968274	99968346	.	-	.	ID=cds-XP_030102352.1;Parent=rna-XM_030246492.1;Dbxref=GeneID:104718,GenBank:XP_030102352.1,MGI:MGI:2144724;Name=XP_030102352.1;gbkey=CDS;gene=Ttc7b;product=tetratricopeptide repeat protein 7B isoform X15;protein_id=XP_030102352.1;extra_copy_number=0
CM058252.1	Liftoff	CDS	99974254	99974311	.	-	.	ID=cds-XP_030102352.1;Parent=rna-XM_030246492.1;Dbxref=GeneID:104718,GenBank:XP_030102352.1,MGI:MGI:2144724;Name=XP_030102352.1;gbkey=CDS;gene=Ttc7b;product=tetratricopeptide repeat protein 7B isoform X15;protein_id=XP_030102352.1;extra_copy_number=0
CM058252.1	Liftoff	CDS	99976280	99976397	.	-	.	ID=cds-XP_030102352.1;Parent=rna-XM_030246492.1;Dbxref=GeneID:104718,GenBank:XP_030102352.1,MGI:MGI:2144724;Name=XP_030102352.1;gbkey=CDS;gene=Ttc7b;product=tetratricopeptide repeat protein 7B isoform X15;protein_id=XP_030102352.1;extra_copy_number=0
CM058252.1	Liftoff	CDS	99977989	99978093	.	-	.	ID=cds-XP_030102352.1;Parent=rna-XM_030246492.1;Dbxref=GeneID:104718,GenBank:XP_030102352.1,MGI:MGI:2144724;Name=XP_030102352.1;gbkey=CDS;gene=Ttc7b;product=tetratricopeptide repeat protein 7B isoform X15;protein_id=XP_030102352.1;extra_copy_number=0
CM058252.1	Liftoff	CDS	99979244	99979327	.	-	.	ID=cds-XP_030102352.1;Parent=rna-XM_030246492.1;Dbxref=GeneID:104718,GenBank:XP_030102352.1,MGI:MGI:2144724;Name=XP_030102352.1;gbkey=CDS;gene=Ttc7b;product=tetratricopeptide repeat protein 7B isoform X15;protein_id=XP_030102352.1;extra_copy_number=0
CM058252.1	Liftoff	CDS	99995496	99995633	.	-	.	ID=cds-XP_030102352.1;Parent=rna-XM_030246492.1;Dbxref=GeneID:104718,GenBank:XP_030102352.1,MGI:MGI:2144724;Name=XP_030102352.1;gbkey=CDS;gene=Ttc7b;product=tetratricopeptide repeat protein 7B isoform X15;protein_id=XP_030102352.1;extra_copy_number=0
CM058252.1	Liftoff	CDS	99999139	99999202	.	-	.	ID=cds-XP_030102352.1;Parent=rna-XM_030246492.1;Dbxref=GeneID:104718,GenBank:XP_030102352.1,MGI:MGI:2144724;Name=XP_030102352.1;gbkey=CDS;gene=Ttc7b;product=tetratricopeptide repeat protein 7B isoform X15;protein_id=XP_030102352.1;extra_copy_number=0
CM058252.1	Liftoff	CDS	100007274	100007446	.	-	.	ID=cds-XP_030102352.1;Parent=rna-XM_030246492.1;Dbxref=GeneID:104718,GenBank:XP_030102352.1,MGI:MGI:2144724;Name=XP_030102352.1;gbkey=CDS;gene=Ttc7b;product=tetratricopeptide repeat protein 7B isoform X15;protein_id=XP_030102352.1;extra_copy_number=0
CM058252.1	Liftoff	CDS	100011637	100011639	.	-	.	ID=cds-XP_030102352.1;Parent=rna-XM_030246492.1;Dbxref=GeneID:104718,GenBank:XP_030102352.1,MGI:MGI:2144724;Name=XP_030102352.1;gbkey=CDS;gene=Ttc7b;product=tetratricopeptide repeat protein 7B isoform X15;protein_id=XP_030102352.1;extra_copy_number=0
CM058252.1	Liftoff	mRNA	99892857	100112943	.	-	.	ID=rna-XM_036157144.1;Parent=gene-Ttc7b;Dbxref=GeneID:104718,GenBank:XM_036157144.1,MGI:MGI:2144724;Name=XM_036157144.1;gbkey=mRNA;gene=Ttc7b;model_evidence=Supporting evidence includes similarity to: 2 mRNAs%2C 13 ESTs%2C 510 long SRA reads%2C and 100%25 coverage of the annotated genomic feature by RNAseq alignments%2C including 2 samples with support for all annotated introns;product=tetratricopeptide repeat domain 7B%2C transcript variant X12;transcript_id=XM_036157144.1;matches_ref_protein=True;valid_ORF=True;extra_copy_number=0
CM058252.1	Liftoff	exon	99892857	99893857	.	-	.	ID=exon-XM_036157144.1-24;Parent=rna-XM_036157144.1;Dbxref=GeneID:104718,GenBank:XM_036157144.1,MGI:MGI:2144724;gbkey=mRNA;gene=Ttc7b;product=tetratricopeptide repeat domain 7B%2C transcript variant X12;transcript_id=XM_036157144.1;extra_copy_number=0
CM058252.1	Liftoff	exon	99917636	99917838	.	-	.	ID=exon-XM_036157144.1-23;Parent=rna-XM_036157144.1;Dbxref=GeneID:104718,GenBank:XM_036157144.1,MGI:MGI:2144724;gbkey=mRNA;gene=Ttc7b;product=tetratricopeptide repeat domain 7B%2C transcript variant X12;transcript_id=XM_036157144.1;extra_copy_number=0
CM058252.1	Liftoff	exon	99924672	99924812	.	-	.	ID=exon-XM_036157144.1-22;Parent=rna-XM_036157144.1;Dbxref=GeneID:104718,GenBank:XM_036157144.1,MGI:MGI:2144724;gbkey=mRNA;gene=Ttc7b;product=tetratricopeptide repeat domain 7B%2C transcript variant X12;transcript_id=XM_036157144.1;extra_copy_number=0
CM058252.1	Liftoff	exon	99930036	99930080	.	-	.	ID=exon-XM_036157144.1-21;Parent=rna-XM_036157144.1;Dbxref=GeneID:104718,GenBank:XM_036157144.1,MGI:MGI:2144724;gbkey=mRNA;gene=Ttc7b;product=tetratricopeptide repeat domain 7B%2C transcript variant X12;transcript_id=XM_036157144.1;extra_copy_number=0
CM058252.1	Liftoff	exon	99932593	99932643	.	-	.	ID=exon-XM_036157144.1-20;Parent=rna-XM_036157144.1;Dbxref=GeneID:104718,GenBank:XM_036157144.1,MGI:MGI:2144724;gbkey=mRNA;gene=Ttc7b;product=tetratricopeptide repeat domain 7B%2C transcript variant X12;transcript_id=XM_036157144.1;extra_copy_number=0
CM058252.1	Liftoff	exon	99935928	99936089	.	-	.	ID=exon-XM_036157144.1-19;Parent=rna-XM_036157144.1;Dbxref=GeneID:104718,GenBank:XM_036157144.1,MGI:MGI:2144724;gbkey=mRNA;gene=Ttc7b;product=tetratricopeptide repeat domain 7B%2C transcript variant X12;transcript_id=XM_036157144.1;extra_copy_number=0
CM058252.1	Liftoff	exon	99940032	99940129	.	-	.	ID=exon-XM_036157144.1-18;Parent=rna-XM_036157144.1;Dbxref=GeneID:104718,GenBank:XM_036157144.1,MGI:MGI:2144724;gbkey=mRNA;gene=Ttc7b;product=tetratricopeptide repeat domain 7B%2C transcript variant X12;transcript_id=XM_036157144.1;extra_copy_number=0
CM058252.1	Liftoff	exon	99947099	99947215	.	-	.	ID=exon-XM_036157144.1-17;Parent=rna-XM_036157144.1;Dbxref=GeneID:104718,GenBank:XM_036157144.1,MGI:MGI:2144724;gbkey=mRNA;gene=Ttc7b;product=tetratricopeptide repeat domain 7B%2C transcript variant X12;transcript_id=XM_036157144.1;extra_copy_number=0
CM058252.1	Liftoff	exon	99965642	99965802	.	-	.	ID=exon-XM_036157144.1-16;Parent=rna-XM_036157144.1;Dbxref=GeneID:104718,GenBank:XM_036157144.1,MGI:MGI:2144724;gbkey=mRNA;gene=Ttc7b;product=tetratricopeptide repeat domain 7B%2C transcript variant X12;transcript_id=XM_036157144.1;extra_copy_number=0
CM058252.1	Liftoff	exon	99968274	99968346	.	-	.	ID=exon-XM_036157144.1-15;Parent=rna-XM_036157144.1;Dbxref=GeneID:104718,GenBank:XM_036157144.1,MGI:MGI:2144724;gbkey=mRNA;gene=Ttc7b;product=tetratricopeptide repeat domain 7B%2C transcript variant X12;transcript_id=XM_036157144.1;extra_copy_number=0
CM058252.1	Liftoff	exon	99974254	99974311	.	-	.	ID=exon-XM_036157144.1-14;Parent=rna-XM_036157144.1;Dbxref=GeneID:104718,GenBank:XM_036157144.1,MGI:MGI:2144724;gbkey=mRNA;gene=Ttc7b;product=tetratricopeptide repeat domain 7B%2C transcript variant X12;transcript_id=XM_036157144.1;extra_copy_number=0
CM058252.1	Liftoff	exon	99976280	99976397	.	-	.	ID=exon-XM_036157144.1-13;Parent=rna-XM_036157144.1;Dbxref=GeneID:104718,GenBank:XM_036157144.1,MGI:MGI:2144724;gbkey=mRNA;gene=Ttc7b;product=tetratricopeptide repeat domain 7B%2C transcript variant X12;transcript_id=XM_036157144.1;extra_copy_number=0
CM058252.1	Liftoff	exon	99977989	99978093	.	-	.	ID=exon-XM_036157144.1-12;Parent=rna-XM_036157144.1;Dbxref=GeneID:104718,GenBank:XM_036157144.1,MGI:MGI:2144724;gbkey=mRNA;gene=Ttc7b;product=tetratricopeptide repeat domain 7B%2C transcript variant X12;transcript_id=XM_036157144.1;extra_copy_number=0
CM058252.1	Liftoff	exon	99979244	99979327	.	-	.	ID=exon-XM_036157144.1-11;Parent=rna-XM_036157144.1;Dbxref=GeneID:104718,GenBank:XM_036157144.1,MGI:MGI:2144724;gbkey=mRNA;gene=Ttc7b;product=tetratricopeptide repeat domain 7B%2C transcript variant X12;transcript_id=XM_036157144.1;extra_copy_number=0
CM058252.1	Liftoff	exon	99995496	99995633	.	-	.	ID=exon-XM_036157144.1-10;Parent=rna-XM_036157144.1;Dbxref=GeneID:104718,GenBank:XM_036157144.1,MGI:MGI:2144724;gbkey=mRNA;gene=Ttc7b;product=tetratricopeptide repeat domain 7B%2C transcript variant X12;transcript_id=XM_036157144.1;extra_copy_number=0
CM058252.1	Liftoff	exon	99999139	99999202	.	-	.	ID=exon-XM_036157144.1-9;Parent=rna-XM_036157144.1;Dbxref=GeneID:104718,GenBank:XM_036157144.1,MGI:MGI:2144724;gbkey=mRNA;gene=Ttc7b;product=tetratricopeptide repeat domain 7B%2C transcript variant X12;transcript_id=XM_036157144.1;extra_copy_number=0
CM058252.1	Liftoff	exon	100007274	100007446	.	-	.	ID=exon-XM_036157144.1-8;Parent=rna-XM_036157144.1;Dbxref=GeneID:104718,GenBank:XM_036157144.1,MGI:MGI:2144724;gbkey=mRNA;gene=Ttc7b;product=tetratricopeptide repeat domain 7B%2C transcript variant X12;transcript_id=XM_036157144.1;extra_copy_number=0
CM058252.1	Liftoff	exon	100011637	100011715	.	-	.	ID=exon-XM_036157144.1-7;Parent=rna-XM_036157144.1;Dbxref=GeneID:104718,GenBank:XM_036157144.1,MGI:MGI:2144724;gbkey=mRNA;gene=Ttc7b;product=tetratricopeptide repeat domain 7B%2C transcript variant X12;transcript_id=XM_036157144.1;extra_copy_number=0
CM058252.1	Liftoff	exon	100038103	100038126	.	-	.	ID=exon-XM_036157144.1-6;Parent=rna-XM_036157144.1;Dbxref=GeneID:104718,GenBank:XM_036157144.1,MGI:MGI:2144724;gbkey=mRNA;gene=Ttc7b;product=tetratricopeptide repeat domain 7B%2C transcript variant X12;transcript_id=XM_036157144.1;extra_copy_number=0
CM058252.1	Liftoff	exon	100039009	100039130	.	-	.	ID=exon-XM_036157144.1-5;Parent=rna-XM_036157144.1;Dbxref=GeneID:104718,GenBank:XM_036157144.1,MGI:MGI:2144724;gbkey=mRNA;gene=Ttc7b;product=tetratricopeptide repeat domain 7B%2C transcript variant X12;transcript_id=XM_036157144.1;extra_copy_number=0
CM058252.1	Liftoff	exon	100058329	100058459	.	-	.	ID=exon-XM_036157144.1-4;Parent=rna-XM_036157144.1;Dbxref=GeneID:104718,GenBank:XM_036157144.1,MGI:MGI:2144724;gbkey=mRNA;gene=Ttc7b;product=tetratricopeptide repeat domain 7B%2C transcript variant X12;transcript_id=XM_036157144.1;extra_copy_number=0
CM058252.1	Liftoff	exon	100087423	100087587	.	-	.	ID=exon-XM_036157144.1-3;Parent=rna-XM_036157144.1;Dbxref=GeneID:104718,GenBank:XM_036157144.1,MGI:MGI:2144724;gbkey=mRNA;gene=Ttc7b;product=tetratricopeptide repeat domain 7B%2C transcript variant X12;transcript_id=XM_036157144.1;extra_copy_number=0
CM058252.1	Liftoff	exon	100092227	100092381	.	-	.	ID=exon-XM_036157144.1-2;Parent=rna-XM_036157144.1;Dbxref=GeneID:104718,GenBank:XM_036157144.1,MGI:MGI:2144724;gbkey=mRNA;gene=Ttc7b;product=tetratricopeptide repeat domain 7B%2C transcript variant X12;transcript_id=XM_036157144.1;extra_copy_number=0
CM058252.1	Liftoff	exon	100112723	100112943	.	-	.	ID=exon-XM_036157144.1-1;Parent=rna-XM_036157144.1;Dbxref=GeneID:104718,GenBank:XM_036157144.1,MGI:MGI:2144724;gbkey=mRNA;gene=Ttc7b;product=tetratricopeptide repeat domain 7B%2C transcript variant X12;transcript_id=XM_036157144.1;extra_copy_number=0
CM058252.1	Liftoff	CDS	99893636	99893857	.	-	.	ID=cds-XP_036013037.1;Parent=rna-XM_036157144.1;Dbxref=GeneID:104718,GenBank:XP_036013037.1,MGI:MGI:2144724;Name=XP_036013037.1;gbkey=CDS;gene=Ttc7b;product=tetratricopeptide repeat protein 7B isoform X12;protein_id=XP_036013037.1;extra_copy_number=0
CM058252.1	Liftoff	CDS	99917636	99917838	.	-	.	ID=cds-XP_036013037.1;Parent=rna-XM_036157144.1;Dbxref=GeneID:104718,GenBank:XP_036013037.1,MGI:MGI:2144724;Name=XP_036013037.1;gbkey=CDS;gene=Ttc7b;product=tetratricopeptide repeat protein 7B isoform X12;protein_id=XP_036013037.1;extra_copy_number=0
CM058252.1	Liftoff	CDS	99924672	99924812	.	-	.	ID=cds-XP_036013037.1;Parent=rna-XM_036157144.1;Dbxref=GeneID:104718,GenBank:XP_036013037.1,MGI:MGI:2144724;Name=XP_036013037.1;gbkey=CDS;gene=Ttc7b;product=tetratricopeptide repeat protein 7B isoform X12;protein_id=XP_036013037.1;extra_copy_number=0
CM058252.1	Liftoff	CDS	99930036	99930080	.	-	.	ID=cds-XP_036013037.1;Parent=rna-XM_036157144.1;Dbxref=GeneID:104718,GenBank:XP_036013037.1,MGI:MGI:2144724;Name=XP_036013037.1;gbkey=CDS;gene=Ttc7b;product=tetratricopeptide repeat protein 7B isoform X12;protein_id=XP_036013037.1;extra_copy_number=0
CM058252.1	Liftoff	CDS	99932593	99932643	.	-	.	ID=cds-XP_036013037.1;Parent=rna-XM_036157144.1;Dbxref=GeneID:104718,GenBank:XP_036013037.1,MGI:MGI:2144724;Name=XP_036013037.1;gbkey=CDS;gene=Ttc7b;product=tetratricopeptide repeat protein 7B isoform X12;protein_id=XP_036013037.1;extra_copy_number=0
CM058252.1	Liftoff	CDS	99935928	99936089	.	-	.	ID=cds-XP_036013037.1;Parent=rna-XM_036157144.1;Dbxref=GeneID:104718,GenBank:XP_036013037.1,MGI:MGI:2144724;Name=XP_036013037.1;gbkey=CDS;gene=Ttc7b;product=tetratricopeptide repeat protein 7B isoform X12;protein_id=XP_036013037.1;extra_copy_number=0
CM058252.1	Liftoff	CDS	99940032	99940129	.	-	.	ID=cds-XP_036013037.1;Parent=rna-XM_036157144.1;Dbxref=GeneID:104718,GenBank:XP_036013037.1,MGI:MGI:2144724;Name=XP_036013037.1;gbkey=CDS;gene=Ttc7b;product=tetratricopeptide repeat protein 7B isoform X12;protein_id=XP_036013037.1;extra_copy_number=0
CM058252.1	Liftoff	CDS	99947099	99947215	.	-	.	ID=cds-XP_036013037.1;Parent=rna-XM_036157144.1;Dbxref=GeneID:104718,GenBank:XP_036013037.1,MGI:MGI:2144724;Name=XP_036013037.1;gbkey=CDS;gene=Ttc7b;product=tetratricopeptide repeat protein 7B isoform X12;protein_id=XP_036013037.1;extra_copy_number=0
CM058252.1	Liftoff	CDS	99965642	99965802	.	-	.	ID=cds-XP_036013037.1;Parent=rna-XM_036157144.1;Dbxref=GeneID:104718,GenBank:XP_036013037.1,MGI:MGI:2144724;Name=XP_036013037.1;gbkey=CDS;gene=Ttc7b;product=tetratricopeptide repeat protein 7B isoform X12;protein_id=XP_036013037.1;extra_copy_number=0
CM058252.1	Liftoff	CDS	99968274	99968346	.	-	.	ID=cds-XP_036013037.1;Parent=rna-XM_036157144.1;Dbxref=GeneID:104718,GenBank:XP_036013037.1,MGI:MGI:2144724;Name=XP_036013037.1;gbkey=CDS;gene=Ttc7b;product=tetratricopeptide repeat protein 7B isoform X12;protein_id=XP_036013037.1;extra_copy_number=0
CM058252.1	Liftoff	CDS	99974254	99974311	.	-	.	ID=cds-XP_036013037.1;Parent=rna-XM_036157144.1;Dbxref=GeneID:104718,GenBank:XP_036013037.1,MGI:MGI:2144724;Name=XP_036013037.1;gbkey=CDS;gene=Ttc7b;product=tetratricopeptide repeat protein 7B isoform X12;protein_id=XP_036013037.1;extra_copy_number=0
CM058252.1	Liftoff	CDS	99976280	99976397	.	-	.	ID=cds-XP_036013037.1;Parent=rna-XM_036157144.1;Dbxref=GeneID:104718,GenBank:XP_036013037.1,MGI:MGI:2144724;Name=XP_036013037.1;gbkey=CDS;gene=Ttc7b;product=tetratricopeptide repeat protein 7B isoform X12;protein_id=XP_036013037.1;extra_copy_number=0
CM058252.1	Liftoff	CDS	99977989	99978093	.	-	.	ID=cds-XP_036013037.1;Parent=rna-XM_036157144.1;Dbxref=GeneID:104718,GenBank:XP_036013037.1,MGI:MGI:2144724;Name=XP_036013037.1;gbkey=CDS;gene=Ttc7b;product=tetratricopeptide repeat protein 7B isoform X12;protein_id=XP_036013037.1;extra_copy_number=0
CM058252.1	Liftoff	CDS	99979244	99979327	.	-	.	ID=cds-XP_036013037.1;Parent=rna-XM_036157144.1;Dbxref=GeneID:104718,GenBank:XP_036013037.1,MGI:MGI:2144724;Name=XP_036013037.1;gbkey=CDS;gene=Ttc7b;product=tetratricopeptide repeat protein 7B isoform X12;protein_id=XP_036013037.1;extra_copy_number=0
CM058252.1	Liftoff	CDS	99995496	99995633	.	-	.	ID=cds-XP_036013037.1;Parent=rna-XM_036157144.1;Dbxref=GeneID:104718,GenBank:XP_036013037.1,MGI:MGI:2144724;Name=XP_036013037.1;gbkey=CDS;gene=Ttc7b;product=tetratricopeptide repeat protein 7B isoform X12;protein_id=XP_036013037.1;extra_copy_number=0
CM058252.1	Liftoff	CDS	99999139	99999202	.	-	.	ID=cds-XP_036013037.1;Parent=rna-XM_036157144.1;Dbxref=GeneID:104718,GenBank:XP_036013037.1,MGI:MGI:2144724;Name=XP_036013037.1;gbkey=CDS;gene=Ttc7b;product=tetratricopeptide repeat protein 7B isoform X12;protein_id=XP_036013037.1;extra_copy_number=0
CM058252.1	Liftoff	CDS	100007274	100007446	.	-	.	ID=cds-XP_036013037.1;Parent=rna-XM_036157144.1;Dbxref=GeneID:104718,GenBank:XP_036013037.1,MGI:MGI:2144724;Name=XP_036013037.1;gbkey=CDS;gene=Ttc7b;product=tetratricopeptide repeat protein 7B isoform X12;protein_id=XP_036013037.1;extra_copy_number=0
CM058252.1	Liftoff	CDS	100011637	100011715	.	-	.	ID=cds-XP_036013037.1;Parent=rna-XM_036157144.1;Dbxref=GeneID:104718,GenBank:XP_036013037.1,MGI:MGI:2144724;Name=XP_036013037.1;gbkey=CDS;gene=Ttc7b;product=tetratricopeptide repeat protein 7B isoform X12;protein_id=XP_036013037.1;extra_copy_number=0
CM058252.1	Liftoff	CDS	100038103	100038126	.	-	.	ID=cds-XP_036013037.1;Parent=rna-XM_036157144.1;Dbxref=GeneID:104718,GenBank:XP_036013037.1,MGI:MGI:2144724;Name=XP_036013037.1;gbkey=CDS;gene=Ttc7b;product=tetratricopeptide repeat protein 7B isoform X12;protein_id=XP_036013037.1;extra_copy_number=0
CM058252.1	Liftoff	CDS	100039009	100039130	.	-	.	ID=cds-XP_036013037.1;Parent=rna-XM_036157144.1;Dbxref=GeneID:104718,GenBank:XP_036013037.1,MGI:MGI:2144724;Name=XP_036013037.1;gbkey=CDS;gene=Ttc7b;product=tetratricopeptide repeat protein 7B isoform X12;protein_id=XP_036013037.1;extra_copy_number=0
CM058252.1	Liftoff	CDS	100058329	100058459	.	-	.	ID=cds-XP_036013037.1;Parent=rna-XM_036157144.1;Dbxref=GeneID:104718,GenBank:XP_036013037.1,MGI:MGI:2144724;Name=XP_036013037.1;gbkey=CDS;gene=Ttc7b;product=tetratricopeptide repeat protein 7B isoform X12;protein_id=XP_036013037.1;extra_copy_number=0
CM058252.1	Liftoff	CDS	100087423	100087561	.	-	.	ID=cds-XP_036013037.1;Parent=rna-XM_036157144.1;Dbxref=GeneID:104718,GenBank:XP_036013037.1,MGI:MGI:2144724;Name=XP_036013037.1;gbkey=CDS;gene=Ttc7b;product=tetratricopeptide repeat protein 7B isoform X12;protein_id=XP_036013037.1;extra_copy_number=0
CM058252.1	Liftoff	mRNA	99892857	100113006	.	-	.	ID=rna-XM_036157145.1;Parent=gene-Ttc7b;Dbxref=GeneID:104718,GenBank:XM_036157145.1,MGI:MGI:2144724;Name=XM_036157145.1;gbkey=mRNA;gene=Ttc7b;model_evidence=Supporting evidence includes similarity to: 13 ESTs%2C 576 long SRA reads%2C and 98%25 coverage of the annotated genomic feature by RNAseq alignments%2C including 25 samples with support for all annotated introns;product=tetratricopeptide repeat domain 7B%2C transcript variant X16;transcript_id=XM_036157145.1;matches_ref_protein=True;valid_ORF=True;extra_copy_number=0
CM058252.1	Liftoff	exon	99892857	99893857	.	-	.	ID=exon-XM_036157145.1-19;Parent=rna-XM_036157145.1;Dbxref=GeneID:104718,GenBank:XM_036157145.1,MGI:MGI:2144724;gbkey=mRNA;gene=Ttc7b;product=tetratricopeptide repeat domain 7B%2C transcript variant X16;transcript_id=XM_036157145.1;extra_copy_number=0
CM058252.1	Liftoff	exon	99917636	99917838	.	-	.	ID=exon-XM_036157145.1-18;Parent=rna-XM_036157145.1;Dbxref=GeneID:104718,GenBank:XM_036157145.1,MGI:MGI:2144724;gbkey=mRNA;gene=Ttc7b;product=tetratricopeptide repeat domain 7B%2C transcript variant X16;transcript_id=XM_036157145.1;extra_copy_number=0
CM058252.1	Liftoff	exon	99924672	99924812	.	-	.	ID=exon-XM_036157145.1-17;Parent=rna-XM_036157145.1;Dbxref=GeneID:104718,GenBank:XM_036157145.1,MGI:MGI:2144724;gbkey=mRNA;gene=Ttc7b;product=tetratricopeptide repeat domain 7B%2C transcript variant X16;transcript_id=XM_036157145.1;extra_copy_number=0
CM058252.1	Liftoff	exon	99940032	99940129	.	-	.	ID=exon-XM_036157145.1-16;Parent=rna-XM_036157145.1;Dbxref=GeneID:104718,GenBank:XM_036157145.1,MGI:MGI:2144724;gbkey=mRNA;gene=Ttc7b;product=tetratricopeptide repeat domain 7B%2C transcript variant X16;transcript_id=XM_036157145.1;extra_copy_number=0
CM058252.1	Liftoff	exon	99947099	99947215	.	-	.	ID=exon-XM_036157145.1-15;Parent=rna-XM_036157145.1;Dbxref=GeneID:104718,GenBank:XM_036157145.1,MGI:MGI:2144724;gbkey=mRNA;gene=Ttc7b;product=tetratricopeptide repeat domain 7B%2C transcript variant X16;transcript_id=XM_036157145.1;extra_copy_number=0
CM058252.1	Liftoff	exon	99965642	99965802	.	-	.	ID=exon-XM_036157145.1-14;Parent=rna-XM_036157145.1;Dbxref=GeneID:104718,GenBank:XM_036157145.1,MGI:MGI:2144724;gbkey=mRNA;gene=Ttc7b;product=tetratricopeptide repeat domain 7B%2C transcript variant X16;transcript_id=XM_036157145.1;extra_copy_number=0
CM058252.1	Liftoff	exon	99968274	99968346	.	-	.	ID=exon-XM_036157145.1-13;Parent=rna-XM_036157145.1;Dbxref=GeneID:104718,GenBank:XM_036157145.1,MGI:MGI:2144724;gbkey=mRNA;gene=Ttc7b;product=tetratricopeptide repeat domain 7B%2C transcript variant X16;transcript_id=XM_036157145.1;extra_copy_number=0
CM058252.1	Liftoff	exon	99974254	99974311	.	-	.	ID=exon-XM_036157145.1-12;Parent=rna-XM_036157145.1;Dbxref=GeneID:104718,GenBank:XM_036157145.1,MGI:MGI:2144724;gbkey=mRNA;gene=Ttc7b;product=tetratricopeptide repeat domain 7B%2C transcript variant X16;transcript_id=XM_036157145.1;extra_copy_number=0
CM058252.1	Liftoff	exon	99976280	99976397	.	-	.	ID=exon-XM_036157145.1-11;Parent=rna-XM_036157145.1;Dbxref=GeneID:104718,GenBank:XM_036157145.1,MGI:MGI:2144724;gbkey=mRNA;gene=Ttc7b;product=tetratricopeptide repeat domain 7B%2C transcript variant X16;transcript_id=XM_036157145.1;extra_copy_number=0
CM058252.1	Liftoff	exon	99977989	99978093	.	-	.	ID=exon-XM_036157145.1-10;Parent=rna-XM_036157145.1;Dbxref=GeneID:104718,GenBank:XM_036157145.1,MGI:MGI:2144724;gbkey=mRNA;gene=Ttc7b;product=tetratricopeptide repeat domain 7B%2C transcript variant X16;transcript_id=XM_036157145.1;extra_copy_number=0
CM058252.1	Liftoff	exon	99979244	99979327	.	-	.	ID=exon-XM_036157145.1-9;Parent=rna-XM_036157145.1;Dbxref=GeneID:104718,GenBank:XM_036157145.1,MGI:MGI:2144724;gbkey=mRNA;gene=Ttc7b;product=tetratricopeptide repeat domain 7B%2C transcript variant X16;transcript_id=XM_036157145.1;extra_copy_number=0
CM058252.1	Liftoff	exon	99995496	99995633	.	-	.	ID=exon-XM_036157145.1-8;Parent=rna-XM_036157145.1;Dbxref=GeneID:104718,GenBank:XM_036157145.1,MGI:MGI:2144724;gbkey=mRNA;gene=Ttc7b;product=tetratricopeptide repeat domain 7B%2C transcript variant X16;transcript_id=XM_036157145.1;extra_copy_number=0
CM058252.1	Liftoff	exon	100007274	100007446	.	-	.	ID=exon-XM_036157145.1-7;Parent=rna-XM_036157145.1;Dbxref=GeneID:104718,GenBank:XM_036157145.1,MGI:MGI:2144724;gbkey=mRNA;gene=Ttc7b;product=tetratricopeptide repeat domain 7B%2C transcript variant X16;transcript_id=XM_036157145.1;extra_copy_number=0
CM058252.1	Liftoff	exon	100011637	100011715	.	-	.	ID=exon-XM_036157145.1-6;Parent=rna-XM_036157145.1;Dbxref=GeneID:104718,GenBank:XM_036157145.1,MGI:MGI:2144724;gbkey=mRNA;gene=Ttc7b;product=tetratricopeptide repeat domain 7B%2C transcript variant X16;transcript_id=XM_036157145.1;extra_copy_number=0
CM058252.1	Liftoff	exon	100039009	100039130	.	-	.	ID=exon-XM_036157145.1-5;Parent=rna-XM_036157145.1;Dbxref=GeneID:104718,GenBank:XM_036157145.1,MGI:MGI:2144724;gbkey=mRNA;gene=Ttc7b;product=tetratricopeptide repeat domain 7B%2C transcript variant X16;transcript_id=XM_036157145.1;extra_copy_number=0
CM058252.1	Liftoff	exon	100058329	100058459	.	-	.	ID=exon-XM_036157145.1-4;Parent=rna-XM_036157145.1;Dbxref=GeneID:104718,GenBank:XM_036157145.1,MGI:MGI:2144724;gbkey=mRNA;gene=Ttc7b;product=tetratricopeptide repeat domain 7B%2C transcript variant X16;transcript_id=XM_036157145.1;extra_copy_number=0
CM058252.1	Liftoff	exon	100087423	100087587	.	-	.	ID=exon-XM_036157145.1-3;Parent=rna-XM_036157145.1;Dbxref=GeneID:104718,GenBank:XM_036157145.1,MGI:MGI:2144724;gbkey=mRNA;gene=Ttc7b;product=tetratricopeptide repeat domain 7B%2C transcript variant X16;transcript_id=XM_036157145.1;extra_copy_number=0
CM058252.1	Liftoff	exon	100092227	100092381	.	-	.	ID=exon-XM_036157145.1-2;Parent=rna-XM_036157145.1;Dbxref=GeneID:104718,GenBank:XM_036157145.1,MGI:MGI:2144724;gbkey=mRNA;gene=Ttc7b;product=tetratricopeptide repeat domain 7B%2C transcript variant X16;transcript_id=XM_036157145.1;extra_copy_number=0
CM058252.1	Liftoff	exon	100112723	100113006	.	-	.	ID=exon-XM_036157145.1-1;Parent=rna-XM_036157145.1;Dbxref=GeneID:104718,GenBank:XM_036157145.1,MGI:MGI:2144724;gbkey=mRNA;gene=Ttc7b;product=tetratricopeptide repeat domain 7B%2C transcript variant X16;transcript_id=XM_036157145.1;extra_copy_number=0
CM058252.1	Liftoff	CDS	99893636	99893857	.	-	.	ID=cds-XP_036013038.1;Parent=rna-XM_036157145.1;Dbxref=GeneID:104718,GenBank:XP_036013038.1,MGI:MGI:2144724;Name=XP_036013038.1;gbkey=CDS;gene=Ttc7b;product=tetratricopeptide repeat protein 7B isoform X16;protein_id=XP_036013038.1;extra_copy_number=0
CM058252.1	Liftoff	CDS	99917636	99917838	.	-	.	ID=cds-XP_036013038.1;Parent=rna-XM_036157145.1;Dbxref=GeneID:104718,GenBank:XP_036013038.1,MGI:MGI:2144724;Name=XP_036013038.1;gbkey=CDS;gene=Ttc7b;product=tetratricopeptide repeat protein 7B isoform X16;protein_id=XP_036013038.1;extra_copy_number=0
CM058252.1	Liftoff	CDS	99924672	99924812	.	-	.	ID=cds-XP_036013038.1;Parent=rna-XM_036157145.1;Dbxref=GeneID:104718,GenBank:XP_036013038.1,MGI:MGI:2144724;Name=XP_036013038.1;gbkey=CDS;gene=Ttc7b;product=tetratricopeptide repeat protein 7B isoform X16;protein_id=XP_036013038.1;extra_copy_number=0
CM058252.1	Liftoff	CDS	99940032	99940129	.	-	.	ID=cds-XP_036013038.1;Parent=rna-XM_036157145.1;Dbxref=GeneID:104718,GenBank:XP_036013038.1,MGI:MGI:2144724;Name=XP_036013038.1;gbkey=CDS;gene=Ttc7b;product=tetratricopeptide repeat protein 7B isoform X16;protein_id=XP_036013038.1;extra_copy_number=0
CM058252.1	Liftoff	CDS	99947099	99947215	.	-	.	ID=cds-XP_036013038.1;Parent=rna-XM_036157145.1;Dbxref=GeneID:104718,GenBank:XP_036013038.1,MGI:MGI:2144724;Name=XP_036013038.1;gbkey=CDS;gene=Ttc7b;product=tetratricopeptide repeat protein 7B isoform X16;protein_id=XP_036013038.1;extra_copy_number=0
CM058252.1	Liftoff	CDS	99965642	99965802	.	-	.	ID=cds-XP_036013038.1;Parent=rna-XM_036157145.1;Dbxref=GeneID:104718,GenBank:XP_036013038.1,MGI:MGI:2144724;Name=XP_036013038.1;gbkey=CDS;gene=Ttc7b;product=tetratricopeptide repeat protein 7B isoform X16;protein_id=XP_036013038.1;extra_copy_number=0
CM058252.1	Liftoff	CDS	99968274	99968346	.	-	.	ID=cds-XP_036013038.1;Parent=rna-XM_036157145.1;Dbxref=GeneID:104718,GenBank:XP_036013038.1,MGI:MGI:2144724;Name=XP_036013038.1;gbkey=CDS;gene=Ttc7b;product=tetratricopeptide repeat protein 7B isoform X16;protein_id=XP_036013038.1;extra_copy_number=0
CM058252.1	Liftoff	CDS	99974254	99974311	.	-	.	ID=cds-XP_036013038.1;Parent=rna-XM_036157145.1;Dbxref=GeneID:104718,GenBank:XP_036013038.1,MGI:MGI:2144724;Name=XP_036013038.1;gbkey=CDS;gene=Ttc7b;product=tetratricopeptide repeat protein 7B isoform X16;protein_id=XP_036013038.1;extra_copy_number=0
CM058252.1	Liftoff	CDS	99976280	99976397	.	-	.	ID=cds-XP_036013038.1;Parent=rna-XM_036157145.1;Dbxref=GeneID:104718,GenBank:XP_036013038.1,MGI:MGI:2144724;Name=XP_036013038.1;gbkey=CDS;gene=Ttc7b;product=tetratricopeptide repeat protein 7B isoform X16;protein_id=XP_036013038.1;extra_copy_number=0
CM058252.1	Liftoff	CDS	99977989	99978093	.	-	.	ID=cds-XP_036013038.1;Parent=rna-XM_036157145.1;Dbxref=GeneID:104718,GenBank:XP_036013038.1,MGI:MGI:2144724;Name=XP_036013038.1;gbkey=CDS;gene=Ttc7b;product=tetratricopeptide repeat protein 7B isoform X16;protein_id=XP_036013038.1;extra_copy_number=0
CM058252.1	Liftoff	CDS	99979244	99979327	.	-	.	ID=cds-XP_036013038.1;Parent=rna-XM_036157145.1;Dbxref=GeneID:104718,GenBank:XP_036013038.1,MGI:MGI:2144724;Name=XP_036013038.1;gbkey=CDS;gene=Ttc7b;product=tetratricopeptide repeat protein 7B isoform X16;protein_id=XP_036013038.1;extra_copy_number=0
CM058252.1	Liftoff	CDS	99995496	99995507	.	-	.	ID=cds-XP_036013038.1;Parent=rna-XM_036157145.1;Dbxref=GeneID:104718,GenBank:XP_036013038.1,MGI:MGI:2144724;Name=XP_036013038.1;gbkey=CDS;gene=Ttc7b;product=tetratricopeptide repeat protein 7B isoform X16;protein_id=XP_036013038.1;extra_copy_number=0
CM058252.1	Liftoff	match	99923884	99924285	.	+	.	ID=f39c9a99-b3fd-4a66-b473-ec41f48229aa;Target=NG_152633.1 1 402 +;assembly_bases_aln=402;assembly_bases_seq=402;bit_score=749.182;blast_aligner=1;blast_score=402;common_component=0;e_value=0;filter_score=0;for_remapping=2;gap_count=0;hsp_percent_coverage=100;matchable_bases=402;matched_bases=402;num_ident=402;num_mismatch=0;pct_coverage=100;pct_coverage_hiqual=100;pct_identity_gap=100;pct_identity_gapopen_only=100;pct_identity_ungap=100;rank=1;weighted_identity=1;coverage=1.0;sequence_ID=1.0;extra_copy_number=0;copy_num_ID=f39c9a99-b3fd-4a66-b473-ec41f48229aa_0
CM058252.1	Liftoff	enhancer	99923984	99924185	.	.	.	ID=id-GeneID:128926997;Dbxref=GeneID:128926997;Note=cis-regulatory module chr12:101570101-101570302 (MGSCv37/mm9 assembly coordinates);experiment=EXISTENCE:reporter gene assay evidence [ECO:0000049][PMID:25872643];function=activates a minimal SCP1 promoter by CapStarr-seq with strong activity in P5424 T cells and weak activity in NIH3T3 fibroblasts {active_cell/tissue: P5424 T cell | NIH3T3};gbkey=regulatory;regulatory_class=enhancer;coverage=1.0;sequence_ID=1.0;extra_copy_number=0;copy_num_ID=id-GeneID:128926997_0
CM058252.1	Liftoff	biological_region	99923984	99924185	.	+	.	ID=id-GeneID:128926997-2;Dbxref=GeneID:128926997;Name=biological region;gbkey=Region;standard_name=CapStarr-seq enhancer MGSCv37_chr12:101570101-101570302;coverage=1.0;sequence_ID=1.0;extra_copy_number=0;copy_num_ID=id-GeneID:128926997-2_0
CM058252.1	Liftoff	gene	99941503	99946709	.	+	.	ID=gene-Gm51958;Dbxref=GeneID:115487952,MGI:MGI:6365887;Name=Gm51958;description=predicted gene%2C 51958;gbkey=Gene;gene=Gm51958;gene_biotype=lncRNA;coverage=1.0;sequence_ID=1.0;extra_copy_number=0;copy_num_ID=gene-Gm51958_0
CM058252.1	Liftoff	lnc_RNA	99941503	99946709	.	+	.	ID=rna-XR_003950124.2;Parent=gene-Gm51958;Dbxref=GeneID:115487952,GenBank:XR_003950124.2,MGI:MGI:6365887;Name=XR_003950124.2;gbkey=ncRNA;gene=Gm51958;model_evidence=Supporting evidence includes similarity to: 2 long SRA reads%2C and 99%25 coverage of the annotated genomic feature by RNAseq alignments%2C including 1 sample with support for all annotated introns;product=predicted gene%2C 51958%2C transcript variant X3;transcript_id=XR_003950124.2;extra_copy_number=0
CM058252.1	Liftoff	exon	99941503	99941783	.	+	.	ID=exon-XR_003950124.2-1;Parent=rna-XR_003950124.2;Dbxref=GeneID:115487952,GenBank:XR_003950124.2,MGI:MGI:6365887;gbkey=ncRNA;gene=Gm51958;product=predicted gene%2C 51958%2C transcript variant X3;transcript_id=XR_003950124.2;extra_copy_number=0
CM058252.1	Liftoff	exon	99945572	99945770	.	+	.	ID=exon-XR_003950124.2-2;Parent=rna-XR_003950124.2;Dbxref=GeneID:115487952,GenBank:XR_003950124.2,MGI:MGI:6365887;gbkey=ncRNA;gene=Gm51958;product=predicted gene%2C 51958%2C transcript variant X3;transcript_id=XR_003950124.2;extra_copy_number=0
CM058252.1	Liftoff	exon	99946089	99946709	.	+	.	ID=exon-XR_003950124.2-3;Parent=rna-XR_003950124.2;Dbxref=GeneID:115487952,GenBank:XR_003950124.2,MGI:MGI:6365887;gbkey=ncRNA;gene=Gm51958;product=predicted gene%2C 51958%2C transcript variant X3;transcript_id=XR_003950124.2;extra_copy_number=0
CM058252.1	Liftoff	lnc_RNA	99943874	99946709	.	+	.	ID=rna-XR_003950123.2;Parent=gene-Gm51958;Dbxref=GeneID:115487952,GenBank:XR_003950123.2,MGI:MGI:6365887;Name=XR_003950123.2;gbkey=ncRNA;gene=Gm51958;model_evidence=Supporting evidence includes similarity to: 2 long SRA reads%2C and 99%25 coverage of the annotated genomic feature by RNAseq alignments%2C including 6 samples with support for all annotated introns;product=predicted gene%2C 51958%2C transcript variant X1;transcript_id=XR_003950123.2;extra_copy_number=0
CM058252.1	Liftoff	exon	99943874	99944619	.	+	.	ID=exon-XR_003950123.2-1;Parent=rna-XR_003950123.2;Dbxref=GeneID:115487952,GenBank:XR_003950123.2,MGI:MGI:6365887;gbkey=ncRNA;gene=Gm51958;product=predicted gene%2C 51958%2C transcript variant X1;transcript_id=XR_003950123.2;extra_copy_number=0
CM058252.1	Liftoff	exon	99945572	99945770	.	+	.	ID=exon-XR_003950123.2-2;Parent=rna-XR_003950123.2;Dbxref=GeneID:115487952,GenBank:XR_003950123.2,MGI:MGI:6365887;gbkey=ncRNA;gene=Gm51958;product=predicted gene%2C 51958%2C transcript variant X1;transcript_id=XR_003950123.2;extra_copy_number=0
CM058252.1	Liftoff	exon	99946089	99946709	.	+	.	ID=exon-XR_003950123.2-3;Parent=rna-XR_003950123.2;Dbxref=GeneID:115487952,GenBank:XR_003950123.2,MGI:MGI:6365887;gbkey=ncRNA;gene=Gm51958;product=predicted gene%2C 51958%2C transcript variant X1;transcript_id=XR_003950123.2;extra_copy_number=0
CM058252.1	Liftoff	lnc_RNA	99943874	99946709	.	+	.	ID=rna-XR_003950125.2;Parent=gene-Gm51958;Dbxref=GeneID:115487952,GenBank:XR_003950125.2,MGI:MGI:6365887;Name=XR_003950125.2;gbkey=ncRNA;gene=Gm51958;model_evidence=Supporting evidence includes similarity to: 2 long SRA reads%2C and 99%25 coverage of the annotated genomic feature by RNAseq alignments%2C including 3 samples with support for all annotated introns;product=predicted gene%2C 51958%2C transcript variant X2;transcript_id=XR_003950125.2;extra_copy_number=0
CM058252.1	Liftoff	exon	99943874	99943982	.	+	.	ID=exon-XR_003950125.2-1;Parent=rna-XR_003950125.2;Dbxref=GeneID:115487952,GenBank:XR_003950125.2,MGI:MGI:6365887;gbkey=ncRNA;gene=Gm51958;product=predicted gene%2C 51958%2C transcript variant X2;transcript_id=XR_003950125.2;extra_copy_number=0
CM058252.1	Liftoff	exon	99945572	99945770	.	+	.	ID=exon-XR_003950125.2-2;Parent=rna-XR_003950125.2;Dbxref=GeneID:115487952,GenBank:XR_003950125.2,MGI:MGI:6365887;gbkey=ncRNA;gene=Gm51958;product=predicted gene%2C 51958%2C transcript variant X2;transcript_id=XR_003950125.2;extra_copy_number=0
CM058252.1	Liftoff	exon	99946089	99946709	.	+	.	ID=exon-XR_003950125.2-3;Parent=rna-XR_003950125.2;Dbxref=GeneID:115487952,GenBank:XR_003950125.2,MGI:MGI:6365887;gbkey=ncRNA;gene=Gm51958;product=predicted gene%2C 51958%2C transcript variant X2;transcript_id=XR_003950125.2;extra_copy_number=0
CM058252.1	Liftoff	gene	100032558	100036293	.	+	.	ID=gene-Gm53757;Dbxref=GeneID:118568008,MGI:MGI:6722554;Name=Gm53757;description=predicted gene%2C 53757;gbkey=Gene;gene=Gm53757;gene_biotype=lncRNA;coverage=1.0;sequence_ID=1.0;extra_copy_number=0;copy_num_ID=gene-Gm53757_0
CM058252.1	Liftoff	lnc_RNA	100032558	100036293	.	+	.	ID=rna-XR_004937775.1;Parent=gene-Gm53757;Dbxref=GeneID:118568008,GenBank:XR_004937775.1,MGI:MGI:6722554;Name=XR_004937775.1;gbkey=ncRNA;gene=Gm53757;model_evidence=Supporting evidence includes similarity to: 1 EST%2C and 100%25 coverage of the annotated genomic feature by RNAseq alignments%2C including 4 samples with support for all annotated introns;product=predicted gene%2C 53757;transcript_id=XR_004937775.1;extra_copy_number=0
CM058252.1	Liftoff	exon	100032558	100032671	.	+	.	ID=exon-XR_004937775.1-1;Parent=rna-XR_004937775.1;Dbxref=GeneID:118568008,GenBank:XR_004937775.1,MGI:MGI:6722554;gbkey=ncRNA;gene=Gm53757;product=predicted gene%2C 53757;transcript_id=XR_004937775.1;extra_copy_number=0
CM058252.1	Liftoff	exon	100034200	100036293	.	+	.	ID=exon-XR_004937775.1-2;Parent=rna-XR_004937775.1;Dbxref=GeneID:118568008,GenBank:XR_004937775.1,MGI:MGI:6722554;gbkey=ncRNA;gene=Gm53757;product=predicted gene%2C 53757;transcript_id=XR_004937775.1;extra_copy_number=0
CM058252.1	Liftoff	gene	100058466	100087412	.	-	.	ID=gene-Gm36375;Dbxref=GeneID:102640263,MGI:MGI:5595534;Name=Gm36375;description=predicted gene%2C 36375;gbkey=Gene;gene=Gm36375;gene_biotype=protein_coding;coverage=1.0;sequence_ID=0.999;valid_ORFs=1;extra_copy_number=0;copy_num_ID=gene-Gm36375_0
CM058252.1	Liftoff	mRNA	100058466	100087412	.	-	.	ID=rna-XM_006516439.5;Parent=gene-Gm36375;Dbxref=GeneID:102640263,GenBank:XM_006516439.5,MGI:MGI:5595534;Name=XM_006516439.5;gbkey=mRNA;gene=Gm36375;model_evidence=Supporting evidence includes similarity to: 96 long SRA reads%2C and 98%25 coverage of the annotated genomic feature by RNAseq alignments%2C including 6 samples with support for all annotated introns;product=predicted gene%2C 36375;transcript_id=XM_006516439.5;matches_ref_protein=True;valid_ORF=True;extra_copy_number=0
CM058252.1	Liftoff	exon	100058466	100084103	.	-	.	ID=exon-XM_006516439.5-2;Parent=rna-XM_006516439.5;Dbxref=GeneID:102640263,GenBank:XM_006516439.5,MGI:MGI:5595534;gbkey=mRNA;gene=Gm36375;product=predicted gene%2C 36375;transcript_id=XM_006516439.5;extra_copy_number=0
CM058252.1	Liftoff	exon	100084137	100087412	.	-	.	ID=exon-XM_006516439.5-1;Parent=rna-XM_006516439.5;Dbxref=GeneID:102640263,GenBank:XM_006516439.5,MGI:MGI:5595534;gbkey=mRNA;gene=Gm36375;product=predicted gene%2C 36375;transcript_id=XM_006516439.5;extra_copy_number=0
CM058252.1	Liftoff	CDS	100082722	100084103	.	-	.	ID=cds-XP_006516502.1;Parent=rna-XM_006516439.5;Dbxref=GeneID:102640263,GenBank:XP_006516502.1,MGI:MGI:5595534;Name=XP_006516502.1;gbkey=CDS;gene=Gm36375;product=elastin-like;protein_id=XP_006516502.1;extra_copy_number=0
CM058252.1	Liftoff	CDS	100084137	100084146	.	-	.	ID=cds-XP_006516502.1;Parent=rna-XM_006516439.5;Dbxref=GeneID:102640263,GenBank:XP_006516502.1,MGI:MGI:5595534;Name=XP_006516502.1;gbkey=CDS;gene=Gm36375;product=elastin-like;protein_id=XP_006516502.1;extra_copy_number=0
CM058252.1	Liftoff	gene	100140589	100317757	.	-	.	ID=gene-Rps6ka5;Dbxref=GeneID:73086,MGI:MGI:1920336;Name=Rps6ka5;description=ribosomal protein S6 kinase%2C polypeptide 5;gbkey=Gene;gene=Rps6ka5;gene_biotype=protein_coding;gene_synonym=3110005L17Rik,6330404E13Rik,MSK1,MSPK1,RLPK,RLSK,S6K-alpha-5;coverage=1.0;sequence_ID=1.0;valid_ORFs=7;extra_copy_number=0;copy_num_ID=gene-Rps6ka5_0
CM058252.1	Liftoff	mRNA	100140589	100317757	.	-	.	ID=rna-XM_006516275.5;Parent=gene-Rps6ka5;Dbxref=GeneID:73086,GenBank:XM_006516275.5,MGI:MGI:1920336;Name=XM_006516275.5;gbkey=mRNA;gene=Rps6ka5;model_evidence=Supporting evidence includes similarity to: 4 mRNAs%2C 17 ESTs%2C 6 Proteins%2C 409 long SRA reads%2C and 98%25 coverage of the annotated genomic feature by RNAseq alignments%2C including 22 samples with support for all annotated introns;product=ribosomal protein S6 kinase%2C polypeptide 5%2C transcript variant X1;transcript_id=XM_006516275.5;matches_ref_protein=True;valid_ORF=True;extra_copy_number=0
CM058252.1	Liftoff	exon	100140589	100143839	.	-	.	ID=exon-XM_006516275.5-16;Parent=rna-XM_006516275.5;Dbxref=GeneID:73086,GenBank:XM_006516275.5,MGI:MGI:1920336;gbkey=mRNA;gene=Rps6ka5;product=ribosomal protein S6 kinase%2C polypeptide 5%2C transcript variant X1;transcript_id=XM_006516275.5;extra_copy_number=0
CM058252.1	Liftoff	exon	100145157	100145320	.	-	.	ID=exon-XM_006516275.5-15;Parent=rna-XM_006516275.5;Dbxref=GeneID:73086,GenBank:XM_006516275.5,MGI:MGI:1920336;gbkey=mRNA;gene=Rps6ka5;product=ribosomal protein S6 kinase%2C polypeptide 5%2C transcript variant X1;transcript_id=XM_006516275.5;extra_copy_number=0
CM058252.1	Liftoff	exon	100146430	100146589	.	-	.	ID=exon-XM_006516275.5-14;Parent=rna-XM_006516275.5;Dbxref=GeneID:73086,GenBank:XM_006516275.5,MGI:MGI:1920336;gbkey=mRNA;gene=Rps6ka5;product=ribosomal protein S6 kinase%2C polypeptide 5%2C transcript variant X1;transcript_id=XM_006516275.5;extra_copy_number=0
CM058252.1	Liftoff	exon	100150605	100150796	.	-	.	ID=exon-XM_006516275.5-13;Parent=rna-XM_006516275.5;Dbxref=GeneID:73086,GenBank:XM_006516275.5,MGI:MGI:1920336;gbkey=mRNA;gene=Rps6ka5;product=ribosomal protein S6 kinase%2C polypeptide 5%2C transcript variant X1;transcript_id=XM_006516275.5;extra_copy_number=0
CM058252.1	Liftoff	exon	100162987	100163157	.	-	.	ID=exon-XM_006516275.5-12;Parent=rna-XM_006516275.5;Dbxref=GeneID:73086,GenBank:XM_006516275.5,MGI:MGI:1920336;gbkey=mRNA;gene=Rps6ka5;product=ribosomal protein S6 kinase%2C polypeptide 5%2C transcript variant X1;transcript_id=XM_006516275.5;extra_copy_number=0
CM058252.1	Liftoff	exon	100166589	100166682	.	-	.	ID=exon-XM_006516275.5-11;Parent=rna-XM_006516275.5;Dbxref=GeneID:73086,GenBank:XM_006516275.5,MGI:MGI:1920336;gbkey=mRNA;gene=Rps6ka5;product=ribosomal protein S6 kinase%2C polypeptide 5%2C transcript variant X1;transcript_id=XM_006516275.5;extra_copy_number=0
CM058252.1	Liftoff	exon	100167281	100167414	.	-	.	ID=exon-XM_006516275.5-10;Parent=rna-XM_006516275.5;Dbxref=GeneID:73086,GenBank:XM_006516275.5,MGI:MGI:1920336;gbkey=mRNA;gene=Rps6ka5;product=ribosomal protein S6 kinase%2C polypeptide 5%2C transcript variant X1;transcript_id=XM_006516275.5;extra_copy_number=0
CM058252.1	Liftoff	exon	100167793	100167918	.	-	.	ID=exon-XM_006516275.5-9;Parent=rna-XM_006516275.5;Dbxref=GeneID:73086,GenBank:XM_006516275.5,MGI:MGI:1920336;gbkey=mRNA;gene=Rps6ka5;product=ribosomal protein S6 kinase%2C polypeptide 5%2C transcript variant X1;transcript_id=XM_006516275.5;extra_copy_number=0
CM058252.1	Liftoff	exon	100169880	100170041	.	-	.	ID=exon-XM_006516275.5-8;Parent=rna-XM_006516275.5;Dbxref=GeneID:73086,GenBank:XM_006516275.5,MGI:MGI:1920336;gbkey=mRNA;gene=Rps6ka5;product=ribosomal protein S6 kinase%2C polypeptide 5%2C transcript variant X1;transcript_id=XM_006516275.5;extra_copy_number=0
CM058252.1	Liftoff	exon	100173454	100173604	.	-	.	ID=exon-XM_006516275.5-7;Parent=rna-XM_006516275.5;Dbxref=GeneID:73086,GenBank:XM_006516275.5,MGI:MGI:1920336;gbkey=mRNA;gene=Rps6ka5;product=ribosomal protein S6 kinase%2C polypeptide 5%2C transcript variant X1;transcript_id=XM_006516275.5;extra_copy_number=0
CM058252.1	Liftoff	exon	100188052	100188155	.	-	.	ID=exon-XM_006516275.5-6;Parent=rna-XM_006516275.5;Dbxref=GeneID:73086,GenBank:XM_006516275.5,MGI:MGI:1920336;gbkey=mRNA;gene=Rps6ka5;product=ribosomal protein S6 kinase%2C polypeptide 5%2C transcript variant X1;transcript_id=XM_006516275.5;extra_copy_number=0
CM058252.1	Liftoff	exon	100190127	100190210	.	-	.	ID=exon-XM_006516275.5-5;Parent=rna-XM_006516275.5;Dbxref=GeneID:73086,GenBank:XM_006516275.5,MGI:MGI:1920336;gbkey=mRNA;gene=Rps6ka5;product=ribosomal protein S6 kinase%2C polypeptide 5%2C transcript variant X1;transcript_id=XM_006516275.5;extra_copy_number=0
CM058252.1	Liftoff	exon	100208305	100208412	.	-	.	ID=exon-XM_006516275.5-4;Parent=rna-XM_006516275.5;Dbxref=GeneID:73086,GenBank:XM_006516275.5,MGI:MGI:1920336;gbkey=mRNA;gene=Rps6ka5;product=ribosomal protein S6 kinase%2C polypeptide 5%2C transcript variant X1;transcript_id=XM_006516275.5;extra_copy_number=0
CM058252.1	Liftoff	exon	100211834	100211949	.	-	.	ID=exon-XM_006516275.5-3;Parent=rna-XM_006516275.5;Dbxref=GeneID:73086,GenBank:XM_006516275.5,MGI:MGI:1920336;gbkey=mRNA;gene=Rps6ka5;product=ribosomal protein S6 kinase%2C polypeptide 5%2C transcript variant X1;transcript_id=XM_006516275.5;extra_copy_number=0
CM058252.1	Liftoff	exon	100246579	100246797	.	-	.	ID=exon-XM_006516275.5-2;Parent=rna-XM_006516275.5;Dbxref=GeneID:73086,GenBank:XM_006516275.5,MGI:MGI:1920336;gbkey=mRNA;gene=Rps6ka5;product=ribosomal protein S6 kinase%2C polypeptide 5%2C transcript variant X1;transcript_id=XM_006516275.5;extra_copy_number=0
CM058252.1	Liftoff	exon	100317104	100317757	.	-	.	ID=exon-XM_006516275.5-1;Parent=rna-XM_006516275.5;Dbxref=GeneID:73086,GenBank:XM_006516275.5,MGI:MGI:1920336;gbkey=mRNA;gene=Rps6ka5;product=ribosomal protein S6 kinase%2C polypeptide 5%2C transcript variant X1;transcript_id=XM_006516275.5;extra_copy_number=0
CM058252.1	Liftoff	CDS	100143600	100143839	.	-	.	ID=cds-XP_006516338.1;Parent=rna-XM_006516275.5;Dbxref=GeneID:73086,GenBank:XP_006516338.1,MGI:MGI:1920336;Name=XP_006516338.1;gbkey=CDS;gene=Rps6ka5;product=ribosomal protein S6 kinase alpha-5 isoform X1;protein_id=XP_006516338.1;extra_copy_number=0
CM058252.1	Liftoff	CDS	100145157	100145320	.	-	.	ID=cds-XP_006516338.1;Parent=rna-XM_006516275.5;Dbxref=GeneID:73086,GenBank:XP_006516338.1,MGI:MGI:1920336;Name=XP_006516338.1;gbkey=CDS;gene=Rps6ka5;product=ribosomal protein S6 kinase alpha-5 isoform X1;protein_id=XP_006516338.1;extra_copy_number=0
CM058252.1	Liftoff	CDS	100146430	100146589	.	-	.	ID=cds-XP_006516338.1;Parent=rna-XM_006516275.5;Dbxref=GeneID:73086,GenBank:XP_006516338.1,MGI:MGI:1920336;Name=XP_006516338.1;gbkey=CDS;gene=Rps6ka5;product=ribosomal protein S6 kinase alpha-5 isoform X1;protein_id=XP_006516338.1;extra_copy_number=0
CM058252.1	Liftoff	CDS	100150605	100150796	.	-	.	ID=cds-XP_006516338.1;Parent=rna-XM_006516275.5;Dbxref=GeneID:73086,GenBank:XP_006516338.1,MGI:MGI:1920336;Name=XP_006516338.1;gbkey=CDS;gene=Rps6ka5;product=ribosomal protein S6 kinase alpha-5 isoform X1;protein_id=XP_006516338.1;extra_copy_number=0
CM058252.1	Liftoff	CDS	100162987	100163157	.	-	.	ID=cds-XP_006516338.1;Parent=rna-XM_006516275.5;Dbxref=GeneID:73086,GenBank:XP_006516338.1,MGI:MGI:1920336;Name=XP_006516338.1;gbkey=CDS;gene=Rps6ka5;product=ribosomal protein S6 kinase alpha-5 isoform X1;protein_id=XP_006516338.1;extra_copy_number=0
CM058252.1	Liftoff	CDS	100166589	100166682	.	-	.	ID=cds-XP_006516338.1;Parent=rna-XM_006516275.5;Dbxref=GeneID:73086,GenBank:XP_006516338.1,MGI:MGI:1920336;Name=XP_006516338.1;gbkey=CDS;gene=Rps6ka5;product=ribosomal protein S6 kinase alpha-5 isoform X1;protein_id=XP_006516338.1;extra_copy_number=0
CM058252.1	Liftoff	CDS	100167281	100167414	.	-	.	ID=cds-XP_006516338.1;Parent=rna-XM_006516275.5;Dbxref=GeneID:73086,GenBank:XP_006516338.1,MGI:MGI:1920336;Name=XP_006516338.1;gbkey=CDS;gene=Rps6ka5;product=ribosomal protein S6 kinase alpha-5 isoform X1;protein_id=XP_006516338.1;extra_copy_number=0
CM058252.1	Liftoff	CDS	100167793	100167918	.	-	.	ID=cds-XP_006516338.1;Parent=rna-XM_006516275.5;Dbxref=GeneID:73086,GenBank:XP_006516338.1,MGI:MGI:1920336;Name=XP_006516338.1;gbkey=CDS;gene=Rps6ka5;product=ribosomal protein S6 kinase alpha-5 isoform X1;protein_id=XP_006516338.1;extra_copy_number=0
CM058252.1	Liftoff	CDS	100169880	100170041	.	-	.	ID=cds-XP_006516338.1;Parent=rna-XM_006516275.5;Dbxref=GeneID:73086,GenBank:XP_006516338.1,MGI:MGI:1920336;Name=XP_006516338.1;gbkey=CDS;gene=Rps6ka5;product=ribosomal protein S6 kinase alpha-5 isoform X1;protein_id=XP_006516338.1;extra_copy_number=0
CM058252.1	Liftoff	CDS	100173454	100173604	.	-	.	ID=cds-XP_006516338.1;Parent=rna-XM_006516275.5;Dbxref=GeneID:73086,GenBank:XP_006516338.1,MGI:MGI:1920336;Name=XP_006516338.1;gbkey=CDS;gene=Rps6ka5;product=ribosomal protein S6 kinase alpha-5 isoform X1;protein_id=XP_006516338.1;extra_copy_number=0
CM058252.1	Liftoff	CDS	100188052	100188155	.	-	.	ID=cds-XP_006516338.1;Parent=rna-XM_006516275.5;Dbxref=GeneID:73086,GenBank:XP_006516338.1,MGI:MGI:1920336;Name=XP_006516338.1;gbkey=CDS;gene=Rps6ka5;product=ribosomal protein S6 kinase alpha-5 isoform X1;protein_id=XP_006516338.1;extra_copy_number=0
CM058252.1	Liftoff	CDS	100190127	100190210	.	-	.	ID=cds-XP_006516338.1;Parent=rna-XM_006516275.5;Dbxref=GeneID:73086,GenBank:XP_006516338.1,MGI:MGI:1920336;Name=XP_006516338.1;gbkey=CDS;gene=Rps6ka5;product=ribosomal protein S6 kinase alpha-5 isoform X1;protein_id=XP_006516338.1;extra_copy_number=0
CM058252.1	Liftoff	CDS	100208305	100208412	.	-	.	ID=cds-XP_006516338.1;Parent=rna-XM_006516275.5;Dbxref=GeneID:73086,GenBank:XP_006516338.1,MGI:MGI:1920336;Name=XP_006516338.1;gbkey=CDS;gene=Rps6ka5;product=ribosomal protein S6 kinase alpha-5 isoform X1;protein_id=XP_006516338.1;extra_copy_number=0
CM058252.1	Liftoff	CDS	100211834	100211949	.	-	.	ID=cds-XP_006516338.1;Parent=rna-XM_006516275.5;Dbxref=GeneID:73086,GenBank:XP_006516338.1,MGI:MGI:1920336;Name=XP_006516338.1;gbkey=CDS;gene=Rps6ka5;product=ribosomal protein S6 kinase alpha-5 isoform X1;protein_id=XP_006516338.1;extra_copy_number=0
CM058252.1	Liftoff	CDS	100246579	100246797	.	-	.	ID=cds-XP_006516338.1;Parent=rna-XM_006516275.5;Dbxref=GeneID:73086,GenBank:XP_006516338.1,MGI:MGI:1920336;Name=XP_006516338.1;gbkey=CDS;gene=Rps6ka5;product=ribosomal protein S6 kinase alpha-5 isoform X1;protein_id=XP_006516338.1;extra_copy_number=0
CM058252.1	Liftoff	CDS	100317104	100317203	.	-	.	ID=cds-XP_006516338.1;Parent=rna-XM_006516275.5;Dbxref=GeneID:73086,GenBank:XP_006516338.1,MGI:MGI:1920336;Name=XP_006516338.1;gbkey=CDS;gene=Rps6ka5;product=ribosomal protein S6 kinase alpha-5 isoform X1;protein_id=XP_006516338.1;extra_copy_number=0
CM058252.1	Liftoff	mRNA	100140589	100317391	.	-	.	ID=rna-XM_030246949.2;Parent=gene-Rps6ka5;Dbxref=GeneID:73086,GenBank:XM_030246949.2,MGI:MGI:1920336;Name=XM_030246949.2;gbkey=mRNA;gene=Rps6ka5;model_evidence=Supporting evidence includes similarity to: 4 mRNAs%2C 12 ESTs%2C 3 Proteins%2C 401 long SRA reads%2C and 99%25 coverage of the annotated genomic feature by RNAseq alignments%2C including 27 samples with support for all annotated introns;product=ribosomal protein S6 kinase%2C polypeptide 5%2C transcript variant X3;transcript_id=XM_030246949.2;matches_ref_protein=True;valid_ORF=True;extra_copy_number=0
CM058252.1	Liftoff	exon	100140589	100143839	.	-	.	ID=exon-XM_030246949.2-16;Parent=rna-XM_030246949.2;Dbxref=GeneID:73086,GenBank:XM_030246949.2,MGI:MGI:1920336;gbkey=mRNA;gene=Rps6ka5;product=ribosomal protein S6 kinase%2C polypeptide 5%2C transcript variant X3;transcript_id=XM_030246949.2;extra_copy_number=0
CM058252.1	Liftoff	exon	100145157	100145320	.	-	.	ID=exon-XM_030246949.2-15;Parent=rna-XM_030246949.2;Dbxref=GeneID:73086,GenBank:XM_030246949.2,MGI:MGI:1920336;gbkey=mRNA;gene=Rps6ka5;product=ribosomal protein S6 kinase%2C polypeptide 5%2C transcript variant X3;transcript_id=XM_030246949.2;extra_copy_number=0
CM058252.1	Liftoff	exon	100146430	100146589	.	-	.	ID=exon-XM_030246949.2-14;Parent=rna-XM_030246949.2;Dbxref=GeneID:73086,GenBank:XM_030246949.2,MGI:MGI:1920336;gbkey=mRNA;gene=Rps6ka5;product=ribosomal protein S6 kinase%2C polypeptide 5%2C transcript variant X3;transcript_id=XM_030246949.2;extra_copy_number=0
CM058252.1	Liftoff	exon	100150605	100150796	.	-	.	ID=exon-XM_030246949.2-13;Parent=rna-XM_030246949.2;Dbxref=GeneID:73086,GenBank:XM_030246949.2,MGI:MGI:1920336;gbkey=mRNA;gene=Rps6ka5;product=ribosomal protein S6 kinase%2C polypeptide 5%2C transcript variant X3;transcript_id=XM_030246949.2;extra_copy_number=0
CM058252.1	Liftoff	exon	100162987	100163157	.	-	.	ID=exon-XM_030246949.2-12;Parent=rna-XM_030246949.2;Dbxref=GeneID:73086,GenBank:XM_030246949.2,MGI:MGI:1920336;gbkey=mRNA;gene=Rps6ka5;product=ribosomal protein S6 kinase%2C polypeptide 5%2C transcript variant X3;transcript_id=XM_030246949.2;extra_copy_number=0
CM058252.1	Liftoff	exon	100166589	100166682	.	-	.	ID=exon-XM_030246949.2-11;Parent=rna-XM_030246949.2;Dbxref=GeneID:73086,GenBank:XM_030246949.2,MGI:MGI:1920336;gbkey=mRNA;gene=Rps6ka5;product=ribosomal protein S6 kinase%2C polypeptide 5%2C transcript variant X3;transcript_id=XM_030246949.2;extra_copy_number=0
CM058252.1	Liftoff	exon	100167281	100167414	.	-	.	ID=exon-XM_030246949.2-10;Parent=rna-XM_030246949.2;Dbxref=GeneID:73086,GenBank:XM_030246949.2,MGI:MGI:1920336;gbkey=mRNA;gene=Rps6ka5;product=ribosomal protein S6 kinase%2C polypeptide 5%2C transcript variant X3;transcript_id=XM_030246949.2;extra_copy_number=0
CM058252.1	Liftoff	exon	100167793	100167918	.	-	.	ID=exon-XM_030246949.2-9;Parent=rna-XM_030246949.2;Dbxref=GeneID:73086,GenBank:XM_030246949.2,MGI:MGI:1920336;gbkey=mRNA;gene=Rps6ka5;product=ribosomal protein S6 kinase%2C polypeptide 5%2C transcript variant X3;transcript_id=XM_030246949.2;extra_copy_number=0
CM058252.1	Liftoff	exon	100169880	100170041	.	-	.	ID=exon-XM_030246949.2-8;Parent=rna-XM_030246949.2;Dbxref=GeneID:73086,GenBank:XM_030246949.2,MGI:MGI:1920336;gbkey=mRNA;gene=Rps6ka5;product=ribosomal protein S6 kinase%2C polypeptide 5%2C transcript variant X3;transcript_id=XM_030246949.2;extra_copy_number=0
CM058252.1	Liftoff	exon	100173454	100173604	.	-	.	ID=exon-XM_030246949.2-7;Parent=rna-XM_030246949.2;Dbxref=GeneID:73086,GenBank:XM_030246949.2,MGI:MGI:1920336;gbkey=mRNA;gene=Rps6ka5;product=ribosomal protein S6 kinase%2C polypeptide 5%2C transcript variant X3;transcript_id=XM_030246949.2;extra_copy_number=0
CM058252.1	Liftoff	exon	100188052	100188155	.	-	.	ID=exon-XM_030246949.2-6;Parent=rna-XM_030246949.2;Dbxref=GeneID:73086,GenBank:XM_030246949.2,MGI:MGI:1920336;gbkey=mRNA;gene=Rps6ka5;product=ribosomal protein S6 kinase%2C polypeptide 5%2C transcript variant X3;transcript_id=XM_030246949.2;extra_copy_number=0
CM058252.1	Liftoff	exon	100190127	100190210	.	-	.	ID=exon-XM_030246949.2-5;Parent=rna-XM_030246949.2;Dbxref=GeneID:73086,GenBank:XM_030246949.2,MGI:MGI:1920336;gbkey=mRNA;gene=Rps6ka5;product=ribosomal protein S6 kinase%2C polypeptide 5%2C transcript variant X3;transcript_id=XM_030246949.2;extra_copy_number=0
CM058252.1	Liftoff	exon	100208305	100208412	.	-	.	ID=exon-XM_030246949.2-4;Parent=rna-XM_030246949.2;Dbxref=GeneID:73086,GenBank:XM_030246949.2,MGI:MGI:1920336;gbkey=mRNA;gene=Rps6ka5;product=ribosomal protein S6 kinase%2C polypeptide 5%2C transcript variant X3;transcript_id=XM_030246949.2;extra_copy_number=0
CM058252.1	Liftoff	exon	100246579	100246797	.	-	.	ID=exon-XM_030246949.2-3;Parent=rna-XM_030246949.2;Dbxref=GeneID:73086,GenBank:XM_030246949.2,MGI:MGI:1920336;gbkey=mRNA;gene=Rps6ka5;product=ribosomal protein S6 kinase%2C polypeptide 5%2C transcript variant X3;transcript_id=XM_030246949.2;extra_copy_number=0
CM058252.1	Liftoff	exon	100270841	100270912	.	-	.	ID=exon-XM_030246949.2-2;Parent=rna-XM_030246949.2;Dbxref=GeneID:73086,GenBank:XM_030246949.2,MGI:MGI:1920336;gbkey=mRNA;gene=Rps6ka5;product=ribosomal protein S6 kinase%2C polypeptide 5%2C transcript variant X3;transcript_id=XM_030246949.2;extra_copy_number=0
CM058252.1	Liftoff	exon	100317104	100317391	.	-	.	ID=exon-XM_030246949.2-1;Parent=rna-XM_030246949.2;Dbxref=GeneID:73086,GenBank:XM_030246949.2,MGI:MGI:1920336;gbkey=mRNA;gene=Rps6ka5;product=ribosomal protein S6 kinase%2C polypeptide 5%2C transcript variant X3;transcript_id=XM_030246949.2;extra_copy_number=0
CM058252.1	Liftoff	CDS	100143600	100143839	.	-	.	ID=cds-XP_030102809.1;Parent=rna-XM_030246949.2;Dbxref=GeneID:73086,GenBank:XP_030102809.1,MGI:MGI:1920336;Name=XP_030102809.1;gbkey=CDS;gene=Rps6ka5;product=ribosomal protein S6 kinase alpha-5 isoform X3;protein_id=XP_030102809.1;extra_copy_number=0
CM058252.1	Liftoff	CDS	100145157	100145320	.	-	.	ID=cds-XP_030102809.1;Parent=rna-XM_030246949.2;Dbxref=GeneID:73086,GenBank:XP_030102809.1,MGI:MGI:1920336;Name=XP_030102809.1;gbkey=CDS;gene=Rps6ka5;product=ribosomal protein S6 kinase alpha-5 isoform X3;protein_id=XP_030102809.1;extra_copy_number=0
CM058252.1	Liftoff	CDS	100146430	100146589	.	-	.	ID=cds-XP_030102809.1;Parent=rna-XM_030246949.2;Dbxref=GeneID:73086,GenBank:XP_030102809.1,MGI:MGI:1920336;Name=XP_030102809.1;gbkey=CDS;gene=Rps6ka5;product=ribosomal protein S6 kinase alpha-5 isoform X3;protein_id=XP_030102809.1;extra_copy_number=0
CM058252.1	Liftoff	CDS	100150605	100150796	.	-	.	ID=cds-XP_030102809.1;Parent=rna-XM_030246949.2;Dbxref=GeneID:73086,GenBank:XP_030102809.1,MGI:MGI:1920336;Name=XP_030102809.1;gbkey=CDS;gene=Rps6ka5;product=ribosomal protein S6 kinase alpha-5 isoform X3;protein_id=XP_030102809.1;extra_copy_number=0
CM058252.1	Liftoff	CDS	100162987	100163157	.	-	.	ID=cds-XP_030102809.1;Parent=rna-XM_030246949.2;Dbxref=GeneID:73086,GenBank:XP_030102809.1,MGI:MGI:1920336;Name=XP_030102809.1;gbkey=CDS;gene=Rps6ka5;product=ribosomal protein S6 kinase alpha-5 isoform X3;protein_id=XP_030102809.1;extra_copy_number=0
CM058252.1	Liftoff	CDS	100166589	100166682	.	-	.	ID=cds-XP_030102809.1;Parent=rna-XM_030246949.2;Dbxref=GeneID:73086,GenBank:XP_030102809.1,MGI:MGI:1920336;Name=XP_030102809.1;gbkey=CDS;gene=Rps6ka5;product=ribosomal protein S6 kinase alpha-5 isoform X3;protein_id=XP_030102809.1;extra_copy_number=0
CM058252.1	Liftoff	CDS	100167281	100167414	.	-	.	ID=cds-XP_030102809.1;Parent=rna-XM_030246949.2;Dbxref=GeneID:73086,GenBank:XP_030102809.1,MGI:MGI:1920336;Name=XP_030102809.1;gbkey=CDS;gene=Rps6ka5;product=ribosomal protein S6 kinase alpha-5 isoform X3;protein_id=XP_030102809.1;extra_copy_number=0
CM058252.1	Liftoff	CDS	100167793	100167918	.	-	.	ID=cds-XP_030102809.1;Parent=rna-XM_030246949.2;Dbxref=GeneID:73086,GenBank:XP_030102809.1,MGI:MGI:1920336;Name=XP_030102809.1;gbkey=CDS;gene=Rps6ka5;product=ribosomal protein S6 kinase alpha-5 isoform X3;protein_id=XP_030102809.1;extra_copy_number=0
CM058252.1	Liftoff	CDS	100169880	100170041	.	-	.	ID=cds-XP_030102809.1;Parent=rna-XM_030246949.2;Dbxref=GeneID:73086,GenBank:XP_030102809.1,MGI:MGI:1920336;Name=XP_030102809.1;gbkey=CDS;gene=Rps6ka5;product=ribosomal protein S6 kinase alpha-5 isoform X3;protein_id=XP_030102809.1;extra_copy_number=0
CM058252.1	Liftoff	CDS	100173454	100173604	.	-	.	ID=cds-XP_030102809.1;Parent=rna-XM_030246949.2;Dbxref=GeneID:73086,GenBank:XP_030102809.1,MGI:MGI:1920336;Name=XP_030102809.1;gbkey=CDS;gene=Rps6ka5;product=ribosomal protein S6 kinase alpha-5 isoform X3;protein_id=XP_030102809.1;extra_copy_number=0
CM058252.1	Liftoff	CDS	100188052	100188155	.	-	.	ID=cds-XP_030102809.1;Parent=rna-XM_030246949.2;Dbxref=GeneID:73086,GenBank:XP_030102809.1,MGI:MGI:1920336;Name=XP_030102809.1;gbkey=CDS;gene=Rps6ka5;product=ribosomal protein S6 kinase alpha-5 isoform X3;protein_id=XP_030102809.1;extra_copy_number=0
CM058252.1	Liftoff	CDS	100190127	100190171	.	-	.	ID=cds-XP_030102809.1;Parent=rna-XM_030246949.2;Dbxref=GeneID:73086,GenBank:XP_030102809.1,MGI:MGI:1920336;Name=XP_030102809.1;gbkey=CDS;gene=Rps6ka5;product=ribosomal protein S6 kinase alpha-5 isoform X3;protein_id=XP_030102809.1;extra_copy_number=0
CM058252.1	Liftoff	mRNA	100140589	100317431	.	-	.	ID=rna-XM_030246950.2;Parent=gene-Rps6ka5;Dbxref=GeneID:73086,GenBank:XM_030246950.2,MGI:MGI:1920336;Name=XM_030246950.2;gbkey=mRNA;gene=Rps6ka5;model_evidence=Supporting evidence includes similarity to: 4 mRNAs%2C 14 ESTs%2C 3 Proteins%2C 390 long SRA reads%2C and 99%25 coverage of the annotated genomic feature by RNAseq alignments%2C including 14 samples with support for all annotated introns;product=ribosomal protein S6 kinase%2C polypeptide 5%2C transcript variant X5;transcript_id=XM_030246950.2;matches_ref_protein=True;valid_ORF=True;extra_copy_number=0
CM058252.1	Liftoff	exon	100140589	100143839	.	-	.	ID=exon-XM_030246950.2-15;Parent=rna-XM_030246950.2;Dbxref=GeneID:73086,GenBank:XM_030246950.2,MGI:MGI:1920336;gbkey=mRNA;gene=Rps6ka5;product=ribosomal protein S6 kinase%2C polypeptide 5%2C transcript variant X5;transcript_id=XM_030246950.2;extra_copy_number=0
CM058252.1	Liftoff	exon	100145157	100145320	.	-	.	ID=exon-XM_030246950.2-14;Parent=rna-XM_030246950.2;Dbxref=GeneID:73086,GenBank:XM_030246950.2,MGI:MGI:1920336;gbkey=mRNA;gene=Rps6ka5;product=ribosomal protein S6 kinase%2C polypeptide 5%2C transcript variant X5;transcript_id=XM_030246950.2;extra_copy_number=0
CM058252.1	Liftoff	exon	100146430	100146589	.	-	.	ID=exon-XM_030246950.2-13;Parent=rna-XM_030246950.2;Dbxref=GeneID:73086,GenBank:XM_030246950.2,MGI:MGI:1920336;gbkey=mRNA;gene=Rps6ka5;product=ribosomal protein S6 kinase%2C polypeptide 5%2C transcript variant X5;transcript_id=XM_030246950.2;extra_copy_number=0
CM058252.1	Liftoff	exon	100150605	100150796	.	-	.	ID=exon-XM_030246950.2-12;Parent=rna-XM_030246950.2;Dbxref=GeneID:73086,GenBank:XM_030246950.2,MGI:MGI:1920336;gbkey=mRNA;gene=Rps6ka5;product=ribosomal protein S6 kinase%2C polypeptide 5%2C transcript variant X5;transcript_id=XM_030246950.2;extra_copy_number=0
CM058252.1	Liftoff	exon	100162987	100163157	.	-	.	ID=exon-XM_030246950.2-11;Parent=rna-XM_030246950.2;Dbxref=GeneID:73086,GenBank:XM_030246950.2,MGI:MGI:1920336;gbkey=mRNA;gene=Rps6ka5;product=ribosomal protein S6 kinase%2C polypeptide 5%2C transcript variant X5;transcript_id=XM_030246950.2;extra_copy_number=0
CM058252.1	Liftoff	exon	100166589	100166682	.	-	.	ID=exon-XM_030246950.2-10;Parent=rna-XM_030246950.2;Dbxref=GeneID:73086,GenBank:XM_030246950.2,MGI:MGI:1920336;gbkey=mRNA;gene=Rps6ka5;product=ribosomal protein S6 kinase%2C polypeptide 5%2C transcript variant X5;transcript_id=XM_030246950.2;extra_copy_number=0
CM058252.1	Liftoff	exon	100167281	100167414	.	-	.	ID=exon-XM_030246950.2-9;Parent=rna-XM_030246950.2;Dbxref=GeneID:73086,GenBank:XM_030246950.2,MGI:MGI:1920336;gbkey=mRNA;gene=Rps6ka5;product=ribosomal protein S6 kinase%2C polypeptide 5%2C transcript variant X5;transcript_id=XM_030246950.2;extra_copy_number=0
CM058252.1	Liftoff	exon	100167793	100167918	.	-	.	ID=exon-XM_030246950.2-8;Parent=rna-XM_030246950.2;Dbxref=GeneID:73086,GenBank:XM_030246950.2,MGI:MGI:1920336;gbkey=mRNA;gene=Rps6ka5;product=ribosomal protein S6 kinase%2C polypeptide 5%2C transcript variant X5;transcript_id=XM_030246950.2;extra_copy_number=0
CM058252.1	Liftoff	exon	100169880	100170041	.	-	.	ID=exon-XM_030246950.2-7;Parent=rna-XM_030246950.2;Dbxref=GeneID:73086,GenBank:XM_030246950.2,MGI:MGI:1920336;gbkey=mRNA;gene=Rps6ka5;product=ribosomal protein S6 kinase%2C polypeptide 5%2C transcript variant X5;transcript_id=XM_030246950.2;extra_copy_number=0
CM058252.1	Liftoff	exon	100173454	100173604	.	-	.	ID=exon-XM_030246950.2-6;Parent=rna-XM_030246950.2;Dbxref=GeneID:73086,GenBank:XM_030246950.2,MGI:MGI:1920336;gbkey=mRNA;gene=Rps6ka5;product=ribosomal protein S6 kinase%2C polypeptide 5%2C transcript variant X5;transcript_id=XM_030246950.2;extra_copy_number=0
CM058252.1	Liftoff	exon	100188052	100188155	.	-	.	ID=exon-XM_030246950.2-5;Parent=rna-XM_030246950.2;Dbxref=GeneID:73086,GenBank:XM_030246950.2,MGI:MGI:1920336;gbkey=mRNA;gene=Rps6ka5;product=ribosomal protein S6 kinase%2C polypeptide 5%2C transcript variant X5;transcript_id=XM_030246950.2;extra_copy_number=0
CM058252.1	Liftoff	exon	100190127	100190210	.	-	.	ID=exon-XM_030246950.2-4;Parent=rna-XM_030246950.2;Dbxref=GeneID:73086,GenBank:XM_030246950.2,MGI:MGI:1920336;gbkey=mRNA;gene=Rps6ka5;product=ribosomal protein S6 kinase%2C polypeptide 5%2C transcript variant X5;transcript_id=XM_030246950.2;extra_copy_number=0
CM058252.1	Liftoff	exon	100208305	100208412	.	-	.	ID=exon-XM_030246950.2-3;Parent=rna-XM_030246950.2;Dbxref=GeneID:73086,GenBank:XM_030246950.2,MGI:MGI:1920336;gbkey=mRNA;gene=Rps6ka5;product=ribosomal protein S6 kinase%2C polypeptide 5%2C transcript variant X5;transcript_id=XM_030246950.2;extra_copy_number=0
CM058252.1	Liftoff	exon	100246579	100246797	.	-	.	ID=exon-XM_030246950.2-2;Parent=rna-XM_030246950.2;Dbxref=GeneID:73086,GenBank:XM_030246950.2,MGI:MGI:1920336;gbkey=mRNA;gene=Rps6ka5;product=ribosomal protein S6 kinase%2C polypeptide 5%2C transcript variant X5;transcript_id=XM_030246950.2;extra_copy_number=0
CM058252.1	Liftoff	exon	100317104	100317431	.	-	.	ID=exon-XM_030246950.2-1;Parent=rna-XM_030246950.2;Dbxref=GeneID:73086,GenBank:XM_030246950.2,MGI:MGI:1920336;gbkey=mRNA;gene=Rps6ka5;product=ribosomal protein S6 kinase%2C polypeptide 5%2C transcript variant X5;transcript_id=XM_030246950.2;extra_copy_number=0
CM058252.1	Liftoff	CDS	100143600	100143839	.	-	.	ID=cds-XP_030102810.1;Parent=rna-XM_030246950.2;Dbxref=GeneID:73086,GenBank:XP_030102810.1,MGI:MGI:1920336;Name=XP_030102810.1;gbkey=CDS;gene=Rps6ka5;product=ribosomal protein S6 kinase alpha-5 isoform X3;protein_id=XP_030102810.1;extra_copy_number=0
CM058252.1	Liftoff	CDS	100145157	100145320	.	-	.	ID=cds-XP_030102810.1;Parent=rna-XM_030246950.2;Dbxref=GeneID:73086,GenBank:XP_030102810.1,MGI:MGI:1920336;Name=XP_030102810.1;gbkey=CDS;gene=Rps6ka5;product=ribosomal protein S6 kinase alpha-5 isoform X3;protein_id=XP_030102810.1;extra_copy_number=0
CM058252.1	Liftoff	CDS	100146430	100146589	.	-	.	ID=cds-XP_030102810.1;Parent=rna-XM_030246950.2;Dbxref=GeneID:73086,GenBank:XP_030102810.1,MGI:MGI:1920336;Name=XP_030102810.1;gbkey=CDS;gene=Rps6ka5;product=ribosomal protein S6 kinase alpha-5 isoform X3;protein_id=XP_030102810.1;extra_copy_number=0
CM058252.1	Liftoff	CDS	100150605	100150796	.	-	.	ID=cds-XP_030102810.1;Parent=rna-XM_030246950.2;Dbxref=GeneID:73086,GenBank:XP_030102810.1,MGI:MGI:1920336;Name=XP_030102810.1;gbkey=CDS;gene=Rps6ka5;product=ribosomal protein S6 kinase alpha-5 isoform X3;protein_id=XP_030102810.1;extra_copy_number=0
CM058252.1	Liftoff	CDS	100162987	100163157	.	-	.	ID=cds-XP_030102810.1;Parent=rna-XM_030246950.2;Dbxref=GeneID:73086,GenBank:XP_030102810.1,MGI:MGI:1920336;Name=XP_030102810.1;gbkey=CDS;gene=Rps6ka5;product=ribosomal protein S6 kinase alpha-5 isoform X3;protein_id=XP_030102810.1;extra_copy_number=0
CM058252.1	Liftoff	CDS	100166589	100166682	.	-	.	ID=cds-XP_030102810.1;Parent=rna-XM_030246950.2;Dbxref=GeneID:73086,GenBank:XP_030102810.1,MGI:MGI:1920336;Name=XP_030102810.1;gbkey=CDS;gene=Rps6ka5;product=ribosomal protein S6 kinase alpha-5 isoform X3;protein_id=XP_030102810.1;extra_copy_number=0
CM058252.1	Liftoff	CDS	100167281	100167414	.	-	.	ID=cds-XP_030102810.1;Parent=rna-XM_030246950.2;Dbxref=GeneID:73086,GenBank:XP_030102810.1,MGI:MGI:1920336;Name=XP_030102810.1;gbkey=CDS;gene=Rps6ka5;product=ribosomal protein S6 kinase alpha-5 isoform X3;protein_id=XP_030102810.1;extra_copy_number=0
CM058252.1	Liftoff	CDS	100167793	100167918	.	-	.	ID=cds-XP_030102810.1;Parent=rna-XM_030246950.2;Dbxref=GeneID:73086,GenBank:XP_030102810.1,MGI:MGI:1920336;Name=XP_030102810.1;gbkey=CDS;gene=Rps6ka5;product=ribosomal protein S6 kinase alpha-5 isoform X3;protein_id=XP_030102810.1;extra_copy_number=0
CM058252.1	Liftoff	CDS	100169880	100170041	.	-	.	ID=cds-XP_030102810.1;Parent=rna-XM_030246950.2;Dbxref=GeneID:73086,GenBank:XP_030102810.1,MGI:MGI:1920336;Name=XP_030102810.1;gbkey=CDS;gene=Rps6ka5;product=ribosomal protein S6 kinase alpha-5 isoform X3;protein_id=XP_030102810.1;extra_copy_number=0
CM058252.1	Liftoff	CDS	100173454	100173604	.	-	.	ID=cds-XP_030102810.1;Parent=rna-XM_030246950.2;Dbxref=GeneID:73086,GenBank:XP_030102810.1,MGI:MGI:1920336;Name=XP_030102810.1;gbkey=CDS;gene=Rps6ka5;product=ribosomal protein S6 kinase alpha-5 isoform X3;protein_id=XP_030102810.1;extra_copy_number=0
CM058252.1	Liftoff	CDS	100188052	100188155	.	-	.	ID=cds-XP_030102810.1;Parent=rna-XM_030246950.2;Dbxref=GeneID:73086,GenBank:XP_030102810.1,MGI:MGI:1920336;Name=XP_030102810.1;gbkey=CDS;gene=Rps6ka5;product=ribosomal protein S6 kinase alpha-5 isoform X3;protein_id=XP_030102810.1;extra_copy_number=0
CM058252.1	Liftoff	CDS	100190127	100190171	.	-	.	ID=cds-XP_030102810.1;Parent=rna-XM_030246950.2;Dbxref=GeneID:73086,GenBank:XP_030102810.1,MGI:MGI:1920336;Name=XP_030102810.1;gbkey=CDS;gene=Rps6ka5;product=ribosomal protein S6 kinase alpha-5 isoform X3;protein_id=XP_030102810.1;extra_copy_number=0
CM058252.1	Liftoff	mRNA	100140589	100317757	.	-	.	ID=rna-XM_036157624.1;Parent=gene-Rps6ka5;Dbxref=GeneID:73086,GenBank:XM_036157624.1,MGI:MGI:1920336;Name=XM_036157624.1;gbkey=mRNA;gene=Rps6ka5;model_evidence=Supporting evidence includes similarity to: 4 mRNAs%2C 13 ESTs%2C 3 Proteins%2C 540 long SRA reads%2C and 98%25 coverage of the annotated genomic feature by RNAseq alignments%2C including 16 samples with support for all annotated introns;product=ribosomal protein S6 kinase%2C polypeptide 5%2C transcript variant X2;transcript_id=XM_036157624.1;matches_ref_protein=True;valid_ORF=True;extra_copy_number=0
CM058252.1	Liftoff	exon	100140589	100143839	.	-	.	ID=exon-XM_036157624.1-16;Parent=rna-XM_036157624.1;Dbxref=GeneID:73086,GenBank:XM_036157624.1,MGI:MGI:1920336;gbkey=mRNA;gene=Rps6ka5;product=ribosomal protein S6 kinase%2C polypeptide 5%2C transcript variant X2;transcript_id=XM_036157624.1;extra_copy_number=0
CM058252.1	Liftoff	exon	100145157	100145320	.	-	.	ID=exon-XM_036157624.1-15;Parent=rna-XM_036157624.1;Dbxref=GeneID:73086,GenBank:XM_036157624.1,MGI:MGI:1920336;gbkey=mRNA;gene=Rps6ka5;product=ribosomal protein S6 kinase%2C polypeptide 5%2C transcript variant X2;transcript_id=XM_036157624.1;extra_copy_number=0
CM058252.1	Liftoff	exon	100146430	100146589	.	-	.	ID=exon-XM_036157624.1-14;Parent=rna-XM_036157624.1;Dbxref=GeneID:73086,GenBank:XM_036157624.1,MGI:MGI:1920336;gbkey=mRNA;gene=Rps6ka5;product=ribosomal protein S6 kinase%2C polypeptide 5%2C transcript variant X2;transcript_id=XM_036157624.1;extra_copy_number=0
CM058252.1	Liftoff	exon	100150605	100150796	.	-	.	ID=exon-XM_036157624.1-13;Parent=rna-XM_036157624.1;Dbxref=GeneID:73086,GenBank:XM_036157624.1,MGI:MGI:1920336;gbkey=mRNA;gene=Rps6ka5;product=ribosomal protein S6 kinase%2C polypeptide 5%2C transcript variant X2;transcript_id=XM_036157624.1;extra_copy_number=0
CM058252.1	Liftoff	exon	100162987	100163157	.	-	.	ID=exon-XM_036157624.1-12;Parent=rna-XM_036157624.1;Dbxref=GeneID:73086,GenBank:XM_036157624.1,MGI:MGI:1920336;gbkey=mRNA;gene=Rps6ka5;product=ribosomal protein S6 kinase%2C polypeptide 5%2C transcript variant X2;transcript_id=XM_036157624.1;extra_copy_number=0
CM058252.1	Liftoff	exon	100166589	100166682	.	-	.	ID=exon-XM_036157624.1-11;Parent=rna-XM_036157624.1;Dbxref=GeneID:73086,GenBank:XM_036157624.1,MGI:MGI:1920336;gbkey=mRNA;gene=Rps6ka5;product=ribosomal protein S6 kinase%2C polypeptide 5%2C transcript variant X2;transcript_id=XM_036157624.1;extra_copy_number=0
CM058252.1	Liftoff	exon	100167281	100167414	.	-	.	ID=exon-XM_036157624.1-10;Parent=rna-XM_036157624.1;Dbxref=GeneID:73086,GenBank:XM_036157624.1,MGI:MGI:1920336;gbkey=mRNA;gene=Rps6ka5;product=ribosomal protein S6 kinase%2C polypeptide 5%2C transcript variant X2;transcript_id=XM_036157624.1;extra_copy_number=0
CM058252.1	Liftoff	exon	100167793	100167918	.	-	.	ID=exon-XM_036157624.1-9;Parent=rna-XM_036157624.1;Dbxref=GeneID:73086,GenBank:XM_036157624.1,MGI:MGI:1920336;gbkey=mRNA;gene=Rps6ka5;product=ribosomal protein S6 kinase%2C polypeptide 5%2C transcript variant X2;transcript_id=XM_036157624.1;extra_copy_number=0
CM058252.1	Liftoff	exon	100169880	100170041	.	-	.	ID=exon-XM_036157624.1-8;Parent=rna-XM_036157624.1;Dbxref=GeneID:73086,GenBank:XM_036157624.1,MGI:MGI:1920336;gbkey=mRNA;gene=Rps6ka5;product=ribosomal protein S6 kinase%2C polypeptide 5%2C transcript variant X2;transcript_id=XM_036157624.1;extra_copy_number=0
CM058252.1	Liftoff	exon	100173454	100173604	.	-	.	ID=exon-XM_036157624.1-7;Parent=rna-XM_036157624.1;Dbxref=GeneID:73086,GenBank:XM_036157624.1,MGI:MGI:1920336;gbkey=mRNA;gene=Rps6ka5;product=ribosomal protein S6 kinase%2C polypeptide 5%2C transcript variant X2;transcript_id=XM_036157624.1;extra_copy_number=0
CM058252.1	Liftoff	exon	100188052	100188155	.	-	.	ID=exon-XM_036157624.1-6;Parent=rna-XM_036157624.1;Dbxref=GeneID:73086,GenBank:XM_036157624.1,MGI:MGI:1920336;gbkey=mRNA;gene=Rps6ka5;product=ribosomal protein S6 kinase%2C polypeptide 5%2C transcript variant X2;transcript_id=XM_036157624.1;extra_copy_number=0
CM058252.1	Liftoff	exon	100208305	100208412	.	-	.	ID=exon-XM_036157624.1-5;Parent=rna-XM_036157624.1;Dbxref=GeneID:73086,GenBank:XM_036157624.1,MGI:MGI:1920336;gbkey=mRNA;gene=Rps6ka5;product=ribosomal protein S6 kinase%2C polypeptide 5%2C transcript variant X2;transcript_id=XM_036157624.1;extra_copy_number=0
CM058252.1	Liftoff	exon	100211834	100211949	.	-	.	ID=exon-XM_036157624.1-4;Parent=rna-XM_036157624.1;Dbxref=GeneID:73086,GenBank:XM_036157624.1,MGI:MGI:1920336;gbkey=mRNA;gene=Rps6ka5;product=ribosomal protein S6 kinase%2C polypeptide 5%2C transcript variant X2;transcript_id=XM_036157624.1;extra_copy_number=0
CM058252.1	Liftoff	exon	100246579	100246797	.	-	.	ID=exon-XM_036157624.1-3;Parent=rna-XM_036157624.1;Dbxref=GeneID:73086,GenBank:XM_036157624.1,MGI:MGI:1920336;gbkey=mRNA;gene=Rps6ka5;product=ribosomal protein S6 kinase%2C polypeptide 5%2C transcript variant X2;transcript_id=XM_036157624.1;extra_copy_number=0
CM058252.1	Liftoff	exon	100270841	100270912	.	-	.	ID=exon-XM_036157624.1-2;Parent=rna-XM_036157624.1;Dbxref=GeneID:73086,GenBank:XM_036157624.1,MGI:MGI:1920336;gbkey=mRNA;gene=Rps6ka5;product=ribosomal protein S6 kinase%2C polypeptide 5%2C transcript variant X2;transcript_id=XM_036157624.1;extra_copy_number=0
CM058252.1	Liftoff	exon	100317104	100317757	.	-	.	ID=exon-XM_036157624.1-1;Parent=rna-XM_036157624.1;Dbxref=GeneID:73086,GenBank:XM_036157624.1,MGI:MGI:1920336;gbkey=mRNA;gene=Rps6ka5;product=ribosomal protein S6 kinase%2C polypeptide 5%2C transcript variant X2;transcript_id=XM_036157624.1;extra_copy_number=0
CM058252.1	Liftoff	CDS	100143600	100143839	.	-	.	ID=cds-XP_036013517.1;Parent=rna-XM_036157624.1;Dbxref=GeneID:73086,GenBank:XP_036013517.1,MGI:MGI:1920336;Name=XP_036013517.1;gbkey=CDS;gene=Rps6ka5;product=ribosomal protein S6 kinase alpha-5 isoform X2;protein_id=XP_036013517.1;extra_copy_number=0
CM058252.1	Liftoff	CDS	100145157	100145320	.	-	.	ID=cds-XP_036013517.1;Parent=rna-XM_036157624.1;Dbxref=GeneID:73086,GenBank:XP_036013517.1,MGI:MGI:1920336;Name=XP_036013517.1;gbkey=CDS;gene=Rps6ka5;product=ribosomal protein S6 kinase alpha-5 isoform X2;protein_id=XP_036013517.1;extra_copy_number=0
CM058252.1	Liftoff	CDS	100146430	100146589	.	-	.	ID=cds-XP_036013517.1;Parent=rna-XM_036157624.1;Dbxref=GeneID:73086,GenBank:XP_036013517.1,MGI:MGI:1920336;Name=XP_036013517.1;gbkey=CDS;gene=Rps6ka5;product=ribosomal protein S6 kinase alpha-5 isoform X2;protein_id=XP_036013517.1;extra_copy_number=0
CM058252.1	Liftoff	CDS	100150605	100150796	.	-	.	ID=cds-XP_036013517.1;Parent=rna-XM_036157624.1;Dbxref=GeneID:73086,GenBank:XP_036013517.1,MGI:MGI:1920336;Name=XP_036013517.1;gbkey=CDS;gene=Rps6ka5;product=ribosomal protein S6 kinase alpha-5 isoform X2;protein_id=XP_036013517.1;extra_copy_number=0
CM058252.1	Liftoff	CDS	100162987	100163157	.	-	.	ID=cds-XP_036013517.1;Parent=rna-XM_036157624.1;Dbxref=GeneID:73086,GenBank:XP_036013517.1,MGI:MGI:1920336;Name=XP_036013517.1;gbkey=CDS;gene=Rps6ka5;product=ribosomal protein S6 kinase alpha-5 isoform X2;protein_id=XP_036013517.1;extra_copy_number=0
CM058252.1	Liftoff	CDS	100166589	100166682	.	-	.	ID=cds-XP_036013517.1;Parent=rna-XM_036157624.1;Dbxref=GeneID:73086,GenBank:XP_036013517.1,MGI:MGI:1920336;Name=XP_036013517.1;gbkey=CDS;gene=Rps6ka5;product=ribosomal protein S6 kinase alpha-5 isoform X2;protein_id=XP_036013517.1;extra_copy_number=0
CM058252.1	Liftoff	CDS	100167281	100167414	.	-	.	ID=cds-XP_036013517.1;Parent=rna-XM_036157624.1;Dbxref=GeneID:73086,GenBank:XP_036013517.1,MGI:MGI:1920336;Name=XP_036013517.1;gbkey=CDS;gene=Rps6ka5;product=ribosomal protein S6 kinase alpha-5 isoform X2;protein_id=XP_036013517.1;extra_copy_number=0
CM058252.1	Liftoff	CDS	100167793	100167918	.	-	.	ID=cds-XP_036013517.1;Parent=rna-XM_036157624.1;Dbxref=GeneID:73086,GenBank:XP_036013517.1,MGI:MGI:1920336;Name=XP_036013517.1;gbkey=CDS;gene=Rps6ka5;product=ribosomal protein S6 kinase alpha-5 isoform X2;protein_id=XP_036013517.1;extra_copy_number=0
CM058252.1	Liftoff	CDS	100169880	100170041	.	-	.	ID=cds-XP_036013517.1;Parent=rna-XM_036157624.1;Dbxref=GeneID:73086,GenBank:XP_036013517.1,MGI:MGI:1920336;Name=XP_036013517.1;gbkey=CDS;gene=Rps6ka5;product=ribosomal protein S6 kinase alpha-5 isoform X2;protein_id=XP_036013517.1;extra_copy_number=0
CM058252.1	Liftoff	CDS	100173454	100173604	.	-	.	ID=cds-XP_036013517.1;Parent=rna-XM_036157624.1;Dbxref=GeneID:73086,GenBank:XP_036013517.1,MGI:MGI:1920336;Name=XP_036013517.1;gbkey=CDS;gene=Rps6ka5;product=ribosomal protein S6 kinase alpha-5 isoform X2;protein_id=XP_036013517.1;extra_copy_number=0
CM058252.1	Liftoff	CDS	100188052	100188155	.	-	.	ID=cds-XP_036013517.1;Parent=rna-XM_036157624.1;Dbxref=GeneID:73086,GenBank:XP_036013517.1,MGI:MGI:1920336;Name=XP_036013517.1;gbkey=CDS;gene=Rps6ka5;product=ribosomal protein S6 kinase alpha-5 isoform X2;protein_id=XP_036013517.1;extra_copy_number=0
CM058252.1	Liftoff	CDS	100208305	100208412	.	-	.	ID=cds-XP_036013517.1;Parent=rna-XM_036157624.1;Dbxref=GeneID:73086,GenBank:XP_036013517.1,MGI:MGI:1920336;Name=XP_036013517.1;gbkey=CDS;gene=Rps6ka5;product=ribosomal protein S6 kinase alpha-5 isoform X2;protein_id=XP_036013517.1;extra_copy_number=0
CM058252.1	Liftoff	CDS	100211834	100211949	.	-	.	ID=cds-XP_036013517.1;Parent=rna-XM_036157624.1;Dbxref=GeneID:73086,GenBank:XP_036013517.1,MGI:MGI:1920336;Name=XP_036013517.1;gbkey=CDS;gene=Rps6ka5;product=ribosomal protein S6 kinase alpha-5 isoform X2;protein_id=XP_036013517.1;extra_copy_number=0
CM058252.1	Liftoff	CDS	100246579	100246797	.	-	.	ID=cds-XP_036013517.1;Parent=rna-XM_036157624.1;Dbxref=GeneID:73086,GenBank:XP_036013517.1,MGI:MGI:1920336;Name=XP_036013517.1;gbkey=CDS;gene=Rps6ka5;product=ribosomal protein S6 kinase alpha-5 isoform X2;protein_id=XP_036013517.1;extra_copy_number=0
CM058252.1	Liftoff	CDS	100270841	100270912	.	-	.	ID=cds-XP_036013517.1;Parent=rna-XM_036157624.1;Dbxref=GeneID:73086,GenBank:XP_036013517.1,MGI:MGI:1920336;Name=XP_036013517.1;gbkey=CDS;gene=Rps6ka5;product=ribosomal protein S6 kinase alpha-5 isoform X2;protein_id=XP_036013517.1;extra_copy_number=0
CM058252.1	Liftoff	CDS	100317104	100317203	.	-	.	ID=cds-XP_036013517.1;Parent=rna-XM_036157624.1;Dbxref=GeneID:73086,GenBank:XP_036013517.1,MGI:MGI:1920336;Name=XP_036013517.1;gbkey=CDS;gene=Rps6ka5;product=ribosomal protein S6 kinase alpha-5 isoform X2;protein_id=XP_036013517.1;extra_copy_number=0
CM058252.1	Liftoff	mRNA	100140589	100317411	.	-	.	ID=rna-XM_036157625.1;Parent=gene-Rps6ka5;Dbxref=GeneID:73086,GenBank:XM_036157625.1,MGI:MGI:1920336;Name=XM_036157625.1;gbkey=mRNA;gene=Rps6ka5;model_evidence=Supporting evidence includes similarity to: 4 mRNAs%2C 12 ESTs%2C 3 Proteins%2C 401 long SRA reads%2C and 99%25 coverage of the annotated genomic feature by RNAseq alignments%2C including 3 samples with support for all annotated introns;product=ribosomal protein S6 kinase%2C polypeptide 5%2C transcript variant X4;transcript_id=XM_036157625.1;matches_ref_protein=True;valid_ORF=True;extra_copy_number=0
CM058252.1	Liftoff	exon	100140589	100143839	.	-	.	ID=exon-XM_036157625.1-17;Parent=rna-XM_036157625.1;Dbxref=GeneID:73086,GenBank:XM_036157625.1,MGI:MGI:1920336;gbkey=mRNA;gene=Rps6ka5;product=ribosomal protein S6 kinase%2C polypeptide 5%2C transcript variant X4;transcript_id=XM_036157625.1;extra_copy_number=0
CM058252.1	Liftoff	exon	100145157	100145320	.	-	.	ID=exon-XM_036157625.1-16;Parent=rna-XM_036157625.1;Dbxref=GeneID:73086,GenBank:XM_036157625.1,MGI:MGI:1920336;gbkey=mRNA;gene=Rps6ka5;product=ribosomal protein S6 kinase%2C polypeptide 5%2C transcript variant X4;transcript_id=XM_036157625.1;extra_copy_number=0
CM058252.1	Liftoff	exon	100146430	100146589	.	-	.	ID=exon-XM_036157625.1-15;Parent=rna-XM_036157625.1;Dbxref=GeneID:73086,GenBank:XM_036157625.1,MGI:MGI:1920336;gbkey=mRNA;gene=Rps6ka5;product=ribosomal protein S6 kinase%2C polypeptide 5%2C transcript variant X4;transcript_id=XM_036157625.1;extra_copy_number=0
CM058252.1	Liftoff	exon	100150605	100150796	.	-	.	ID=exon-XM_036157625.1-14;Parent=rna-XM_036157625.1;Dbxref=GeneID:73086,GenBank:XM_036157625.1,MGI:MGI:1920336;gbkey=mRNA;gene=Rps6ka5;product=ribosomal protein S6 kinase%2C polypeptide 5%2C transcript variant X4;transcript_id=XM_036157625.1;extra_copy_number=0
CM058252.1	Liftoff	exon	100162987	100163157	.	-	.	ID=exon-XM_036157625.1-13;Parent=rna-XM_036157625.1;Dbxref=GeneID:73086,GenBank:XM_036157625.1,MGI:MGI:1920336;gbkey=mRNA;gene=Rps6ka5;product=ribosomal protein S6 kinase%2C polypeptide 5%2C transcript variant X4;transcript_id=XM_036157625.1;extra_copy_number=0
CM058252.1	Liftoff	exon	100166589	100166682	.	-	.	ID=exon-XM_036157625.1-12;Parent=rna-XM_036157625.1;Dbxref=GeneID:73086,GenBank:XM_036157625.1,MGI:MGI:1920336;gbkey=mRNA;gene=Rps6ka5;product=ribosomal protein S6 kinase%2C polypeptide 5%2C transcript variant X4;transcript_id=XM_036157625.1;extra_copy_number=0
CM058252.1	Liftoff	exon	100167281	100167414	.	-	.	ID=exon-XM_036157625.1-11;Parent=rna-XM_036157625.1;Dbxref=GeneID:73086,GenBank:XM_036157625.1,MGI:MGI:1920336;gbkey=mRNA;gene=Rps6ka5;product=ribosomal protein S6 kinase%2C polypeptide 5%2C transcript variant X4;transcript_id=XM_036157625.1;extra_copy_number=0
CM058252.1	Liftoff	exon	100167793	100167918	.	-	.	ID=exon-XM_036157625.1-10;Parent=rna-XM_036157625.1;Dbxref=GeneID:73086,GenBank:XM_036157625.1,MGI:MGI:1920336;gbkey=mRNA;gene=Rps6ka5;product=ribosomal protein S6 kinase%2C polypeptide 5%2C transcript variant X4;transcript_id=XM_036157625.1;extra_copy_number=0
CM058252.1	Liftoff	exon	100169880	100170041	.	-	.	ID=exon-XM_036157625.1-9;Parent=rna-XM_036157625.1;Dbxref=GeneID:73086,GenBank:XM_036157625.1,MGI:MGI:1920336;gbkey=mRNA;gene=Rps6ka5;product=ribosomal protein S6 kinase%2C polypeptide 5%2C transcript variant X4;transcript_id=XM_036157625.1;extra_copy_number=0
CM058252.1	Liftoff	exon	100173454	100173604	.	-	.	ID=exon-XM_036157625.1-8;Parent=rna-XM_036157625.1;Dbxref=GeneID:73086,GenBank:XM_036157625.1,MGI:MGI:1920336;gbkey=mRNA;gene=Rps6ka5;product=ribosomal protein S6 kinase%2C polypeptide 5%2C transcript variant X4;transcript_id=XM_036157625.1;extra_copy_number=0
CM058252.1	Liftoff	exon	100188052	100188155	.	-	.	ID=exon-XM_036157625.1-7;Parent=rna-XM_036157625.1;Dbxref=GeneID:73086,GenBank:XM_036157625.1,MGI:MGI:1920336;gbkey=mRNA;gene=Rps6ka5;product=ribosomal protein S6 kinase%2C polypeptide 5%2C transcript variant X4;transcript_id=XM_036157625.1;extra_copy_number=0
CM058252.1	Liftoff	exon	100190127	100190210	.	-	.	ID=exon-XM_036157625.1-6;Parent=rna-XM_036157625.1;Dbxref=GeneID:73086,GenBank:XM_036157625.1,MGI:MGI:1920336;gbkey=mRNA;gene=Rps6ka5;product=ribosomal protein S6 kinase%2C polypeptide 5%2C transcript variant X4;transcript_id=XM_036157625.1;extra_copy_number=0
CM058252.1	Liftoff	exon	100208305	100208412	.	-	.	ID=exon-XM_036157625.1-5;Parent=rna-XM_036157625.1;Dbxref=GeneID:73086,GenBank:XM_036157625.1,MGI:MGI:1920336;gbkey=mRNA;gene=Rps6ka5;product=ribosomal protein S6 kinase%2C polypeptide 5%2C transcript variant X4;transcript_id=XM_036157625.1;extra_copy_number=0
CM058252.1	Liftoff	exon	100246355	100246455	.	-	.	ID=exon-XM_036157625.1-4;Parent=rna-XM_036157625.1;Dbxref=GeneID:73086,GenBank:XM_036157625.1,MGI:MGI:1920336;gbkey=mRNA;gene=Rps6ka5;product=ribosomal protein S6 kinase%2C polypeptide 5%2C transcript variant X4;transcript_id=XM_036157625.1;extra_copy_number=0
CM058252.1	Liftoff	exon	100246579	100246797	.	-	.	ID=exon-XM_036157625.1-3;Parent=rna-XM_036157625.1;Dbxref=GeneID:73086,GenBank:XM_036157625.1,MGI:MGI:1920336;gbkey=mRNA;gene=Rps6ka5;product=ribosomal protein S6 kinase%2C polypeptide 5%2C transcript variant X4;transcript_id=XM_036157625.1;extra_copy_number=0
CM058252.1	Liftoff	exon	100270841	100270912	.	-	.	ID=exon-XM_036157625.1-2;Parent=rna-XM_036157625.1;Dbxref=GeneID:73086,GenBank:XM_036157625.1,MGI:MGI:1920336;gbkey=mRNA;gene=Rps6ka5;product=ribosomal protein S6 kinase%2C polypeptide 5%2C transcript variant X4;transcript_id=XM_036157625.1;extra_copy_number=0
CM058252.1	Liftoff	exon	100317104	100317411	.	-	.	ID=exon-XM_036157625.1-1;Parent=rna-XM_036157625.1;Dbxref=GeneID:73086,GenBank:XM_036157625.1,MGI:MGI:1920336;gbkey=mRNA;gene=Rps6ka5;product=ribosomal protein S6 kinase%2C polypeptide 5%2C transcript variant X4;transcript_id=XM_036157625.1;extra_copy_number=0
CM058252.1	Liftoff	CDS	100143600	100143839	.	-	.	ID=cds-XP_036013518.1;Parent=rna-XM_036157625.1;Dbxref=GeneID:73086,GenBank:XP_036013518.1,MGI:MGI:1920336;Name=XP_036013518.1;gbkey=CDS;gene=Rps6ka5;product=ribosomal protein S6 kinase alpha-5 isoform X3;protein_id=XP_036013518.1;extra_copy_number=0
CM058252.1	Liftoff	CDS	100145157	100145320	.	-	.	ID=cds-XP_036013518.1;Parent=rna-XM_036157625.1;Dbxref=GeneID:73086,GenBank:XP_036013518.1,MGI:MGI:1920336;Name=XP_036013518.1;gbkey=CDS;gene=Rps6ka5;product=ribosomal protein S6 kinase alpha-5 isoform X3;protein_id=XP_036013518.1;extra_copy_number=0
CM058252.1	Liftoff	CDS	100146430	100146589	.	-	.	ID=cds-XP_036013518.1;Parent=rna-XM_036157625.1;Dbxref=GeneID:73086,GenBank:XP_036013518.1,MGI:MGI:1920336;Name=XP_036013518.1;gbkey=CDS;gene=Rps6ka5;product=ribosomal protein S6 kinase alpha-5 isoform X3;protein_id=XP_036013518.1;extra_copy_number=0
CM058252.1	Liftoff	CDS	100150605	100150796	.	-	.	ID=cds-XP_036013518.1;Parent=rna-XM_036157625.1;Dbxref=GeneID:73086,GenBank:XP_036013518.1,MGI:MGI:1920336;Name=XP_036013518.1;gbkey=CDS;gene=Rps6ka5;product=ribosomal protein S6 kinase alpha-5 isoform X3;protein_id=XP_036013518.1;extra_copy_number=0
CM058252.1	Liftoff	CDS	100162987	100163157	.	-	.	ID=cds-XP_036013518.1;Parent=rna-XM_036157625.1;Dbxref=GeneID:73086,GenBank:XP_036013518.1,MGI:MGI:1920336;Name=XP_036013518.1;gbkey=CDS;gene=Rps6ka5;product=ribosomal protein S6 kinase alpha-5 isoform X3;protein_id=XP_036013518.1;extra_copy_number=0
CM058252.1	Liftoff	CDS	100166589	100166682	.	-	.	ID=cds-XP_036013518.1;Parent=rna-XM_036157625.1;Dbxref=GeneID:73086,GenBank:XP_036013518.1,MGI:MGI:1920336;Name=XP_036013518.1;gbkey=CDS;gene=Rps6ka5;product=ribosomal protein S6 kinase alpha-5 isoform X3;protein_id=XP_036013518.1;extra_copy_number=0
CM058252.1	Liftoff	CDS	100167281	100167414	.	-	.	ID=cds-XP_036013518.1;Parent=rna-XM_036157625.1;Dbxref=GeneID:73086,GenBank:XP_036013518.1,MGI:MGI:1920336;Name=XP_036013518.1;gbkey=CDS;gene=Rps6ka5;product=ribosomal protein S6 kinase alpha-5 isoform X3;protein_id=XP_036013518.1;extra_copy_number=0
CM058252.1	Liftoff	CDS	100167793	100167918	.	-	.	ID=cds-XP_036013518.1;Parent=rna-XM_036157625.1;Dbxref=GeneID:73086,GenBank:XP_036013518.1,MGI:MGI:1920336;Name=XP_036013518.1;gbkey=CDS;gene=Rps6ka5;product=ribosomal protein S6 kinase alpha-5 isoform X3;protein_id=XP_036013518.1;extra_copy_number=0
CM058252.1	Liftoff	CDS	100169880	100170041	.	-	.	ID=cds-XP_036013518.1;Parent=rna-XM_036157625.1;Dbxref=GeneID:73086,GenBank:XP_036013518.1,MGI:MGI:1920336;Name=XP_036013518.1;gbkey=CDS;gene=Rps6ka5;product=ribosomal protein S6 kinase alpha-5 isoform X3;protein_id=XP_036013518.1;extra_copy_number=0
CM058252.1	Liftoff	CDS	100173454	100173604	.	-	.	ID=cds-XP_036013518.1;Parent=rna-XM_036157625.1;Dbxref=GeneID:73086,GenBank:XP_036013518.1,MGI:MGI:1920336;Name=XP_036013518.1;gbkey=CDS;gene=Rps6ka5;product=ribosomal protein S6 kinase alpha-5 isoform X3;protein_id=XP_036013518.1;extra_copy_number=0
CM058252.1	Liftoff	CDS	100188052	100188155	.	-	.	ID=cds-XP_036013518.1;Parent=rna-XM_036157625.1;Dbxref=GeneID:73086,GenBank:XP_036013518.1,MGI:MGI:1920336;Name=XP_036013518.1;gbkey=CDS;gene=Rps6ka5;product=ribosomal protein S6 kinase alpha-5 isoform X3;protein_id=XP_036013518.1;extra_copy_number=0
CM058252.1	Liftoff	CDS	100190127	100190171	.	-	.	ID=cds-XP_036013518.1;Parent=rna-XM_036157625.1;Dbxref=GeneID:73086,GenBank:XP_036013518.1,MGI:MGI:1920336;Name=XP_036013518.1;gbkey=CDS;gene=Rps6ka5;product=ribosomal protein S6 kinase alpha-5 isoform X3;protein_id=XP_036013518.1;extra_copy_number=0
CM058252.1	Liftoff	mRNA	100140595	100317443	.	-	.	ID=rna-NM_001330702.1;Parent=gene-Rps6ka5;Dbxref=GeneID:73086,GenBank:NM_001330702.1,MGI:MGI:1920336;Name=NM_001330702.1;gbkey=mRNA;gene=Rps6ka5;product=ribosomal protein S6 kinase%2C polypeptide 5%2C transcript variant 2;tag=RefSeq Select;transcript_id=NM_001330702.1;matches_ref_protein=True;valid_ORF=True;extra_copy_number=0
CM058252.1	Liftoff	exon	100140595	100143839	.	-	.	ID=exon-NM_001330702.1-17;Parent=rna-NM_001330702.1;Dbxref=GeneID:73086,GenBank:NM_001330702.1,MGI:MGI:1920336;gbkey=mRNA;gene=Rps6ka5;product=ribosomal protein S6 kinase%2C polypeptide 5%2C transcript variant 2;tag=RefSeq Select;transcript_id=NM_001330702.1;extra_copy_number=0
CM058252.1	Liftoff	exon	100145157	100145320	.	-	.	ID=exon-NM_001330702.1-16;Parent=rna-NM_001330702.1;Dbxref=GeneID:73086,GenBank:NM_001330702.1,MGI:MGI:1920336;gbkey=mRNA;gene=Rps6ka5;product=ribosomal protein S6 kinase%2C polypeptide 5%2C transcript variant 2;tag=RefSeq Select;transcript_id=NM_001330702.1;extra_copy_number=0
CM058252.1	Liftoff	exon	100146430	100146589	.	-	.	ID=exon-NM_001330702.1-15;Parent=rna-NM_001330702.1;Dbxref=GeneID:73086,GenBank:NM_001330702.1,MGI:MGI:1920336;gbkey=mRNA;gene=Rps6ka5;product=ribosomal protein S6 kinase%2C polypeptide 5%2C transcript variant 2;tag=RefSeq Select;transcript_id=NM_001330702.1;extra_copy_number=0
CM058252.1	Liftoff	exon	100150605	100150796	.	-	.	ID=exon-NM_001330702.1-14;Parent=rna-NM_001330702.1;Dbxref=GeneID:73086,GenBank:NM_001330702.1,MGI:MGI:1920336;gbkey=mRNA;gene=Rps6ka5;product=ribosomal protein S6 kinase%2C polypeptide 5%2C transcript variant 2;tag=RefSeq Select;transcript_id=NM_001330702.1;extra_copy_number=0
CM058252.1	Liftoff	exon	100162987	100163157	.	-	.	ID=exon-NM_001330702.1-13;Parent=rna-NM_001330702.1;Dbxref=GeneID:73086,GenBank:NM_001330702.1,MGI:MGI:1920336;gbkey=mRNA;gene=Rps6ka5;product=ribosomal protein S6 kinase%2C polypeptide 5%2C transcript variant 2;tag=RefSeq Select;transcript_id=NM_001330702.1;extra_copy_number=0
CM058252.1	Liftoff	exon	100166589	100166682	.	-	.	ID=exon-NM_001330702.1-12;Parent=rna-NM_001330702.1;Dbxref=GeneID:73086,GenBank:NM_001330702.1,MGI:MGI:1920336;gbkey=mRNA;gene=Rps6ka5;product=ribosomal protein S6 kinase%2C polypeptide 5%2C transcript variant 2;tag=RefSeq Select;transcript_id=NM_001330702.1;extra_copy_number=0
CM058252.1	Liftoff	exon	100167281	100167414	.	-	.	ID=exon-NM_001330702.1-11;Parent=rna-NM_001330702.1;Dbxref=GeneID:73086,GenBank:NM_001330702.1,MGI:MGI:1920336;gbkey=mRNA;gene=Rps6ka5;product=ribosomal protein S6 kinase%2C polypeptide 5%2C transcript variant 2;tag=RefSeq Select;transcript_id=NM_001330702.1;extra_copy_number=0
CM058252.1	Liftoff	exon	100167793	100167918	.	-	.	ID=exon-NM_001330702.1-10;Parent=rna-NM_001330702.1;Dbxref=GeneID:73086,GenBank:NM_001330702.1,MGI:MGI:1920336;gbkey=mRNA;gene=Rps6ka5;product=ribosomal protein S6 kinase%2C polypeptide 5%2C transcript variant 2;tag=RefSeq Select;transcript_id=NM_001330702.1;extra_copy_number=0
CM058252.1	Liftoff	exon	100169880	100170041	.	-	.	ID=exon-NM_001330702.1-9;Parent=rna-NM_001330702.1;Dbxref=GeneID:73086,GenBank:NM_001330702.1,MGI:MGI:1920336;gbkey=mRNA;gene=Rps6ka5;product=ribosomal protein S6 kinase%2C polypeptide 5%2C transcript variant 2;tag=RefSeq Select;transcript_id=NM_001330702.1;extra_copy_number=0
CM058252.1	Liftoff	exon	100173454	100173604	.	-	.	ID=exon-NM_001330702.1-8;Parent=rna-NM_001330702.1;Dbxref=GeneID:73086,GenBank:NM_001330702.1,MGI:MGI:1920336;gbkey=mRNA;gene=Rps6ka5;product=ribosomal protein S6 kinase%2C polypeptide 5%2C transcript variant 2;tag=RefSeq Select;transcript_id=NM_001330702.1;extra_copy_number=0
CM058252.1	Liftoff	exon	100188052	100188155	.	-	.	ID=exon-NM_001330702.1-7;Parent=rna-NM_001330702.1;Dbxref=GeneID:73086,GenBank:NM_001330702.1,MGI:MGI:1920336;gbkey=mRNA;gene=Rps6ka5;product=ribosomal protein S6 kinase%2C polypeptide 5%2C transcript variant 2;tag=RefSeq Select;transcript_id=NM_001330702.1;extra_copy_number=0
CM058252.1	Liftoff	exon	100190127	100190210	.	-	.	ID=exon-NM_001330702.1-6;Parent=rna-NM_001330702.1;Dbxref=GeneID:73086,GenBank:NM_001330702.1,MGI:MGI:1920336;gbkey=mRNA;gene=Rps6ka5;product=ribosomal protein S6 kinase%2C polypeptide 5%2C transcript variant 2;tag=RefSeq Select;transcript_id=NM_001330702.1;extra_copy_number=0
CM058252.1	Liftoff	exon	100208305	100208412	.	-	.	ID=exon-NM_001330702.1-5;Parent=rna-NM_001330702.1;Dbxref=GeneID:73086,GenBank:NM_001330702.1,MGI:MGI:1920336;gbkey=mRNA;gene=Rps6ka5;product=ribosomal protein S6 kinase%2C polypeptide 5%2C transcript variant 2;tag=RefSeq Select;transcript_id=NM_001330702.1;extra_copy_number=0
CM058252.1	Liftoff	exon	100211834	100211949	.	-	.	ID=exon-NM_001330702.1-4;Parent=rna-NM_001330702.1;Dbxref=GeneID:73086,GenBank:NM_001330702.1,MGI:MGI:1920336;gbkey=mRNA;gene=Rps6ka5;product=ribosomal protein S6 kinase%2C polypeptide 5%2C transcript variant 2;tag=RefSeq Select;transcript_id=NM_001330702.1;extra_copy_number=0
CM058252.1	Liftoff	exon	100246579	100246797	.	-	.	ID=exon-NM_001330702.1-3;Parent=rna-NM_001330702.1;Dbxref=GeneID:73086,GenBank:NM_001330702.1,MGI:MGI:1920336;gbkey=mRNA;gene=Rps6ka5;product=ribosomal protein S6 kinase%2C polypeptide 5%2C transcript variant 2;tag=RefSeq Select;transcript_id=NM_001330702.1;extra_copy_number=0
CM058252.1	Liftoff	exon	100270841	100270912	.	-	.	ID=exon-NM_001330702.1-2;Parent=rna-NM_001330702.1;Dbxref=GeneID:73086,GenBank:NM_001330702.1,MGI:MGI:1920336;gbkey=mRNA;gene=Rps6ka5;product=ribosomal protein S6 kinase%2C polypeptide 5%2C transcript variant 2;tag=RefSeq Select;transcript_id=NM_001330702.1;extra_copy_number=0
CM058252.1	Liftoff	exon	100317104	100317443	.	-	.	ID=exon-NM_001330702.1-1;Parent=rna-NM_001330702.1;Dbxref=GeneID:73086,GenBank:NM_001330702.1,MGI:MGI:1920336;gbkey=mRNA;gene=Rps6ka5;product=ribosomal protein S6 kinase%2C polypeptide 5%2C transcript variant 2;tag=RefSeq Select;transcript_id=NM_001330702.1;extra_copy_number=0
CM058252.1	Liftoff	CDS	100143600	100143839	.	-	.	ID=cds-NP_001317631.1;Parent=rna-NM_001330702.1;Dbxref=CCDS:CCDS88388.1,GeneID:73086,GenBank:NP_001317631.1,MGI:MGI:1920336;Name=NP_001317631.1;Note=isoform 2 is encoded by transcript variant 2;gbkey=CDS;gene=Rps6ka5;product=ribosomal protein S6 kinase alpha-5 isoform 2;protein_id=NP_001317631.1;tag=RefSeq Select;extra_copy_number=0
CM058252.1	Liftoff	CDS	100145157	100145320	.	-	.	ID=cds-NP_001317631.1;Parent=rna-NM_001330702.1;Dbxref=CCDS:CCDS88388.1,GeneID:73086,GenBank:NP_001317631.1,MGI:MGI:1920336;Name=NP_001317631.1;Note=isoform 2 is encoded by transcript variant 2;gbkey=CDS;gene=Rps6ka5;product=ribosomal protein S6 kinase alpha-5 isoform 2;protein_id=NP_001317631.1;tag=RefSeq Select;extra_copy_number=0
CM058252.1	Liftoff	CDS	100146430	100146589	.	-	.	ID=cds-NP_001317631.1;Parent=rna-NM_001330702.1;Dbxref=CCDS:CCDS88388.1,GeneID:73086,GenBank:NP_001317631.1,MGI:MGI:1920336;Name=NP_001317631.1;Note=isoform 2 is encoded by transcript variant 2;gbkey=CDS;gene=Rps6ka5;product=ribosomal protein S6 kinase alpha-5 isoform 2;protein_id=NP_001317631.1;tag=RefSeq Select;extra_copy_number=0
CM058252.1	Liftoff	CDS	100150605	100150796	.	-	.	ID=cds-NP_001317631.1;Parent=rna-NM_001330702.1;Dbxref=CCDS:CCDS88388.1,GeneID:73086,GenBank:NP_001317631.1,MGI:MGI:1920336;Name=NP_001317631.1;Note=isoform 2 is encoded by transcript variant 2;gbkey=CDS;gene=Rps6ka5;product=ribosomal protein S6 kinase alpha-5 isoform 2;protein_id=NP_001317631.1;tag=RefSeq Select;extra_copy_number=0
CM058252.1	Liftoff	CDS	100162987	100163157	.	-	.	ID=cds-NP_001317631.1;Parent=rna-NM_001330702.1;Dbxref=CCDS:CCDS88388.1,GeneID:73086,GenBank:NP_001317631.1,MGI:MGI:1920336;Name=NP_001317631.1;Note=isoform 2 is encoded by transcript variant 2;gbkey=CDS;gene=Rps6ka5;product=ribosomal protein S6 kinase alpha-5 isoform 2;protein_id=NP_001317631.1;tag=RefSeq Select;extra_copy_number=0
CM058252.1	Liftoff	CDS	100166589	100166682	.	-	.	ID=cds-NP_001317631.1;Parent=rna-NM_001330702.1;Dbxref=CCDS:CCDS88388.1,GeneID:73086,GenBank:NP_001317631.1,MGI:MGI:1920336;Name=NP_001317631.1;Note=isoform 2 is encoded by transcript variant 2;gbkey=CDS;gene=Rps6ka5;product=ribosomal protein S6 kinase alpha-5 isoform 2;protein_id=NP_001317631.1;tag=RefSeq Select;extra_copy_number=0
CM058252.1	Liftoff	CDS	100167281	100167414	.	-	.	ID=cds-NP_001317631.1;Parent=rna-NM_001330702.1;Dbxref=CCDS:CCDS88388.1,GeneID:73086,GenBank:NP_001317631.1,MGI:MGI:1920336;Name=NP_001317631.1;Note=isoform 2 is encoded by transcript variant 2;gbkey=CDS;gene=Rps6ka5;product=ribosomal protein S6 kinase alpha-5 isoform 2;protein_id=NP_001317631.1;tag=RefSeq Select;extra_copy_number=0
CM058252.1	Liftoff	CDS	100167793	100167918	.	-	.	ID=cds-NP_001317631.1;Parent=rna-NM_001330702.1;Dbxref=CCDS:CCDS88388.1,GeneID:73086,GenBank:NP_001317631.1,MGI:MGI:1920336;Name=NP_001317631.1;Note=isoform 2 is encoded by transcript variant 2;gbkey=CDS;gene=Rps6ka5;product=ribosomal protein S6 kinase alpha-5 isoform 2;protein_id=NP_001317631.1;tag=RefSeq Select;extra_copy_number=0
CM058252.1	Liftoff	CDS	100169880	100170041	.	-	.	ID=cds-NP_001317631.1;Parent=rna-NM_001330702.1;Dbxref=CCDS:CCDS88388.1,GeneID:73086,GenBank:NP_001317631.1,MGI:MGI:1920336;Name=NP_001317631.1;Note=isoform 2 is encoded by transcript variant 2;gbkey=CDS;gene=Rps6ka5;product=ribosomal protein S6 kinase alpha-5 isoform 2;protein_id=NP_001317631.1;tag=RefSeq Select;extra_copy_number=0
CM058252.1	Liftoff	CDS	100173454	100173604	.	-	.	ID=cds-NP_001317631.1;Parent=rna-NM_001330702.1;Dbxref=CCDS:CCDS88388.1,GeneID:73086,GenBank:NP_001317631.1,MGI:MGI:1920336;Name=NP_001317631.1;Note=isoform 2 is encoded by transcript variant 2;gbkey=CDS;gene=Rps6ka5;product=ribosomal protein S6 kinase alpha-5 isoform 2;protein_id=NP_001317631.1;tag=RefSeq Select;extra_copy_number=0
CM058252.1	Liftoff	CDS	100188052	100188155	.	-	.	ID=cds-NP_001317631.1;Parent=rna-NM_001330702.1;Dbxref=CCDS:CCDS88388.1,GeneID:73086,GenBank:NP_001317631.1,MGI:MGI:1920336;Name=NP_001317631.1;Note=isoform 2 is encoded by transcript variant 2;gbkey=CDS;gene=Rps6ka5;product=ribosomal protein S6 kinase alpha-5 isoform 2;protein_id=NP_001317631.1;tag=RefSeq Select;extra_copy_number=0
CM058252.1	Liftoff	CDS	100190127	100190210	.	-	.	ID=cds-NP_001317631.1;Parent=rna-NM_001330702.1;Dbxref=CCDS:CCDS88388.1,GeneID:73086,GenBank:NP_001317631.1,MGI:MGI:1920336;Name=NP_001317631.1;Note=isoform 2 is encoded by transcript variant 2;gbkey=CDS;gene=Rps6ka5;product=ribosomal protein S6 kinase alpha-5 isoform 2;protein_id=NP_001317631.1;tag=RefSeq Select;extra_copy_number=0
CM058252.1	Liftoff	CDS	100208305	100208412	.	-	.	ID=cds-NP_001317631.1;Parent=rna-NM_001330702.1;Dbxref=CCDS:CCDS88388.1,GeneID:73086,GenBank:NP_001317631.1,MGI:MGI:1920336;Name=NP_001317631.1;Note=isoform 2 is encoded by transcript variant 2;gbkey=CDS;gene=Rps6ka5;product=ribosomal protein S6 kinase alpha-5 isoform 2;protein_id=NP_001317631.1;tag=RefSeq Select;extra_copy_number=0
CM058252.1	Liftoff	CDS	100211834	100211949	.	-	.	ID=cds-NP_001317631.1;Parent=rna-NM_001330702.1;Dbxref=CCDS:CCDS88388.1,GeneID:73086,GenBank:NP_001317631.1,MGI:MGI:1920336;Name=NP_001317631.1;Note=isoform 2 is encoded by transcript variant 2;gbkey=CDS;gene=Rps6ka5;product=ribosomal protein S6 kinase alpha-5 isoform 2;protein_id=NP_001317631.1;tag=RefSeq Select;extra_copy_number=0
CM058252.1	Liftoff	CDS	100246579	100246797	.	-	.	ID=cds-NP_001317631.1;Parent=rna-NM_001330702.1;Dbxref=CCDS:CCDS88388.1,GeneID:73086,GenBank:NP_001317631.1,MGI:MGI:1920336;Name=NP_001317631.1;Note=isoform 2 is encoded by transcript variant 2;gbkey=CDS;gene=Rps6ka5;product=ribosomal protein S6 kinase alpha-5 isoform 2;protein_id=NP_001317631.1;tag=RefSeq Select;extra_copy_number=0
CM058252.1	Liftoff	CDS	100270841	100270912	.	-	.	ID=cds-NP_001317631.1;Parent=rna-NM_001330702.1;Dbxref=CCDS:CCDS88388.1,GeneID:73086,GenBank:NP_001317631.1,MGI:MGI:1920336;Name=NP_001317631.1;Note=isoform 2 is encoded by transcript variant 2;gbkey=CDS;gene=Rps6ka5;product=ribosomal protein S6 kinase alpha-5 isoform 2;protein_id=NP_001317631.1;tag=RefSeq Select;extra_copy_number=0
CM058252.1	Liftoff	CDS	100317104	100317203	.	-	.	ID=cds-NP_001317631.1;Parent=rna-NM_001330702.1;Dbxref=CCDS:CCDS88388.1,GeneID:73086,GenBank:NP_001317631.1,MGI:MGI:1920336;Name=NP_001317631.1;Note=isoform 2 is encoded by transcript variant 2;gbkey=CDS;gene=Rps6ka5;product=ribosomal protein S6 kinase alpha-5 isoform 2;protein_id=NP_001317631.1;tag=RefSeq Select;extra_copy_number=0
CM058252.1	Liftoff	mRNA	100140595	100317443	.	-	.	ID=rna-NM_153587.3;Parent=gene-Rps6ka5;Dbxref=GeneID:73086,GenBank:NM_153587.3,MGI:MGI:1920336;Name=NM_153587.3;gbkey=mRNA;gene=Rps6ka5;product=ribosomal protein S6 kinase%2C polypeptide 5%2C transcript variant 1;transcript_id=NM_153587.3;matches_ref_protein=True;valid_ORF=True;extra_copy_number=0
CM058252.1	Liftoff	exon	100140595	100143839	.	-	.	ID=exon-NM_153587.3-18;Parent=rna-NM_153587.3;Dbxref=GeneID:73086,GenBank:NM_153587.3,MGI:MGI:1920336;gbkey=mRNA;gene=Rps6ka5;product=ribosomal protein S6 kinase%2C polypeptide 5%2C transcript variant 1;transcript_id=NM_153587.3;extra_copy_number=0
CM058252.1	Liftoff	exon	100145157	100145320	.	-	.	ID=exon-NM_153587.3-17;Parent=rna-NM_153587.3;Dbxref=GeneID:73086,GenBank:NM_153587.3,MGI:MGI:1920336;gbkey=mRNA;gene=Rps6ka5;product=ribosomal protein S6 kinase%2C polypeptide 5%2C transcript variant 1;transcript_id=NM_153587.3;extra_copy_number=0
CM058252.1	Liftoff	exon	100146430	100146589	.	-	.	ID=exon-NM_153587.3-16;Parent=rna-NM_153587.3;Dbxref=GeneID:73086,GenBank:NM_153587.3,MGI:MGI:1920336;gbkey=mRNA;gene=Rps6ka5;product=ribosomal protein S6 kinase%2C polypeptide 5%2C transcript variant 1;transcript_id=NM_153587.3;extra_copy_number=0
CM058252.1	Liftoff	exon	100150605	100150796	.	-	.	ID=exon-NM_153587.3-15;Parent=rna-NM_153587.3;Dbxref=GeneID:73086,GenBank:NM_153587.3,MGI:MGI:1920336;gbkey=mRNA;gene=Rps6ka5;product=ribosomal protein S6 kinase%2C polypeptide 5%2C transcript variant 1;transcript_id=NM_153587.3;extra_copy_number=0
CM058252.1	Liftoff	exon	100162987	100163157	.	-	.	ID=exon-NM_153587.3-14;Parent=rna-NM_153587.3;Dbxref=GeneID:73086,GenBank:NM_153587.3,MGI:MGI:1920336;gbkey=mRNA;gene=Rps6ka5;product=ribosomal protein S6 kinase%2C polypeptide 5%2C transcript variant 1;transcript_id=NM_153587.3;extra_copy_number=0
CM058252.1	Liftoff	exon	100165956	100166150	.	-	.	ID=exon-NM_153587.3-13;Parent=rna-NM_153587.3;Dbxref=GeneID:73086,GenBank:NM_153587.3,MGI:MGI:1920336;gbkey=mRNA;gene=Rps6ka5;product=ribosomal protein S6 kinase%2C polypeptide 5%2C transcript variant 1;transcript_id=NM_153587.3;extra_copy_number=0
CM058252.1	Liftoff	exon	100166589	100166682	.	-	.	ID=exon-NM_153587.3-12;Parent=rna-NM_153587.3;Dbxref=GeneID:73086,GenBank:NM_153587.3,MGI:MGI:1920336;gbkey=mRNA;gene=Rps6ka5;product=ribosomal protein S6 kinase%2C polypeptide 5%2C transcript variant 1;transcript_id=NM_153587.3;extra_copy_number=0
CM058252.1	Liftoff	exon	100167281	100167414	.	-	.	ID=exon-NM_153587.3-11;Parent=rna-NM_153587.3;Dbxref=GeneID:73086,GenBank:NM_153587.3,MGI:MGI:1920336;gbkey=mRNA;gene=Rps6ka5;product=ribosomal protein S6 kinase%2C polypeptide 5%2C transcript variant 1;transcript_id=NM_153587.3;extra_copy_number=0
CM058252.1	Liftoff	exon	100167793	100167918	.	-	.	ID=exon-NM_153587.3-10;Parent=rna-NM_153587.3;Dbxref=GeneID:73086,GenBank:NM_153587.3,MGI:MGI:1920336;gbkey=mRNA;gene=Rps6ka5;product=ribosomal protein S6 kinase%2C polypeptide 5%2C transcript variant 1;transcript_id=NM_153587.3;extra_copy_number=0
CM058252.1	Liftoff	exon	100169880	100170041	.	-	.	ID=exon-NM_153587.3-9;Parent=rna-NM_153587.3;Dbxref=GeneID:73086,GenBank:NM_153587.3,MGI:MGI:1920336;gbkey=mRNA;gene=Rps6ka5;product=ribosomal protein S6 kinase%2C polypeptide 5%2C transcript variant 1;transcript_id=NM_153587.3;extra_copy_number=0
CM058252.1	Liftoff	exon	100173454	100173604	.	-	.	ID=exon-NM_153587.3-8;Parent=rna-NM_153587.3;Dbxref=GeneID:73086,GenBank:NM_153587.3,MGI:MGI:1920336;gbkey=mRNA;gene=Rps6ka5;product=ribosomal protein S6 kinase%2C polypeptide 5%2C transcript variant 1;transcript_id=NM_153587.3;extra_copy_number=0
CM058252.1	Liftoff	exon	100188052	100188155	.	-	.	ID=exon-NM_153587.3-7;Parent=rna-NM_153587.3;Dbxref=GeneID:73086,GenBank:NM_153587.3,MGI:MGI:1920336;gbkey=mRNA;gene=Rps6ka5;product=ribosomal protein S6 kinase%2C polypeptide 5%2C transcript variant 1;transcript_id=NM_153587.3;extra_copy_number=0
CM058252.1	Liftoff	exon	100190127	100190210	.	-	.	ID=exon-NM_153587.3-6;Parent=rna-NM_153587.3;Dbxref=GeneID:73086,GenBank:NM_153587.3,MGI:MGI:1920336;gbkey=mRNA;gene=Rps6ka5;product=ribosomal protein S6 kinase%2C polypeptide 5%2C transcript variant 1;transcript_id=NM_153587.3;extra_copy_number=0
CM058252.1	Liftoff	exon	100208305	100208412	.	-	.	ID=exon-NM_153587.3-5;Parent=rna-NM_153587.3;Dbxref=GeneID:73086,GenBank:NM_153587.3,MGI:MGI:1920336;gbkey=mRNA;gene=Rps6ka5;product=ribosomal protein S6 kinase%2C polypeptide 5%2C transcript variant 1;transcript_id=NM_153587.3;extra_copy_number=0
CM058252.1	Liftoff	exon	100211834	100211949	.	-	.	ID=exon-NM_153587.3-4;Parent=rna-NM_153587.3;Dbxref=GeneID:73086,GenBank:NM_153587.3,MGI:MGI:1920336;gbkey=mRNA;gene=Rps6ka5;product=ribosomal protein S6 kinase%2C polypeptide 5%2C transcript variant 1;transcript_id=NM_153587.3;extra_copy_number=0
CM058252.1	Liftoff	exon	100246579	100246797	.	-	.	ID=exon-NM_153587.3-3;Parent=rna-NM_153587.3;Dbxref=GeneID:73086,GenBank:NM_153587.3,MGI:MGI:1920336;gbkey=mRNA;gene=Rps6ka5;product=ribosomal protein S6 kinase%2C polypeptide 5%2C transcript variant 1;transcript_id=NM_153587.3;extra_copy_number=0
CM058252.1	Liftoff	exon	100270841	100270912	.	-	.	ID=exon-NM_153587.3-2;Parent=rna-NM_153587.3;Dbxref=GeneID:73086,GenBank:NM_153587.3,MGI:MGI:1920336;gbkey=mRNA;gene=Rps6ka5;product=ribosomal protein S6 kinase%2C polypeptide 5%2C transcript variant 1;transcript_id=NM_153587.3;extra_copy_number=0
CM058252.1	Liftoff	exon	100317104	100317443	.	-	.	ID=exon-NM_153587.3-1;Parent=rna-NM_153587.3;Dbxref=GeneID:73086,GenBank:NM_153587.3,MGI:MGI:1920336;gbkey=mRNA;gene=Rps6ka5;product=ribosomal protein S6 kinase%2C polypeptide 5%2C transcript variant 1;transcript_id=NM_153587.3;extra_copy_number=0
CM058252.1	Liftoff	CDS	100143600	100143839	.	-	.	ID=cds-NP_705815.1;Parent=rna-NM_153587.3;Dbxref=CCDS:CCDS26107.1,GeneID:73086,GenBank:NP_705815.1,MGI:MGI:1920336;Name=NP_705815.1;Note=isoform 1 is encoded by transcript variant 1;gbkey=CDS;gene=Rps6ka5;product=ribosomal protein S6 kinase alpha-5 isoform 1;protein_id=NP_705815.1;extra_copy_number=0
CM058252.1	Liftoff	CDS	100145157	100145320	.	-	.	ID=cds-NP_705815.1;Parent=rna-NM_153587.3;Dbxref=CCDS:CCDS26107.1,GeneID:73086,GenBank:NP_705815.1,MGI:MGI:1920336;Name=NP_705815.1;Note=isoform 1 is encoded by transcript variant 1;gbkey=CDS;gene=Rps6ka5;product=ribosomal protein S6 kinase alpha-5 isoform 1;protein_id=NP_705815.1;extra_copy_number=0
CM058252.1	Liftoff	CDS	100146430	100146589	.	-	.	ID=cds-NP_705815.1;Parent=rna-NM_153587.3;Dbxref=CCDS:CCDS26107.1,GeneID:73086,GenBank:NP_705815.1,MGI:MGI:1920336;Name=NP_705815.1;Note=isoform 1 is encoded by transcript variant 1;gbkey=CDS;gene=Rps6ka5;product=ribosomal protein S6 kinase alpha-5 isoform 1;protein_id=NP_705815.1;extra_copy_number=0
CM058252.1	Liftoff	CDS	100150605	100150796	.	-	.	ID=cds-NP_705815.1;Parent=rna-NM_153587.3;Dbxref=CCDS:CCDS26107.1,GeneID:73086,GenBank:NP_705815.1,MGI:MGI:1920336;Name=NP_705815.1;Note=isoform 1 is encoded by transcript variant 1;gbkey=CDS;gene=Rps6ka5;product=ribosomal protein S6 kinase alpha-5 isoform 1;protein_id=NP_705815.1;extra_copy_number=0
CM058252.1	Liftoff	CDS	100162987	100163157	.	-	.	ID=cds-NP_705815.1;Parent=rna-NM_153587.3;Dbxref=CCDS:CCDS26107.1,GeneID:73086,GenBank:NP_705815.1,MGI:MGI:1920336;Name=NP_705815.1;Note=isoform 1 is encoded by transcript variant 1;gbkey=CDS;gene=Rps6ka5;product=ribosomal protein S6 kinase alpha-5 isoform 1;protein_id=NP_705815.1;extra_copy_number=0
CM058252.1	Liftoff	CDS	100165956	100166150	.	-	.	ID=cds-NP_705815.1;Parent=rna-NM_153587.3;Dbxref=CCDS:CCDS26107.1,GeneID:73086,GenBank:NP_705815.1,MGI:MGI:1920336;Name=NP_705815.1;Note=isoform 1 is encoded by transcript variant 1;gbkey=CDS;gene=Rps6ka5;product=ribosomal protein S6 kinase alpha-5 isoform 1;protein_id=NP_705815.1;extra_copy_number=0
CM058252.1	Liftoff	CDS	100166589	100166682	.	-	.	ID=cds-NP_705815.1;Parent=rna-NM_153587.3;Dbxref=CCDS:CCDS26107.1,GeneID:73086,GenBank:NP_705815.1,MGI:MGI:1920336;Name=NP_705815.1;Note=isoform 1 is encoded by transcript variant 1;gbkey=CDS;gene=Rps6ka5;product=ribosomal protein S6 kinase alpha-5 isoform 1;protein_id=NP_705815.1;extra_copy_number=0
CM058252.1	Liftoff	CDS	100167281	100167414	.	-	.	ID=cds-NP_705815.1;Parent=rna-NM_153587.3;Dbxref=CCDS:CCDS26107.1,GeneID:73086,GenBank:NP_705815.1,MGI:MGI:1920336;Name=NP_705815.1;Note=isoform 1 is encoded by transcript variant 1;gbkey=CDS;gene=Rps6ka5;product=ribosomal protein S6 kinase alpha-5 isoform 1;protein_id=NP_705815.1;extra_copy_number=0
CM058252.1	Liftoff	CDS	100167793	100167918	.	-	.	ID=cds-NP_705815.1;Parent=rna-NM_153587.3;Dbxref=CCDS:CCDS26107.1,GeneID:73086,GenBank:NP_705815.1,MGI:MGI:1920336;Name=NP_705815.1;Note=isoform 1 is encoded by transcript variant 1;gbkey=CDS;gene=Rps6ka5;product=ribosomal protein S6 kinase alpha-5 isoform 1;protein_id=NP_705815.1;extra_copy_number=0
CM058252.1	Liftoff	CDS	100169880	100170041	.	-	.	ID=cds-NP_705815.1;Parent=rna-NM_153587.3;Dbxref=CCDS:CCDS26107.1,GeneID:73086,GenBank:NP_705815.1,MGI:MGI:1920336;Name=NP_705815.1;Note=isoform 1 is encoded by transcript variant 1;gbkey=CDS;gene=Rps6ka5;product=ribosomal protein S6 kinase alpha-5 isoform 1;protein_id=NP_705815.1;extra_copy_number=0
CM058252.1	Liftoff	CDS	100173454	100173604	.	-	.	ID=cds-NP_705815.1;Parent=rna-NM_153587.3;Dbxref=CCDS:CCDS26107.1,GeneID:73086,GenBank:NP_705815.1,MGI:MGI:1920336;Name=NP_705815.1;Note=isoform 1 is encoded by transcript variant 1;gbkey=CDS;gene=Rps6ka5;product=ribosomal protein S6 kinase alpha-5 isoform 1;protein_id=NP_705815.1;extra_copy_number=0
CM058252.1	Liftoff	CDS	100188052	100188155	.	-	.	ID=cds-NP_705815.1;Parent=rna-NM_153587.3;Dbxref=CCDS:CCDS26107.1,GeneID:73086,GenBank:NP_705815.1,MGI:MGI:1920336;Name=NP_705815.1;Note=isoform 1 is encoded by transcript variant 1;gbkey=CDS;gene=Rps6ka5;product=ribosomal protein S6 kinase alpha-5 isoform 1;protein_id=NP_705815.1;extra_copy_number=0
CM058252.1	Liftoff	CDS	100190127	100190210	.	-	.	ID=cds-NP_705815.1;Parent=rna-NM_153587.3;Dbxref=CCDS:CCDS26107.1,GeneID:73086,GenBank:NP_705815.1,MGI:MGI:1920336;Name=NP_705815.1;Note=isoform 1 is encoded by transcript variant 1;gbkey=CDS;gene=Rps6ka5;product=ribosomal protein S6 kinase alpha-5 isoform 1;protein_id=NP_705815.1;extra_copy_number=0
CM058252.1	Liftoff	CDS	100208305	100208412	.	-	.	ID=cds-NP_705815.1;Parent=rna-NM_153587.3;Dbxref=CCDS:CCDS26107.1,GeneID:73086,GenBank:NP_705815.1,MGI:MGI:1920336;Name=NP_705815.1;Note=isoform 1 is encoded by transcript variant 1;gbkey=CDS;gene=Rps6ka5;product=ribosomal protein S6 kinase alpha-5 isoform 1;protein_id=NP_705815.1;extra_copy_number=0
CM058252.1	Liftoff	CDS	100211834	100211949	.	-	.	ID=cds-NP_705815.1;Parent=rna-NM_153587.3;Dbxref=CCDS:CCDS26107.1,GeneID:73086,GenBank:NP_705815.1,MGI:MGI:1920336;Name=NP_705815.1;Note=isoform 1 is encoded by transcript variant 1;gbkey=CDS;gene=Rps6ka5;product=ribosomal protein S6 kinase alpha-5 isoform 1;protein_id=NP_705815.1;extra_copy_number=0
CM058252.1	Liftoff	CDS	100246579	100246797	.	-	.	ID=cds-NP_705815.1;Parent=rna-NM_153587.3;Dbxref=CCDS:CCDS26107.1,GeneID:73086,GenBank:NP_705815.1,MGI:MGI:1920336;Name=NP_705815.1;Note=isoform 1 is encoded by transcript variant 1;gbkey=CDS;gene=Rps6ka5;product=ribosomal protein S6 kinase alpha-5 isoform 1;protein_id=NP_705815.1;extra_copy_number=0
CM058252.1	Liftoff	CDS	100270841	100270912	.	-	.	ID=cds-NP_705815.1;Parent=rna-NM_153587.3;Dbxref=CCDS:CCDS26107.1,GeneID:73086,GenBank:NP_705815.1,MGI:MGI:1920336;Name=NP_705815.1;Note=isoform 1 is encoded by transcript variant 1;gbkey=CDS;gene=Rps6ka5;product=ribosomal protein S6 kinase alpha-5 isoform 1;protein_id=NP_705815.1;extra_copy_number=0
CM058252.1	Liftoff	CDS	100317104	100317203	.	-	.	ID=cds-NP_705815.1;Parent=rna-NM_153587.3;Dbxref=CCDS:CCDS26107.1,GeneID:73086,GenBank:NP_705815.1,MGI:MGI:1920336;Name=NP_705815.1;Note=isoform 1 is encoded by transcript variant 1;gbkey=CDS;gene=Rps6ka5;product=ribosomal protein S6 kinase alpha-5 isoform 1;protein_id=NP_705815.1;extra_copy_number=0
CM058252.1	Liftoff	pseudogene	100337228	100337699	.	-	.	ID=gene-Gm2614;Dbxref=GeneID:100040123,MGI:MGI:3780782;Name=Gm2614;description=predicted gene 2614;gbkey=Gene;gene=Gm2614;gene_biotype=pseudogene;pseudo=true;coverage=1.0;sequence_ID=1.0;extra_copy_number=0;copy_num_ID=gene-Gm2614_0
CM058252.1	Liftoff	exon	100337228	100337699	.	-	.	ID=id-Gm2614;Parent=gene-Gm2614;Dbxref=GeneID:100040123,MGI:MGI:3780782;gbkey=exon;gene=Gm2614;model_evidence=Supporting evidence includes similarity to: 13 Proteins%2C 39 long SRA reads%2C and 100%25 coverage of the annotated genomic feature by RNAseq alignments;pseudo=true;extra_copy_number=0
CM058252.1	Liftoff	gene	100356168	100370506	.	+	.	ID=gene-Gm40558;Dbxref=GeneID:105245049,MGI:MGI:5623443;Name=Gm40558;description=predicted gene%2C 40558;gbkey=Gene;gene=Gm40558;gene_biotype=lncRNA;coverage=1.0;sequence_ID=1.0;extra_copy_number=0;copy_num_ID=gene-Gm40558_0
CM058252.1	Liftoff	lnc_RNA	100356168	100370506	.	+	.	ID=rna-XR_872933.1;Parent=gene-Gm40558;Dbxref=GeneID:105245049,GenBank:XR_872933.1,MGI:MGI:5623443;Name=XR_872933.1;gbkey=ncRNA;gene=Gm40558;model_evidence=Supporting evidence includes similarity to: 100%25 coverage of the annotated genomic feature by RNAseq alignments%2C including 2 samples with support for all annotated introns;product=predicted gene%2C 40558;transcript_id=XR_872933.1;extra_copy_number=0
CM058252.1	Liftoff	exon	100356168	100356435	.	+	.	ID=exon-XR_872933.1-1;Parent=rna-XR_872933.1;Dbxref=GeneID:105245049,GenBank:XR_872933.1,MGI:MGI:5623443;gbkey=ncRNA;gene=Gm40558;product=predicted gene%2C 40558;transcript_id=XR_872933.1;extra_copy_number=0
CM058252.1	Liftoff	exon	100367494	100367697	.	+	.	ID=exon-XR_872933.1-2;Parent=rna-XR_872933.1;Dbxref=GeneID:105245049,GenBank:XR_872933.1,MGI:MGI:5623443;gbkey=ncRNA;gene=Gm40558;product=predicted gene%2C 40558;transcript_id=XR_872933.1;extra_copy_number=0
CM058252.1	Liftoff	exon	100370475	100370506	.	+	.	ID=exon-XR_872933.1-3;Parent=rna-XR_872933.1;Dbxref=GeneID:105245049,GenBank:XR_872933.1,MGI:MGI:5623443;gbkey=ncRNA;gene=Gm40558;product=predicted gene%2C 40558;transcript_id=XR_872933.1;extra_copy_number=0
CM058252.1	Liftoff	gene	100361782	100361887	.	-	.	ID=gene-Gm25801;Dbxref=GeneID:115488106,MGI:MGI:5455578;Name=Gm25801;description=predicted gene%2C 25801;gbkey=Gene;gene=Gm25801;gene_biotype=snRNA;coverage=1.0;sequence_ID=1.0;extra_copy_number=0;copy_num_ID=gene-Gm25801_0
CM058252.1	Liftoff	snRNA	100361782	100361887	.	-	.	ID=rna-XR_004937912.1;Parent=gene-Gm25801;Dbxref=GeneID:115488106,RFAM:RF00026,GenBank:XR_004937912.1,MGI:MGI:5455578;Name=XR_004937912.1;gbkey=ncRNA;gene=Gm25801;inference=COORDINATES: profile:INFERNAL:1.1.1;product=U6 spliceosomal RNA;transcript_id=XR_004937912.1;extra_copy_number=0
CM058252.1	Liftoff	exon	100361782	100361887	.	-	.	ID=exon-XR_004937912.1-1;Parent=rna-XR_004937912.1;Dbxref=GeneID:115488106,RFAM:RF00026,GenBank:XR_004937912.1,MGI:MGI:5455578;gbkey=ncRNA;gene=Gm25801;inference=COORDINATES: profile:INFERNAL:1.1.1;product=U6 spliceosomal RNA;transcript_id=XR_004937912.1;extra_copy_number=0
CM058252.1	Liftoff	gene	100371818	100465357	.	+	.	ID=gene-Dglucy;Dbxref=GeneID:217830,MGI:MGI:2444813;Name=Dglucy;description=D-glutamate cyclase;gbkey=Gene;gene=Dglucy;gene_biotype=protein_coding;gene_synonym=9030617O03Rik;coverage=1.0;sequence_ID=1.0;valid_ORFs=8;extra_copy_number=0;copy_num_ID=gene-Dglucy_0
CM058252.1	Liftoff	mRNA	100371818	100465357	.	+	.	ID=rna-NM_001361017.1;Parent=gene-Dglucy;Dbxref=GeneID:217830,GenBank:NM_001361017.1,MGI:MGI:2444813;Name=NM_001361017.1;gbkey=mRNA;gene=Dglucy;product=D-glutamate cyclase%2C transcript variant 1;transcript_id=NM_001361017.1;matches_ref_protein=True;valid_ORF=True;extra_copy_number=0
CM058252.1	Liftoff	exon	100371818	100372071	.	+	.	ID=exon-NM_001361017.1-1;Parent=rna-NM_001361017.1;Dbxref=GeneID:217830,GenBank:NM_001361017.1,MGI:MGI:2444813;gbkey=mRNA;gene=Dglucy;product=D-glutamate cyclase%2C transcript variant 1;transcript_id=NM_001361017.1;extra_copy_number=0
CM058252.1	Liftoff	exon	100378891	100378999	.	+	.	ID=exon-NM_001361017.1-2;Parent=rna-NM_001361017.1;Dbxref=GeneID:217830,GenBank:NM_001361017.1,MGI:MGI:2444813;gbkey=mRNA;gene=Dglucy;product=D-glutamate cyclase%2C transcript variant 1;transcript_id=NM_001361017.1;extra_copy_number=0
CM058252.1	Liftoff	exon	100380369	100380425	.	+	.	ID=exon-NM_001361017.1-3;Parent=rna-NM_001361017.1;Dbxref=GeneID:217830,GenBank:NM_001361017.1,MGI:MGI:2444813;gbkey=mRNA;gene=Dglucy;product=D-glutamate cyclase%2C transcript variant 1;transcript_id=NM_001361017.1;extra_copy_number=0
CM058252.1	Liftoff	exon	100422337	100422463	.	+	.	ID=exon-NM_001361017.1-4;Parent=rna-NM_001361017.1;Dbxref=GeneID:217830,GenBank:NM_001361017.1,MGI:MGI:2444813;gbkey=mRNA;gene=Dglucy;product=D-glutamate cyclase%2C transcript variant 1;transcript_id=NM_001361017.1;extra_copy_number=0
CM058252.1	Liftoff	exon	100427925	100428075	.	+	.	ID=exon-NM_001361017.1-5;Parent=rna-NM_001361017.1;Dbxref=GeneID:217830,GenBank:NM_001361017.1,MGI:MGI:2444813;gbkey=mRNA;gene=Dglucy;product=D-glutamate cyclase%2C transcript variant 1;transcript_id=NM_001361017.1;extra_copy_number=0
CM058252.1	Liftoff	exon	100431240	100431438	.	+	.	ID=exon-NM_001361017.1-6;Parent=rna-NM_001361017.1;Dbxref=GeneID:217830,GenBank:NM_001361017.1,MGI:MGI:2444813;gbkey=mRNA;gene=Dglucy;product=D-glutamate cyclase%2C transcript variant 1;transcript_id=NM_001361017.1;extra_copy_number=0
CM058252.1	Liftoff	exon	100434111	100434261	.	+	.	ID=exon-NM_001361017.1-7;Parent=rna-NM_001361017.1;Dbxref=GeneID:217830,GenBank:NM_001361017.1,MGI:MGI:2444813;gbkey=mRNA;gene=Dglucy;product=D-glutamate cyclase%2C transcript variant 1;transcript_id=NM_001361017.1;extra_copy_number=0
CM058252.1	Liftoff	exon	100435383	100435505	.	+	.	ID=exon-NM_001361017.1-8;Parent=rna-NM_001361017.1;Dbxref=GeneID:217830,GenBank:NM_001361017.1,MGI:MGI:2444813;gbkey=mRNA;gene=Dglucy;product=D-glutamate cyclase%2C transcript variant 1;transcript_id=NM_001361017.1;extra_copy_number=0
CM058252.1	Liftoff	exon	100437470	100437670	.	+	.	ID=exon-NM_001361017.1-9;Parent=rna-NM_001361017.1;Dbxref=GeneID:217830,GenBank:NM_001361017.1,MGI:MGI:2444813;gbkey=mRNA;gene=Dglucy;product=D-glutamate cyclase%2C transcript variant 1;transcript_id=NM_001361017.1;extra_copy_number=0
CM058252.1	Liftoff	exon	100442853	100443113	.	+	.	ID=exon-NM_001361017.1-10;Parent=rna-NM_001361017.1;Dbxref=GeneID:217830,GenBank:NM_001361017.1,MGI:MGI:2444813;gbkey=mRNA;gene=Dglucy;product=D-glutamate cyclase%2C transcript variant 1;transcript_id=NM_001361017.1;extra_copy_number=0
CM058252.1	Liftoff	exon	100445956	100446055	.	+	.	ID=exon-NM_001361017.1-11;Parent=rna-NM_001361017.1;Dbxref=GeneID:217830,GenBank:NM_001361017.1,MGI:MGI:2444813;gbkey=mRNA;gene=Dglucy;product=D-glutamate cyclase%2C transcript variant 1;transcript_id=NM_001361017.1;extra_copy_number=0
CM058252.1	Liftoff	exon	100449663	100449811	.	+	.	ID=exon-NM_001361017.1-12;Parent=rna-NM_001361017.1;Dbxref=GeneID:217830,GenBank:NM_001361017.1,MGI:MGI:2444813;gbkey=mRNA;gene=Dglucy;product=D-glutamate cyclase%2C transcript variant 1;transcript_id=NM_001361017.1;extra_copy_number=0
CM058252.1	Liftoff	exon	100452274	100452393	.	+	.	ID=exon-NM_001361017.1-13;Parent=rna-NM_001361017.1;Dbxref=GeneID:217830,GenBank:NM_001361017.1,MGI:MGI:2444813;gbkey=mRNA;gene=Dglucy;product=D-glutamate cyclase%2C transcript variant 1;transcript_id=NM_001361017.1;extra_copy_number=0
CM058252.1	Liftoff	exon	100459851	100460002	.	+	.	ID=exon-NM_001361017.1-14;Parent=rna-NM_001361017.1;Dbxref=GeneID:217830,GenBank:NM_001361017.1,MGI:MGI:2444813;gbkey=mRNA;gene=Dglucy;product=D-glutamate cyclase%2C transcript variant 1;transcript_id=NM_001361017.1;extra_copy_number=0
CM058252.1	Liftoff	exon	100464051	100465357	.	+	.	ID=exon-NM_001361017.1-15;Parent=rna-NM_001361017.1;Dbxref=GeneID:217830,GenBank:NM_001361017.1,MGI:MGI:2444813;gbkey=mRNA;gene=Dglucy;product=D-glutamate cyclase%2C transcript variant 1;transcript_id=NM_001361017.1;extra_copy_number=0
CM058252.1	Liftoff	CDS	100378997	100378999	.	+	.	ID=cds-NP_001347946.1;Parent=rna-NM_001361017.1;Dbxref=CCDS:CCDS88389.1,GeneID:217830,GenBank:NP_001347946.1,MGI:MGI:2444813;Name=NP_001347946.1;Note=isoform 1 is encoded by transcript variant 1;gbkey=CDS;gene=Dglucy;product=D-glutamate cyclase%2C mitochondrial isoform 1;protein_id=NP_001347946.1;extra_copy_number=0
CM058252.1	Liftoff	CDS	100380369	100380425	.	+	.	ID=cds-NP_001347946.1;Parent=rna-NM_001361017.1;Dbxref=CCDS:CCDS88389.1,GeneID:217830,GenBank:NP_001347946.1,MGI:MGI:2444813;Name=NP_001347946.1;Note=isoform 1 is encoded by transcript variant 1;gbkey=CDS;gene=Dglucy;product=D-glutamate cyclase%2C mitochondrial isoform 1;protein_id=NP_001347946.1;extra_copy_number=0
CM058252.1	Liftoff	CDS	100422337	100422463	.	+	.	ID=cds-NP_001347946.1;Parent=rna-NM_001361017.1;Dbxref=CCDS:CCDS88389.1,GeneID:217830,GenBank:NP_001347946.1,MGI:MGI:2444813;Name=NP_001347946.1;Note=isoform 1 is encoded by transcript variant 1;gbkey=CDS;gene=Dglucy;product=D-glutamate cyclase%2C mitochondrial isoform 1;protein_id=NP_001347946.1;extra_copy_number=0
CM058252.1	Liftoff	CDS	100427925	100428075	.	+	.	ID=cds-NP_001347946.1;Parent=rna-NM_001361017.1;Dbxref=CCDS:CCDS88389.1,GeneID:217830,GenBank:NP_001347946.1,MGI:MGI:2444813;Name=NP_001347946.1;Note=isoform 1 is encoded by transcript variant 1;gbkey=CDS;gene=Dglucy;product=D-glutamate cyclase%2C mitochondrial isoform 1;protein_id=NP_001347946.1;extra_copy_number=0
CM058252.1	Liftoff	CDS	100431240	100431438	.	+	.	ID=cds-NP_001347946.1;Parent=rna-NM_001361017.1;Dbxref=CCDS:CCDS88389.1,GeneID:217830,GenBank:NP_001347946.1,MGI:MGI:2444813;Name=NP_001347946.1;Note=isoform 1 is encoded by transcript variant 1;gbkey=CDS;gene=Dglucy;product=D-glutamate cyclase%2C mitochondrial isoform 1;protein_id=NP_001347946.1;extra_copy_number=0
CM058252.1	Liftoff	CDS	100434111	100434261	.	+	.	ID=cds-NP_001347946.1;Parent=rna-NM_001361017.1;Dbxref=CCDS:CCDS88389.1,GeneID:217830,GenBank:NP_001347946.1,MGI:MGI:2444813;Name=NP_001347946.1;Note=isoform 1 is encoded by transcript variant 1;gbkey=CDS;gene=Dglucy;product=D-glutamate cyclase%2C mitochondrial isoform 1;protein_id=NP_001347946.1;extra_copy_number=0
CM058252.1	Liftoff	CDS	100435383	100435505	.	+	.	ID=cds-NP_001347946.1;Parent=rna-NM_001361017.1;Dbxref=CCDS:CCDS88389.1,GeneID:217830,GenBank:NP_001347946.1,MGI:MGI:2444813;Name=NP_001347946.1;Note=isoform 1 is encoded by transcript variant 1;gbkey=CDS;gene=Dglucy;product=D-glutamate cyclase%2C mitochondrial isoform 1;protein_id=NP_001347946.1;extra_copy_number=0
CM058252.1	Liftoff	CDS	100437470	100437670	.	+	.	ID=cds-NP_001347946.1;Parent=rna-NM_001361017.1;Dbxref=CCDS:CCDS88389.1,GeneID:217830,GenBank:NP_001347946.1,MGI:MGI:2444813;Name=NP_001347946.1;Note=isoform 1 is encoded by transcript variant 1;gbkey=CDS;gene=Dglucy;product=D-glutamate cyclase%2C mitochondrial isoform 1;protein_id=NP_001347946.1;extra_copy_number=0
CM058252.1	Liftoff	CDS	100442853	100443113	.	+	.	ID=cds-NP_001347946.1;Parent=rna-NM_001361017.1;Dbxref=CCDS:CCDS88389.1,GeneID:217830,GenBank:NP_001347946.1,MGI:MGI:2444813;Name=NP_001347946.1;Note=isoform 1 is encoded by transcript variant 1;gbkey=CDS;gene=Dglucy;product=D-glutamate cyclase%2C mitochondrial isoform 1;protein_id=NP_001347946.1;extra_copy_number=0
CM058252.1	Liftoff	CDS	100445956	100446055	.	+	.	ID=cds-NP_001347946.1;Parent=rna-NM_001361017.1;Dbxref=CCDS:CCDS88389.1,GeneID:217830,GenBank:NP_001347946.1,MGI:MGI:2444813;Name=NP_001347946.1;Note=isoform 1 is encoded by transcript variant 1;gbkey=CDS;gene=Dglucy;product=D-glutamate cyclase%2C mitochondrial isoform 1;protein_id=NP_001347946.1;extra_copy_number=0
CM058252.1	Liftoff	CDS	100449663	100449811	.	+	.	ID=cds-NP_001347946.1;Parent=rna-NM_001361017.1;Dbxref=CCDS:CCDS88389.1,GeneID:217830,GenBank:NP_001347946.1,MGI:MGI:2444813;Name=NP_001347946.1;Note=isoform 1 is encoded by transcript variant 1;gbkey=CDS;gene=Dglucy;product=D-glutamate cyclase%2C mitochondrial isoform 1;protein_id=NP_001347946.1;extra_copy_number=0
CM058252.1	Liftoff	CDS	100452274	100452393	.	+	.	ID=cds-NP_001347946.1;Parent=rna-NM_001361017.1;Dbxref=CCDS:CCDS88389.1,GeneID:217830,GenBank:NP_001347946.1,MGI:MGI:2444813;Name=NP_001347946.1;Note=isoform 1 is encoded by transcript variant 1;gbkey=CDS;gene=Dglucy;product=D-glutamate cyclase%2C mitochondrial isoform 1;protein_id=NP_001347946.1;extra_copy_number=0
CM058252.1	Liftoff	CDS	100459851	100460002	.	+	.	ID=cds-NP_001347946.1;Parent=rna-NM_001361017.1;Dbxref=CCDS:CCDS88389.1,GeneID:217830,GenBank:NP_001347946.1,MGI:MGI:2444813;Name=NP_001347946.1;Note=isoform 1 is encoded by transcript variant 1;gbkey=CDS;gene=Dglucy;product=D-glutamate cyclase%2C mitochondrial isoform 1;protein_id=NP_001347946.1;extra_copy_number=0
CM058252.1	Liftoff	CDS	100464051	100464200	.	+	.	ID=cds-NP_001347946.1;Parent=rna-NM_001361017.1;Dbxref=CCDS:CCDS88389.1,GeneID:217830,GenBank:NP_001347946.1,MGI:MGI:2444813;Name=NP_001347946.1;Note=isoform 1 is encoded by transcript variant 1;gbkey=CDS;gene=Dglucy;product=D-glutamate cyclase%2C mitochondrial isoform 1;protein_id=NP_001347946.1;extra_copy_number=0
CM058252.1	Liftoff	mRNA	100371818	100465357	.	+	.	ID=rna-NM_001361020.1;Parent=gene-Dglucy;Dbxref=GeneID:217830,GenBank:NM_001361020.1,MGI:MGI:2444813;Name=NM_001361020.1;gbkey=mRNA;gene=Dglucy;product=D-glutamate cyclase%2C transcript variant 2;transcript_id=NM_001361020.1;matches_ref_protein=True;valid_ORF=True;extra_copy_number=0
CM058252.1	Liftoff	exon	100371818	100372071	.	+	.	ID=exon-NM_001361020.1-1;Parent=rna-NM_001361020.1;Dbxref=GeneID:217830,GenBank:NM_001361020.1,MGI:MGI:2444813;gbkey=mRNA;gene=Dglucy;product=D-glutamate cyclase%2C transcript variant 2;transcript_id=NM_001361020.1;extra_copy_number=0
CM058252.1	Liftoff	exon	100380369	100380425	.	+	.	ID=exon-NM_001361020.1-2;Parent=rna-NM_001361020.1;Dbxref=GeneID:217830,GenBank:NM_001361020.1,MGI:MGI:2444813;gbkey=mRNA;gene=Dglucy;product=D-glutamate cyclase%2C transcript variant 2;transcript_id=NM_001361020.1;extra_copy_number=0
CM058252.1	Liftoff	exon	100422337	100422463	.	+	.	ID=exon-NM_001361020.1-3;Parent=rna-NM_001361020.1;Dbxref=GeneID:217830,GenBank:NM_001361020.1,MGI:MGI:2444813;gbkey=mRNA;gene=Dglucy;product=D-glutamate cyclase%2C transcript variant 2;transcript_id=NM_001361020.1;extra_copy_number=0
CM058252.1	Liftoff	exon	100427925	100428075	.	+	.	ID=exon-NM_001361020.1-4;Parent=rna-NM_001361020.1;Dbxref=GeneID:217830,GenBank:NM_001361020.1,MGI:MGI:2444813;gbkey=mRNA;gene=Dglucy;product=D-glutamate cyclase%2C transcript variant 2;transcript_id=NM_001361020.1;extra_copy_number=0
CM058252.1	Liftoff	exon	100431240	100431438	.	+	.	ID=exon-NM_001361020.1-5;Parent=rna-NM_001361020.1;Dbxref=GeneID:217830,GenBank:NM_001361020.1,MGI:MGI:2444813;gbkey=mRNA;gene=Dglucy;product=D-glutamate cyclase%2C transcript variant 2;transcript_id=NM_001361020.1;extra_copy_number=0
CM058252.1	Liftoff	exon	100434111	100434261	.	+	.	ID=exon-NM_001361020.1-6;Parent=rna-NM_001361020.1;Dbxref=GeneID:217830,GenBank:NM_001361020.1,MGI:MGI:2444813;gbkey=mRNA;gene=Dglucy;product=D-glutamate cyclase%2C transcript variant 2;transcript_id=NM_001361020.1;extra_copy_number=0
CM058252.1	Liftoff	exon	100435383	100435505	.	+	.	ID=exon-NM_001361020.1-7;Parent=rna-NM_001361020.1;Dbxref=GeneID:217830,GenBank:NM_001361020.1,MGI:MGI:2444813;gbkey=mRNA;gene=Dglucy;product=D-glutamate cyclase%2C transcript variant 2;transcript_id=NM_001361020.1;extra_copy_number=0
CM058252.1	Liftoff	exon	100437470	100437670	.	+	.	ID=exon-NM_001361020.1-8;Parent=rna-NM_001361020.1;Dbxref=GeneID:217830,GenBank:NM_001361020.1,MGI:MGI:2444813;gbkey=mRNA;gene=Dglucy;product=D-glutamate cyclase%2C transcript variant 2;transcript_id=NM_001361020.1;extra_copy_number=0
CM058252.1	Liftoff	exon	100442853	100443113	.	+	.	ID=exon-NM_001361020.1-9;Parent=rna-NM_001361020.1;Dbxref=GeneID:217830,GenBank:NM_001361020.1,MGI:MGI:2444813;gbkey=mRNA;gene=Dglucy;product=D-glutamate cyclase%2C transcript variant 2;transcript_id=NM_001361020.1;extra_copy_number=0
CM058252.1	Liftoff	exon	100445956	100446055	.	+	.	ID=exon-NM_001361020.1-10;Parent=rna-NM_001361020.1;Dbxref=GeneID:217830,GenBank:NM_001361020.1,MGI:MGI:2444813;gbkey=mRNA;gene=Dglucy;product=D-glutamate cyclase%2C transcript variant 2;transcript_id=NM_001361020.1;extra_copy_number=0
CM058252.1	Liftoff	exon	100449663	100449811	.	+	.	ID=exon-NM_001361020.1-11;Parent=rna-NM_001361020.1;Dbxref=GeneID:217830,GenBank:NM_001361020.1,MGI:MGI:2444813;gbkey=mRNA;gene=Dglucy;product=D-glutamate cyclase%2C transcript variant 2;transcript_id=NM_001361020.1;extra_copy_number=0
CM058252.1	Liftoff	exon	100452274	100452393	.	+	.	ID=exon-NM_001361020.1-12;Parent=rna-NM_001361020.1;Dbxref=GeneID:217830,GenBank:NM_001361020.1,MGI:MGI:2444813;gbkey=mRNA;gene=Dglucy;product=D-glutamate cyclase%2C transcript variant 2;transcript_id=NM_001361020.1;extra_copy_number=0
CM058252.1	Liftoff	exon	100459851	100460002	.	+	.	ID=exon-NM_001361020.1-13;Parent=rna-NM_001361020.1;Dbxref=GeneID:217830,GenBank:NM_001361020.1,MGI:MGI:2444813;gbkey=mRNA;gene=Dglucy;product=D-glutamate cyclase%2C transcript variant 2;transcript_id=NM_001361020.1;extra_copy_number=0
CM058252.1	Liftoff	exon	100464051	100465357	.	+	.	ID=exon-NM_001361020.1-14;Parent=rna-NM_001361020.1;Dbxref=GeneID:217830,GenBank:NM_001361020.1,MGI:MGI:2444813;gbkey=mRNA;gene=Dglucy;product=D-glutamate cyclase%2C transcript variant 2;transcript_id=NM_001361020.1;extra_copy_number=0
CM058252.1	Liftoff	CDS	100422367	100422463	.	+	.	ID=cds-NP_001347949.1;Parent=rna-NM_001361020.1;Dbxref=CCDS:CCDS26108.1,GeneID:217830,GenBank:NP_001347949.1,MGI:MGI:2444813;Name=NP_001347949.1;Note=isoform 2 precursor is encoded by transcript variant 2;gbkey=CDS;gene=Dglucy;product=D-glutamate cyclase%2C mitochondrial isoform 2 precursor;protein_id=NP_001347949.1;extra_copy_number=0
CM058252.1	Liftoff	CDS	100427925	100428075	.	+	.	ID=cds-NP_001347949.1;Parent=rna-NM_001361020.1;Dbxref=CCDS:CCDS26108.1,GeneID:217830,GenBank:NP_001347949.1,MGI:MGI:2444813;Name=NP_001347949.1;Note=isoform 2 precursor is encoded by transcript variant 2;gbkey=CDS;gene=Dglucy;product=D-glutamate cyclase%2C mitochondrial isoform 2 precursor;protein_id=NP_001347949.1;extra_copy_number=0
CM058252.1	Liftoff	CDS	100431240	100431438	.	+	.	ID=cds-NP_001347949.1;Parent=rna-NM_001361020.1;Dbxref=CCDS:CCDS26108.1,GeneID:217830,GenBank:NP_001347949.1,MGI:MGI:2444813;Name=NP_001347949.1;Note=isoform 2 precursor is encoded by transcript variant 2;gbkey=CDS;gene=Dglucy;product=D-glutamate cyclase%2C mitochondrial isoform 2 precursor;protein_id=NP_001347949.1;extra_copy_number=0
CM058252.1	Liftoff	CDS	100434111	100434261	.	+	.	ID=cds-NP_001347949.1;Parent=rna-NM_001361020.1;Dbxref=CCDS:CCDS26108.1,GeneID:217830,GenBank:NP_001347949.1,MGI:MGI:2444813;Name=NP_001347949.1;Note=isoform 2 precursor is encoded by transcript variant 2;gbkey=CDS;gene=Dglucy;product=D-glutamate cyclase%2C mitochondrial isoform 2 precursor;protein_id=NP_001347949.1;extra_copy_number=0
CM058252.1	Liftoff	CDS	100435383	100435505	.	+	.	ID=cds-NP_001347949.1;Parent=rna-NM_001361020.1;Dbxref=CCDS:CCDS26108.1,GeneID:217830,GenBank:NP_001347949.1,MGI:MGI:2444813;Name=NP_001347949.1;Note=isoform 2 precursor is encoded by transcript variant 2;gbkey=CDS;gene=Dglucy;product=D-glutamate cyclase%2C mitochondrial isoform 2 precursor;protein_id=NP_001347949.1;extra_copy_number=0
CM058252.1	Liftoff	CDS	100437470	100437670	.	+	.	ID=cds-NP_001347949.1;Parent=rna-NM_001361020.1;Dbxref=CCDS:CCDS26108.1,GeneID:217830,GenBank:NP_001347949.1,MGI:MGI:2444813;Name=NP_001347949.1;Note=isoform 2 precursor is encoded by transcript variant 2;gbkey=CDS;gene=Dglucy;product=D-glutamate cyclase%2C mitochondrial isoform 2 precursor;protein_id=NP_001347949.1;extra_copy_number=0
CM058252.1	Liftoff	CDS	100442853	100443113	.	+	.	ID=cds-NP_001347949.1;Parent=rna-NM_001361020.1;Dbxref=CCDS:CCDS26108.1,GeneID:217830,GenBank:NP_001347949.1,MGI:MGI:2444813;Name=NP_001347949.1;Note=isoform 2 precursor is encoded by transcript variant 2;gbkey=CDS;gene=Dglucy;product=D-glutamate cyclase%2C mitochondrial isoform 2 precursor;protein_id=NP_001347949.1;extra_copy_number=0
CM058252.1	Liftoff	CDS	100445956	100446055	.	+	.	ID=cds-NP_001347949.1;Parent=rna-NM_001361020.1;Dbxref=CCDS:CCDS26108.1,GeneID:217830,GenBank:NP_001347949.1,MGI:MGI:2444813;Name=NP_001347949.1;Note=isoform 2 precursor is encoded by transcript variant 2;gbkey=CDS;gene=Dglucy;product=D-glutamate cyclase%2C mitochondrial isoform 2 precursor;protein_id=NP_001347949.1;extra_copy_number=0
CM058252.1	Liftoff	CDS	100449663	100449811	.	+	.	ID=cds-NP_001347949.1;Parent=rna-NM_001361020.1;Dbxref=CCDS:CCDS26108.1,GeneID:217830,GenBank:NP_001347949.1,MGI:MGI:2444813;Name=NP_001347949.1;Note=isoform 2 precursor is encoded by transcript variant 2;gbkey=CDS;gene=Dglucy;product=D-glutamate cyclase%2C mitochondrial isoform 2 precursor;protein_id=NP_001347949.1;extra_copy_number=0
CM058252.1	Liftoff	CDS	100452274	100452393	.	+	.	ID=cds-NP_001347949.1;Parent=rna-NM_001361020.1;Dbxref=CCDS:CCDS26108.1,GeneID:217830,GenBank:NP_001347949.1,MGI:MGI:2444813;Name=NP_001347949.1;Note=isoform 2 precursor is encoded by transcript variant 2;gbkey=CDS;gene=Dglucy;product=D-glutamate cyclase%2C mitochondrial isoform 2 precursor;protein_id=NP_001347949.1;extra_copy_number=0
CM058252.1	Liftoff	CDS	100459851	100460002	.	+	.	ID=cds-NP_001347949.1;Parent=rna-NM_001361020.1;Dbxref=CCDS:CCDS26108.1,GeneID:217830,GenBank:NP_001347949.1,MGI:MGI:2444813;Name=NP_001347949.1;Note=isoform 2 precursor is encoded by transcript variant 2;gbkey=CDS;gene=Dglucy;product=D-glutamate cyclase%2C mitochondrial isoform 2 precursor;protein_id=NP_001347949.1;extra_copy_number=0
CM058252.1	Liftoff	CDS	100464051	100464200	.	+	.	ID=cds-NP_001347949.1;Parent=rna-NM_001361020.1;Dbxref=CCDS:CCDS26108.1,GeneID:217830,GenBank:NP_001347949.1,MGI:MGI:2444813;Name=NP_001347949.1;Note=isoform 2 precursor is encoded by transcript variant 2;gbkey=CDS;gene=Dglucy;product=D-glutamate cyclase%2C mitochondrial isoform 2 precursor;protein_id=NP_001347949.1;extra_copy_number=0
CM058252.1	Liftoff	mRNA	100371818	100465357	.	+	.	ID=rna-NM_001361023.1;Parent=gene-Dglucy;Dbxref=GeneID:217830,GenBank:NM_001361023.1,MGI:MGI:2444813;Name=NM_001361023.1;gbkey=mRNA;gene=Dglucy;product=D-glutamate cyclase%2C transcript variant 4;transcript_id=NM_001361023.1;matches_ref_protein=True;valid_ORF=True;extra_copy_number=0
CM058252.1	Liftoff	exon	100371818	100372071	.	+	.	ID=exon-NM_001361023.1-1;Parent=rna-NM_001361023.1;Dbxref=GeneID:217830,GenBank:NM_001361023.1,MGI:MGI:2444813;gbkey=mRNA;gene=Dglucy;product=D-glutamate cyclase%2C transcript variant 4;transcript_id=NM_001361023.1;extra_copy_number=0
CM058252.1	Liftoff	exon	100422337	100422463	.	+	.	ID=exon-NM_001361023.1-2;Parent=rna-NM_001361023.1;Dbxref=GeneID:217830,GenBank:NM_001361023.1,MGI:MGI:2444813;gbkey=mRNA;gene=Dglucy;product=D-glutamate cyclase%2C transcript variant 4;transcript_id=NM_001361023.1;extra_copy_number=0
CM058252.1	Liftoff	exon	100431240	100431438	.	+	.	ID=exon-NM_001361023.1-3;Parent=rna-NM_001361023.1;Dbxref=GeneID:217830,GenBank:NM_001361023.1,MGI:MGI:2444813;gbkey=mRNA;gene=Dglucy;product=D-glutamate cyclase%2C transcript variant 4;transcript_id=NM_001361023.1;extra_copy_number=0
CM058252.1	Liftoff	exon	100434111	100434261	.	+	.	ID=exon-NM_001361023.1-4;Parent=rna-NM_001361023.1;Dbxref=GeneID:217830,GenBank:NM_001361023.1,MGI:MGI:2444813;gbkey=mRNA;gene=Dglucy;product=D-glutamate cyclase%2C transcript variant 4;transcript_id=NM_001361023.1;extra_copy_number=0
CM058252.1	Liftoff	exon	100435383	100435505	.	+	.	ID=exon-NM_001361023.1-5;Parent=rna-NM_001361023.1;Dbxref=GeneID:217830,GenBank:NM_001361023.1,MGI:MGI:2444813;gbkey=mRNA;gene=Dglucy;product=D-glutamate cyclase%2C transcript variant 4;transcript_id=NM_001361023.1;extra_copy_number=0
CM058252.1	Liftoff	exon	100437470	100437670	.	+	.	ID=exon-NM_001361023.1-6;Parent=rna-NM_001361023.1;Dbxref=GeneID:217830,GenBank:NM_001361023.1,MGI:MGI:2444813;gbkey=mRNA;gene=Dglucy;product=D-glutamate cyclase%2C transcript variant 4;transcript_id=NM_001361023.1;extra_copy_number=0
CM058252.1	Liftoff	exon	100442853	100443113	.	+	.	ID=exon-NM_001361023.1-7;Parent=rna-NM_001361023.1;Dbxref=GeneID:217830,GenBank:NM_001361023.1,MGI:MGI:2444813;gbkey=mRNA;gene=Dglucy;product=D-glutamate cyclase%2C transcript variant 4;transcript_id=NM_001361023.1;extra_copy_number=0
CM058252.1	Liftoff	exon	100445956	100446055	.	+	.	ID=exon-NM_001361023.1-8;Parent=rna-NM_001361023.1;Dbxref=GeneID:217830,GenBank:NM_001361023.1,MGI:MGI:2444813;gbkey=mRNA;gene=Dglucy;product=D-glutamate cyclase%2C transcript variant 4;transcript_id=NM_001361023.1;extra_copy_number=0
CM058252.1	Liftoff	exon	100449663	100449811	.	+	.	ID=exon-NM_001361023.1-9;Parent=rna-NM_001361023.1;Dbxref=GeneID:217830,GenBank:NM_001361023.1,MGI:MGI:2444813;gbkey=mRNA;gene=Dglucy;product=D-glutamate cyclase%2C transcript variant 4;transcript_id=NM_001361023.1;extra_copy_number=0
CM058252.1	Liftoff	exon	100452274	100452393	.	+	.	ID=exon-NM_001361023.1-10;Parent=rna-NM_001361023.1;Dbxref=GeneID:217830,GenBank:NM_001361023.1,MGI:MGI:2444813;gbkey=mRNA;gene=Dglucy;product=D-glutamate cyclase%2C transcript variant 4;transcript_id=NM_001361023.1;extra_copy_number=0
CM058252.1	Liftoff	exon	100459851	100460002	.	+	.	ID=exon-NM_001361023.1-11;Parent=rna-NM_001361023.1;Dbxref=GeneID:217830,GenBank:NM_001361023.1,MGI:MGI:2444813;gbkey=mRNA;gene=Dglucy;product=D-glutamate cyclase%2C transcript variant 4;transcript_id=NM_001361023.1;extra_copy_number=0
CM058252.1	Liftoff	exon	100464051	100465357	.	+	.	ID=exon-NM_001361023.1-12;Parent=rna-NM_001361023.1;Dbxref=GeneID:217830,GenBank:NM_001361023.1,MGI:MGI:2444813;gbkey=mRNA;gene=Dglucy;product=D-glutamate cyclase%2C transcript variant 4;transcript_id=NM_001361023.1;extra_copy_number=0
CM058252.1	Liftoff	CDS	100431331	100431438	.	+	.	ID=cds-NP_001347952.1;Parent=rna-NM_001361023.1;Dbxref=GeneID:217830,GenBank:NP_001347952.1,MGI:MGI:2444813;Name=NP_001347952.1;Note=isoform 3 is encoded by transcript variant 4;gbkey=CDS;gene=Dglucy;product=D-glutamate cyclase%2C mitochondrial isoform 3;protein_id=NP_001347952.1;extra_copy_number=0
CM058252.1	Liftoff	CDS	100434111	100434261	.	+	.	ID=cds-NP_001347952.1;Parent=rna-NM_001361023.1;Dbxref=GeneID:217830,GenBank:NP_001347952.1,MGI:MGI:2444813;Name=NP_001347952.1;Note=isoform 3 is encoded by transcript variant 4;gbkey=CDS;gene=Dglucy;product=D-glutamate cyclase%2C mitochondrial isoform 3;protein_id=NP_001347952.1;extra_copy_number=0
CM058252.1	Liftoff	CDS	100435383	100435505	.	+	.	ID=cds-NP_001347952.1;Parent=rna-NM_001361023.1;Dbxref=GeneID:217830,GenBank:NP_001347952.1,MGI:MGI:2444813;Name=NP_001347952.1;Note=isoform 3 is encoded by transcript variant 4;gbkey=CDS;gene=Dglucy;product=D-glutamate cyclase%2C mitochondrial isoform 3;protein_id=NP_001347952.1;extra_copy_number=0
CM058252.1	Liftoff	CDS	100437470	100437670	.	+	.	ID=cds-NP_001347952.1;Parent=rna-NM_001361023.1;Dbxref=GeneID:217830,GenBank:NP_001347952.1,MGI:MGI:2444813;Name=NP_001347952.1;Note=isoform 3 is encoded by transcript variant 4;gbkey=CDS;gene=Dglucy;product=D-glutamate cyclase%2C mitochondrial isoform 3;protein_id=NP_001347952.1;extra_copy_number=0
CM058252.1	Liftoff	CDS	100442853	100443113	.	+	.	ID=cds-NP_001347952.1;Parent=rna-NM_001361023.1;Dbxref=GeneID:217830,GenBank:NP_001347952.1,MGI:MGI:2444813;Name=NP_001347952.1;Note=isoform 3 is encoded by transcript variant 4;gbkey=CDS;gene=Dglucy;product=D-glutamate cyclase%2C mitochondrial isoform 3;protein_id=NP_001347952.1;extra_copy_number=0
CM058252.1	Liftoff	CDS	100445956	100446055	.	+	.	ID=cds-NP_001347952.1;Parent=rna-NM_001361023.1;Dbxref=GeneID:217830,GenBank:NP_001347952.1,MGI:MGI:2444813;Name=NP_001347952.1;Note=isoform 3 is encoded by transcript variant 4;gbkey=CDS;gene=Dglucy;product=D-glutamate cyclase%2C mitochondrial isoform 3;protein_id=NP_001347952.1;extra_copy_number=0
CM058252.1	Liftoff	CDS	100449663	100449811	.	+	.	ID=cds-NP_001347952.1;Parent=rna-NM_001361023.1;Dbxref=GeneID:217830,GenBank:NP_001347952.1,MGI:MGI:2444813;Name=NP_001347952.1;Note=isoform 3 is encoded by transcript variant 4;gbkey=CDS;gene=Dglucy;product=D-glutamate cyclase%2C mitochondrial isoform 3;protein_id=NP_001347952.1;extra_copy_number=0
CM058252.1	Liftoff	CDS	100452274	100452393	.	+	.	ID=cds-NP_001347952.1;Parent=rna-NM_001361023.1;Dbxref=GeneID:217830,GenBank:NP_001347952.1,MGI:MGI:2444813;Name=NP_001347952.1;Note=isoform 3 is encoded by transcript variant 4;gbkey=CDS;gene=Dglucy;product=D-glutamate cyclase%2C mitochondrial isoform 3;protein_id=NP_001347952.1;extra_copy_number=0
CM058252.1	Liftoff	CDS	100459851	100460002	.	+	.	ID=cds-NP_001347952.1;Parent=rna-NM_001361023.1;Dbxref=GeneID:217830,GenBank:NP_001347952.1,MGI:MGI:2444813;Name=NP_001347952.1;Note=isoform 3 is encoded by transcript variant 4;gbkey=CDS;gene=Dglucy;product=D-glutamate cyclase%2C mitochondrial isoform 3;protein_id=NP_001347952.1;extra_copy_number=0
CM058252.1	Liftoff	CDS	100464051	100464200	.	+	.	ID=cds-NP_001347952.1;Parent=rna-NM_001361023.1;Dbxref=GeneID:217830,GenBank:NP_001347952.1,MGI:MGI:2444813;Name=NP_001347952.1;Note=isoform 3 is encoded by transcript variant 4;gbkey=CDS;gene=Dglucy;product=D-glutamate cyclase%2C mitochondrial isoform 3;protein_id=NP_001347952.1;extra_copy_number=0
CM058252.1	Liftoff	mRNA	100371818	100465357	.	+	.	ID=rna-NM_145448.5;Parent=gene-Dglucy;Dbxref=GeneID:217830,GenBank:NM_145448.5,MGI:MGI:2444813;Name=NM_145448.5;gbkey=mRNA;gene=Dglucy;product=D-glutamate cyclase%2C transcript variant 3;tag=RefSeq Select;transcript_id=NM_145448.5;matches_ref_protein=True;valid_ORF=True;extra_copy_number=0
CM058252.1	Liftoff	exon	100371818	100372071	.	+	.	ID=exon-NM_145448.5-1;Parent=rna-NM_145448.5;Dbxref=GeneID:217830,GenBank:NM_145448.5,MGI:MGI:2444813;gbkey=mRNA;gene=Dglucy;product=D-glutamate cyclase%2C transcript variant 3;tag=RefSeq Select;transcript_id=NM_145448.5;extra_copy_number=0
CM058252.1	Liftoff	exon	100422337	100422463	.	+	.	ID=exon-NM_145448.5-2;Parent=rna-NM_145448.5;Dbxref=GeneID:217830,GenBank:NM_145448.5,MGI:MGI:2444813;gbkey=mRNA;gene=Dglucy;product=D-glutamate cyclase%2C transcript variant 3;tag=RefSeq Select;transcript_id=NM_145448.5;extra_copy_number=0
CM058252.1	Liftoff	exon	100427925	100428075	.	+	.	ID=exon-NM_145448.5-3;Parent=rna-NM_145448.5;Dbxref=GeneID:217830,GenBank:NM_145448.5,MGI:MGI:2444813;gbkey=mRNA;gene=Dglucy;product=D-glutamate cyclase%2C transcript variant 3;tag=RefSeq Select;transcript_id=NM_145448.5;extra_copy_number=0
CM058252.1	Liftoff	exon	100431240	100431438	.	+	.	ID=exon-NM_145448.5-4;Parent=rna-NM_145448.5;Dbxref=GeneID:217830,GenBank:NM_145448.5,MGI:MGI:2444813;gbkey=mRNA;gene=Dglucy;product=D-glutamate cyclase%2C transcript variant 3;tag=RefSeq Select;transcript_id=NM_145448.5;extra_copy_number=0
CM058252.1	Liftoff	exon	100434111	100434261	.	+	.	ID=exon-NM_145448.5-5;Parent=rna-NM_145448.5;Dbxref=GeneID:217830,GenBank:NM_145448.5,MGI:MGI:2444813;gbkey=mRNA;gene=Dglucy;product=D-glutamate cyclase%2C transcript variant 3;tag=RefSeq Select;transcript_id=NM_145448.5;extra_copy_number=0
CM058252.1	Liftoff	exon	100435383	100435505	.	+	.	ID=exon-NM_145448.5-6;Parent=rna-NM_145448.5;Dbxref=GeneID:217830,GenBank:NM_145448.5,MGI:MGI:2444813;gbkey=mRNA;gene=Dglucy;product=D-glutamate cyclase%2C transcript variant 3;tag=RefSeq Select;transcript_id=NM_145448.5;extra_copy_number=0
CM058252.1	Liftoff	exon	100437470	100437670	.	+	.	ID=exon-NM_145448.5-7;Parent=rna-NM_145448.5;Dbxref=GeneID:217830,GenBank:NM_145448.5,MGI:MGI:2444813;gbkey=mRNA;gene=Dglucy;product=D-glutamate cyclase%2C transcript variant 3;tag=RefSeq Select;transcript_id=NM_145448.5;extra_copy_number=0
CM058252.1	Liftoff	exon	100442853	100443113	.	+	.	ID=exon-NM_145448.5-8;Parent=rna-NM_145448.5;Dbxref=GeneID:217830,GenBank:NM_145448.5,MGI:MGI:2444813;gbkey=mRNA;gene=Dglucy;product=D-glutamate cyclase%2C transcript variant 3;tag=RefSeq Select;transcript_id=NM_145448.5;extra_copy_number=0
CM058252.1	Liftoff	exon	100445956	100446055	.	+	.	ID=exon-NM_145448.5-9;Parent=rna-NM_145448.5;Dbxref=GeneID:217830,GenBank:NM_145448.5,MGI:MGI:2444813;gbkey=mRNA;gene=Dglucy;product=D-glutamate cyclase%2C transcript variant 3;tag=RefSeq Select;transcript_id=NM_145448.5;extra_copy_number=0
CM058252.1	Liftoff	exon	100449663	100449811	.	+	.	ID=exon-NM_145448.5-10;Parent=rna-NM_145448.5;Dbxref=GeneID:217830,GenBank:NM_145448.5,MGI:MGI:2444813;gbkey=mRNA;gene=Dglucy;product=D-glutamate cyclase%2C transcript variant 3;tag=RefSeq Select;transcript_id=NM_145448.5;extra_copy_number=0
CM058252.1	Liftoff	exon	100452274	100452393	.	+	.	ID=exon-NM_145448.5-11;Parent=rna-NM_145448.5;Dbxref=GeneID:217830,GenBank:NM_145448.5,MGI:MGI:2444813;gbkey=mRNA;gene=Dglucy;product=D-glutamate cyclase%2C transcript variant 3;tag=RefSeq Select;transcript_id=NM_145448.5;extra_copy_number=0
CM058252.1	Liftoff	exon	100459851	100460002	.	+	.	ID=exon-NM_145448.5-12;Parent=rna-NM_145448.5;Dbxref=GeneID:217830,GenBank:NM_145448.5,MGI:MGI:2444813;gbkey=mRNA;gene=Dglucy;product=D-glutamate cyclase%2C transcript variant 3;tag=RefSeq Select;transcript_id=NM_145448.5;extra_copy_number=0
CM058252.1	Liftoff	exon	100464051	100465357	.	+	.	ID=exon-NM_145448.5-13;Parent=rna-NM_145448.5;Dbxref=GeneID:217830,GenBank:NM_145448.5,MGI:MGI:2444813;gbkey=mRNA;gene=Dglucy;product=D-glutamate cyclase%2C transcript variant 3;tag=RefSeq Select;transcript_id=NM_145448.5;extra_copy_number=0
CM058252.1	Liftoff	CDS	100422367	100422463	.	+	.	ID=cds-NP_663423.2;Parent=rna-NM_145448.5;Dbxref=CCDS:CCDS26108.1,GeneID:217830,GenBank:NP_663423.2,MGI:MGI:2444813;Name=NP_663423.2;Note=isoform 2 precursor is encoded by transcript variant 3;gbkey=CDS;gene=Dglucy;product=D-glutamate cyclase%2C mitochondrial isoform 2 precursor;protein_id=NP_663423.2;tag=RefSeq Select;extra_copy_number=0
CM058252.1	Liftoff	CDS	100427925	100428075	.	+	.	ID=cds-NP_663423.2;Parent=rna-NM_145448.5;Dbxref=CCDS:CCDS26108.1,GeneID:217830,GenBank:NP_663423.2,MGI:MGI:2444813;Name=NP_663423.2;Note=isoform 2 precursor is encoded by transcript variant 3;gbkey=CDS;gene=Dglucy;product=D-glutamate cyclase%2C mitochondrial isoform 2 precursor;protein_id=NP_663423.2;tag=RefSeq Select;extra_copy_number=0
CM058252.1	Liftoff	CDS	100431240	100431438	.	+	.	ID=cds-NP_663423.2;Parent=rna-NM_145448.5;Dbxref=CCDS:CCDS26108.1,GeneID:217830,GenBank:NP_663423.2,MGI:MGI:2444813;Name=NP_663423.2;Note=isoform 2 precursor is encoded by transcript variant 3;gbkey=CDS;gene=Dglucy;product=D-glutamate cyclase%2C mitochondrial isoform 2 precursor;protein_id=NP_663423.2;tag=RefSeq Select;extra_copy_number=0
CM058252.1	Liftoff	CDS	100434111	100434261	.	+	.	ID=cds-NP_663423.2;Parent=rna-NM_145448.5;Dbxref=CCDS:CCDS26108.1,GeneID:217830,GenBank:NP_663423.2,MGI:MGI:2444813;Name=NP_663423.2;Note=isoform 2 precursor is encoded by transcript variant 3;gbkey=CDS;gene=Dglucy;product=D-glutamate cyclase%2C mitochondrial isoform 2 precursor;protein_id=NP_663423.2;tag=RefSeq Select;extra_copy_number=0
CM058252.1	Liftoff	CDS	100435383	100435505	.	+	.	ID=cds-NP_663423.2;Parent=rna-NM_145448.5;Dbxref=CCDS:CCDS26108.1,GeneID:217830,GenBank:NP_663423.2,MGI:MGI:2444813;Name=NP_663423.2;Note=isoform 2 precursor is encoded by transcript variant 3;gbkey=CDS;gene=Dglucy;product=D-glutamate cyclase%2C mitochondrial isoform 2 precursor;protein_id=NP_663423.2;tag=RefSeq Select;extra_copy_number=0
CM058252.1	Liftoff	CDS	100437470	100437670	.	+	.	ID=cds-NP_663423.2;Parent=rna-NM_145448.5;Dbxref=CCDS:CCDS26108.1,GeneID:217830,GenBank:NP_663423.2,MGI:MGI:2444813;Name=NP_663423.2;Note=isoform 2 precursor is encoded by transcript variant 3;gbkey=CDS;gene=Dglucy;product=D-glutamate cyclase%2C mitochondrial isoform 2 precursor;protein_id=NP_663423.2;tag=RefSeq Select;extra_copy_number=0
CM058252.1	Liftoff	CDS	100442853	100443113	.	+	.	ID=cds-NP_663423.2;Parent=rna-NM_145448.5;Dbxref=CCDS:CCDS26108.1,GeneID:217830,GenBank:NP_663423.2,MGI:MGI:2444813;Name=NP_663423.2;Note=isoform 2 precursor is encoded by transcript variant 3;gbkey=CDS;gene=Dglucy;product=D-glutamate cyclase%2C mitochondrial isoform 2 precursor;protein_id=NP_663423.2;tag=RefSeq Select;extra_copy_number=0
CM058252.1	Liftoff	CDS	100445956	100446055	.	+	.	ID=cds-NP_663423.2;Parent=rna-NM_145448.5;Dbxref=CCDS:CCDS26108.1,GeneID:217830,GenBank:NP_663423.2,MGI:MGI:2444813;Name=NP_663423.2;Note=isoform 2 precursor is encoded by transcript variant 3;gbkey=CDS;gene=Dglucy;product=D-glutamate cyclase%2C mitochondrial isoform 2 precursor;protein_id=NP_663423.2;tag=RefSeq Select;extra_copy_number=0
CM058252.1	Liftoff	CDS	100449663	100449811	.	+	.	ID=cds-NP_663423.2;Parent=rna-NM_145448.5;Dbxref=CCDS:CCDS26108.1,GeneID:217830,GenBank:NP_663423.2,MGI:MGI:2444813;Name=NP_663423.2;Note=isoform 2 precursor is encoded by transcript variant 3;gbkey=CDS;gene=Dglucy;product=D-glutamate cyclase%2C mitochondrial isoform 2 precursor;protein_id=NP_663423.2;tag=RefSeq Select;extra_copy_number=0
CM058252.1	Liftoff	CDS	100452274	100452393	.	+	.	ID=cds-NP_663423.2;Parent=rna-NM_145448.5;Dbxref=CCDS:CCDS26108.1,GeneID:217830,GenBank:NP_663423.2,MGI:MGI:2444813;Name=NP_663423.2;Note=isoform 2 precursor is encoded by transcript variant 3;gbkey=CDS;gene=Dglucy;product=D-glutamate cyclase%2C mitochondrial isoform 2 precursor;protein_id=NP_663423.2;tag=RefSeq Select;extra_copy_number=0
CM058252.1	Liftoff	CDS	100459851	100460002	.	+	.	ID=cds-NP_663423.2;Parent=rna-NM_145448.5;Dbxref=CCDS:CCDS26108.1,GeneID:217830,GenBank:NP_663423.2,MGI:MGI:2444813;Name=NP_663423.2;Note=isoform 2 precursor is encoded by transcript variant 3;gbkey=CDS;gene=Dglucy;product=D-glutamate cyclase%2C mitochondrial isoform 2 precursor;protein_id=NP_663423.2;tag=RefSeq Select;extra_copy_number=0
CM058252.1	Liftoff	CDS	100464051	100464200	.	+	.	ID=cds-NP_663423.2;Parent=rna-NM_145448.5;Dbxref=CCDS:CCDS26108.1,GeneID:217830,GenBank:NP_663423.2,MGI:MGI:2444813;Name=NP_663423.2;Note=isoform 2 precursor is encoded by transcript variant 3;gbkey=CDS;gene=Dglucy;product=D-glutamate cyclase%2C mitochondrial isoform 2 precursor;protein_id=NP_663423.2;tag=RefSeq Select;extra_copy_number=0
CM058252.1	Liftoff	mRNA	100371905	100465114	.	+	.	ID=rna-XM_006515736.4;Parent=gene-Dglucy;Dbxref=GeneID:217830,GenBank:XM_006515736.4,MGI:MGI:2444813;Name=XM_006515736.4;gbkey=mRNA;gene=Dglucy;model_evidence=Supporting evidence includes similarity to: 7 ESTs%2C 6 Proteins%2C 379 long SRA reads%2C and 100%25 coverage of the annotated genomic feature by RNAseq alignments%2C including 10 samples with support for all annotated introns;product=D-glutamate cyclase%2C transcript variant X1;transcript_id=XM_006515736.4;matches_ref_protein=True;valid_ORF=True;extra_copy_number=0
CM058252.1	Liftoff	exon	100371905	100372071	.	+	.	ID=exon-XM_006515736.4-1;Parent=rna-XM_006515736.4;Dbxref=GeneID:217830,GenBank:XM_006515736.4,MGI:MGI:2444813;gbkey=mRNA;gene=Dglucy;product=D-glutamate cyclase%2C transcript variant X1;transcript_id=XM_006515736.4;extra_copy_number=0
CM058252.1	Liftoff	exon	100378891	100378999	.	+	.	ID=exon-XM_006515736.4-2;Parent=rna-XM_006515736.4;Dbxref=GeneID:217830,GenBank:XM_006515736.4,MGI:MGI:2444813;gbkey=mRNA;gene=Dglucy;product=D-glutamate cyclase%2C transcript variant X1;transcript_id=XM_006515736.4;extra_copy_number=0
CM058252.1	Liftoff	exon	100422337	100422463	.	+	.	ID=exon-XM_006515736.4-3;Parent=rna-XM_006515736.4;Dbxref=GeneID:217830,GenBank:XM_006515736.4,MGI:MGI:2444813;gbkey=mRNA;gene=Dglucy;product=D-glutamate cyclase%2C transcript variant X1;transcript_id=XM_006515736.4;extra_copy_number=0
CM058252.1	Liftoff	exon	100427925	100428075	.	+	.	ID=exon-XM_006515736.4-4;Parent=rna-XM_006515736.4;Dbxref=GeneID:217830,GenBank:XM_006515736.4,MGI:MGI:2444813;gbkey=mRNA;gene=Dglucy;product=D-glutamate cyclase%2C transcript variant X1;transcript_id=XM_006515736.4;extra_copy_number=0
CM058252.1	Liftoff	exon	100431240	100431438	.	+	.	ID=exon-XM_006515736.4-5;Parent=rna-XM_006515736.4;Dbxref=GeneID:217830,GenBank:XM_006515736.4,MGI:MGI:2444813;gbkey=mRNA;gene=Dglucy;product=D-glutamate cyclase%2C transcript variant X1;transcript_id=XM_006515736.4;extra_copy_number=0
CM058252.1	Liftoff	exon	100434111	100434261	.	+	.	ID=exon-XM_006515736.4-6;Parent=rna-XM_006515736.4;Dbxref=GeneID:217830,GenBank:XM_006515736.4,MGI:MGI:2444813;gbkey=mRNA;gene=Dglucy;product=D-glutamate cyclase%2C transcript variant X1;transcript_id=XM_006515736.4;extra_copy_number=0
CM058252.1	Liftoff	exon	100435383	100435505	.	+	.	ID=exon-XM_006515736.4-7;Parent=rna-XM_006515736.4;Dbxref=GeneID:217830,GenBank:XM_006515736.4,MGI:MGI:2444813;gbkey=mRNA;gene=Dglucy;product=D-glutamate cyclase%2C transcript variant X1;transcript_id=XM_006515736.4;extra_copy_number=0
CM058252.1	Liftoff	exon	100437470	100437670	.	+	.	ID=exon-XM_006515736.4-8;Parent=rna-XM_006515736.4;Dbxref=GeneID:217830,GenBank:XM_006515736.4,MGI:MGI:2444813;gbkey=mRNA;gene=Dglucy;product=D-glutamate cyclase%2C transcript variant X1;transcript_id=XM_006515736.4;extra_copy_number=0
CM058252.1	Liftoff	exon	100442853	100443113	.	+	.	ID=exon-XM_006515736.4-9;Parent=rna-XM_006515736.4;Dbxref=GeneID:217830,GenBank:XM_006515736.4,MGI:MGI:2444813;gbkey=mRNA;gene=Dglucy;product=D-glutamate cyclase%2C transcript variant X1;transcript_id=XM_006515736.4;extra_copy_number=0
CM058252.1	Liftoff	exon	100445956	100446055	.	+	.	ID=exon-XM_006515736.4-10;Parent=rna-XM_006515736.4;Dbxref=GeneID:217830,GenBank:XM_006515736.4,MGI:MGI:2444813;gbkey=mRNA;gene=Dglucy;product=D-glutamate cyclase%2C transcript variant X1;transcript_id=XM_006515736.4;extra_copy_number=0
CM058252.1	Liftoff	exon	100449663	100449811	.	+	.	ID=exon-XM_006515736.4-11;Parent=rna-XM_006515736.4;Dbxref=GeneID:217830,GenBank:XM_006515736.4,MGI:MGI:2444813;gbkey=mRNA;gene=Dglucy;product=D-glutamate cyclase%2C transcript variant X1;transcript_id=XM_006515736.4;extra_copy_number=0
CM058252.1	Liftoff	exon	100452274	100452393	.	+	.	ID=exon-XM_006515736.4-12;Parent=rna-XM_006515736.4;Dbxref=GeneID:217830,GenBank:XM_006515736.4,MGI:MGI:2444813;gbkey=mRNA;gene=Dglucy;product=D-glutamate cyclase%2C transcript variant X1;transcript_id=XM_006515736.4;extra_copy_number=0
CM058252.1	Liftoff	exon	100459851	100460002	.	+	.	ID=exon-XM_006515736.4-13;Parent=rna-XM_006515736.4;Dbxref=GeneID:217830,GenBank:XM_006515736.4,MGI:MGI:2444813;gbkey=mRNA;gene=Dglucy;product=D-glutamate cyclase%2C transcript variant X1;transcript_id=XM_006515736.4;extra_copy_number=0
CM058252.1	Liftoff	exon	100464051	100465114	.	+	.	ID=exon-XM_006515736.4-14;Parent=rna-XM_006515736.4;Dbxref=GeneID:217830,GenBank:XM_006515736.4,MGI:MGI:2444813;gbkey=mRNA;gene=Dglucy;product=D-glutamate cyclase%2C transcript variant X1;transcript_id=XM_006515736.4;extra_copy_number=0
CM058252.1	Liftoff	CDS	100378997	100378999	.	+	.	ID=cds-XP_006515799.1;Parent=rna-XM_006515736.4;Dbxref=GeneID:217830,GenBank:XP_006515799.1,MGI:MGI:2444813;Name=XP_006515799.1;gbkey=CDS;gene=Dglucy;product=D-glutamate cyclase%2C mitochondrial isoform X1;protein_id=XP_006515799.1;extra_copy_number=0
CM058252.1	Liftoff	CDS	100422337	100422463	.	+	.	ID=cds-XP_006515799.1;Parent=rna-XM_006515736.4;Dbxref=GeneID:217830,GenBank:XP_006515799.1,MGI:MGI:2444813;Name=XP_006515799.1;gbkey=CDS;gene=Dglucy;product=D-glutamate cyclase%2C mitochondrial isoform X1;protein_id=XP_006515799.1;extra_copy_number=0
CM058252.1	Liftoff	CDS	100427925	100428075	.	+	.	ID=cds-XP_006515799.1;Parent=rna-XM_006515736.4;Dbxref=GeneID:217830,GenBank:XP_006515799.1,MGI:MGI:2444813;Name=XP_006515799.1;gbkey=CDS;gene=Dglucy;product=D-glutamate cyclase%2C mitochondrial isoform X1;protein_id=XP_006515799.1;extra_copy_number=0
CM058252.1	Liftoff	CDS	100431240	100431438	.	+	.	ID=cds-XP_006515799.1;Parent=rna-XM_006515736.4;Dbxref=GeneID:217830,GenBank:XP_006515799.1,MGI:MGI:2444813;Name=XP_006515799.1;gbkey=CDS;gene=Dglucy;product=D-glutamate cyclase%2C mitochondrial isoform X1;protein_id=XP_006515799.1;extra_copy_number=0
CM058252.1	Liftoff	CDS	100434111	100434261	.	+	.	ID=cds-XP_006515799.1;Parent=rna-XM_006515736.4;Dbxref=GeneID:217830,GenBank:XP_006515799.1,MGI:MGI:2444813;Name=XP_006515799.1;gbkey=CDS;gene=Dglucy;product=D-glutamate cyclase%2C mitochondrial isoform X1;protein_id=XP_006515799.1;extra_copy_number=0
CM058252.1	Liftoff	CDS	100435383	100435505	.	+	.	ID=cds-XP_006515799.1;Parent=rna-XM_006515736.4;Dbxref=GeneID:217830,GenBank:XP_006515799.1,MGI:MGI:2444813;Name=XP_006515799.1;gbkey=CDS;gene=Dglucy;product=D-glutamate cyclase%2C mitochondrial isoform X1;protein_id=XP_006515799.1;extra_copy_number=0
CM058252.1	Liftoff	CDS	100437470	100437670	.	+	.	ID=cds-XP_006515799.1;Parent=rna-XM_006515736.4;Dbxref=GeneID:217830,GenBank:XP_006515799.1,MGI:MGI:2444813;Name=XP_006515799.1;gbkey=CDS;gene=Dglucy;product=D-glutamate cyclase%2C mitochondrial isoform X1;protein_id=XP_006515799.1;extra_copy_number=0
CM058252.1	Liftoff	CDS	100442853	100443113	.	+	.	ID=cds-XP_006515799.1;Parent=rna-XM_006515736.4;Dbxref=GeneID:217830,GenBank:XP_006515799.1,MGI:MGI:2444813;Name=XP_006515799.1;gbkey=CDS;gene=Dglucy;product=D-glutamate cyclase%2C mitochondrial isoform X1;protein_id=XP_006515799.1;extra_copy_number=0
CM058252.1	Liftoff	CDS	100445956	100446055	.	+	.	ID=cds-XP_006515799.1;Parent=rna-XM_006515736.4;Dbxref=GeneID:217830,GenBank:XP_006515799.1,MGI:MGI:2444813;Name=XP_006515799.1;gbkey=CDS;gene=Dglucy;product=D-glutamate cyclase%2C mitochondrial isoform X1;protein_id=XP_006515799.1;extra_copy_number=0
CM058252.1	Liftoff	CDS	100449663	100449811	.	+	.	ID=cds-XP_006515799.1;Parent=rna-XM_006515736.4;Dbxref=GeneID:217830,GenBank:XP_006515799.1,MGI:MGI:2444813;Name=XP_006515799.1;gbkey=CDS;gene=Dglucy;product=D-glutamate cyclase%2C mitochondrial isoform X1;protein_id=XP_006515799.1;extra_copy_number=0
CM058252.1	Liftoff	CDS	100452274	100452393	.	+	.	ID=cds-XP_006515799.1;Parent=rna-XM_006515736.4;Dbxref=GeneID:217830,GenBank:XP_006515799.1,MGI:MGI:2444813;Name=XP_006515799.1;gbkey=CDS;gene=Dglucy;product=D-glutamate cyclase%2C mitochondrial isoform X1;protein_id=XP_006515799.1;extra_copy_number=0
CM058252.1	Liftoff	CDS	100459851	100460002	.	+	.	ID=cds-XP_006515799.1;Parent=rna-XM_006515736.4;Dbxref=GeneID:217830,GenBank:XP_006515799.1,MGI:MGI:2444813;Name=XP_006515799.1;gbkey=CDS;gene=Dglucy;product=D-glutamate cyclase%2C mitochondrial isoform X1;protein_id=XP_006515799.1;extra_copy_number=0
CM058252.1	Liftoff	CDS	100464051	100464200	.	+	.	ID=cds-XP_006515799.1;Parent=rna-XM_006515736.4;Dbxref=GeneID:217830,GenBank:XP_006515799.1,MGI:MGI:2444813;Name=XP_006515799.1;gbkey=CDS;gene=Dglucy;product=D-glutamate cyclase%2C mitochondrial isoform X1;protein_id=XP_006515799.1;extra_copy_number=0
CM058252.1	Liftoff	mRNA	100387857	100465114	.	+	.	ID=rna-XM_006515738.3;Parent=gene-Dglucy;Dbxref=GeneID:217830,GenBank:XM_006515738.3,MGI:MGI:2444813;Name=XM_006515738.3;gbkey=mRNA;gene=Dglucy;model_evidence=Supporting evidence includes similarity to: 7 ESTs%2C 6 Proteins%2C 377 long SRA reads%2C and 100%25 coverage of the annotated genomic feature by RNAseq alignments%2C including 2 samples with support for all annotated introns;product=D-glutamate cyclase%2C transcript variant X2;transcript_id=XM_006515738.3;matches_ref_protein=True;valid_ORF=True;extra_copy_number=0
CM058252.1	Liftoff	exon	100387857	100387931	.	+	.	ID=exon-XM_006515738.3-1;Parent=rna-XM_006515738.3;Dbxref=GeneID:217830,GenBank:XM_006515738.3,MGI:MGI:2444813;gbkey=mRNA;gene=Dglucy;product=D-glutamate cyclase%2C transcript variant X2;transcript_id=XM_006515738.3;extra_copy_number=0
CM058252.1	Liftoff	exon	100422337	100422463	.	+	.	ID=exon-XM_006515738.3-2;Parent=rna-XM_006515738.3;Dbxref=GeneID:217830,GenBank:XM_006515738.3,MGI:MGI:2444813;gbkey=mRNA;gene=Dglucy;product=D-glutamate cyclase%2C transcript variant X2;transcript_id=XM_006515738.3;extra_copy_number=0
CM058252.1	Liftoff	exon	100427925	100428075	.	+	.	ID=exon-XM_006515738.3-3;Parent=rna-XM_006515738.3;Dbxref=GeneID:217830,GenBank:XM_006515738.3,MGI:MGI:2444813;gbkey=mRNA;gene=Dglucy;product=D-glutamate cyclase%2C transcript variant X2;transcript_id=XM_006515738.3;extra_copy_number=0
CM058252.1	Liftoff	exon	100431240	100431438	.	+	.	ID=exon-XM_006515738.3-4;Parent=rna-XM_006515738.3;Dbxref=GeneID:217830,GenBank:XM_006515738.3,MGI:MGI:2444813;gbkey=mRNA;gene=Dglucy;product=D-glutamate cyclase%2C transcript variant X2;transcript_id=XM_006515738.3;extra_copy_number=0
CM058252.1	Liftoff	exon	100434111	100434261	.	+	.	ID=exon-XM_006515738.3-5;Parent=rna-XM_006515738.3;Dbxref=GeneID:217830,GenBank:XM_006515738.3,MGI:MGI:2444813;gbkey=mRNA;gene=Dglucy;product=D-glutamate cyclase%2C transcript variant X2;transcript_id=XM_006515738.3;extra_copy_number=0
CM058252.1	Liftoff	exon	100435383	100435505	.	+	.	ID=exon-XM_006515738.3-6;Parent=rna-XM_006515738.3;Dbxref=GeneID:217830,GenBank:XM_006515738.3,MGI:MGI:2444813;gbkey=mRNA;gene=Dglucy;product=D-glutamate cyclase%2C transcript variant X2;transcript_id=XM_006515738.3;extra_copy_number=0
CM058252.1	Liftoff	exon	100437470	100437670	.	+	.	ID=exon-XM_006515738.3-7;Parent=rna-XM_006515738.3;Dbxref=GeneID:217830,GenBank:XM_006515738.3,MGI:MGI:2444813;gbkey=mRNA;gene=Dglucy;product=D-glutamate cyclase%2C transcript variant X2;transcript_id=XM_006515738.3;extra_copy_number=0
CM058252.1	Liftoff	exon	100442853	100443113	.	+	.	ID=exon-XM_006515738.3-8;Parent=rna-XM_006515738.3;Dbxref=GeneID:217830,GenBank:XM_006515738.3,MGI:MGI:2444813;gbkey=mRNA;gene=Dglucy;product=D-glutamate cyclase%2C transcript variant X2;transcript_id=XM_006515738.3;extra_copy_number=0
CM058252.1	Liftoff	exon	100445956	100446055	.	+	.	ID=exon-XM_006515738.3-9;Parent=rna-XM_006515738.3;Dbxref=GeneID:217830,GenBank:XM_006515738.3,MGI:MGI:2444813;gbkey=mRNA;gene=Dglucy;product=D-glutamate cyclase%2C transcript variant X2;transcript_id=XM_006515738.3;extra_copy_number=0
CM058252.1	Liftoff	exon	100449663	100449811	.	+	.	ID=exon-XM_006515738.3-10;Parent=rna-XM_006515738.3;Dbxref=GeneID:217830,GenBank:XM_006515738.3,MGI:MGI:2444813;gbkey=mRNA;gene=Dglucy;product=D-glutamate cyclase%2C transcript variant X2;transcript_id=XM_006515738.3;extra_copy_number=0
CM058252.1	Liftoff	exon	100452274	100452393	.	+	.	ID=exon-XM_006515738.3-11;Parent=rna-XM_006515738.3;Dbxref=GeneID:217830,GenBank:XM_006515738.3,MGI:MGI:2444813;gbkey=mRNA;gene=Dglucy;product=D-glutamate cyclase%2C transcript variant X2;transcript_id=XM_006515738.3;extra_copy_number=0
CM058252.1	Liftoff	exon	100459851	100460002	.	+	.	ID=exon-XM_006515738.3-12;Parent=rna-XM_006515738.3;Dbxref=GeneID:217830,GenBank:XM_006515738.3,MGI:MGI:2444813;gbkey=mRNA;gene=Dglucy;product=D-glutamate cyclase%2C transcript variant X2;transcript_id=XM_006515738.3;extra_copy_number=0
CM058252.1	Liftoff	exon	100464051	100465114	.	+	.	ID=exon-XM_006515738.3-13;Parent=rna-XM_006515738.3;Dbxref=GeneID:217830,GenBank:XM_006515738.3,MGI:MGI:2444813;gbkey=mRNA;gene=Dglucy;product=D-glutamate cyclase%2C transcript variant X2;transcript_id=XM_006515738.3;extra_copy_number=0
CM058252.1	Liftoff	CDS	100422367	100422463	.	+	.	ID=cds-XP_006515801.1;Parent=rna-XM_006515738.3;Dbxref=GeneID:217830,GenBank:XP_006515801.1,MGI:MGI:2444813;Name=XP_006515801.1;gbkey=CDS;gene=Dglucy;product=D-glutamate cyclase%2C mitochondrial isoform X2;protein_id=XP_006515801.1;extra_copy_number=0
CM058252.1	Liftoff	CDS	100427925	100428075	.	+	.	ID=cds-XP_006515801.1;Parent=rna-XM_006515738.3;Dbxref=GeneID:217830,GenBank:XP_006515801.1,MGI:MGI:2444813;Name=XP_006515801.1;gbkey=CDS;gene=Dglucy;product=D-glutamate cyclase%2C mitochondrial isoform X2;protein_id=XP_006515801.1;extra_copy_number=0
CM058252.1	Liftoff	CDS	100431240	100431438	.	+	.	ID=cds-XP_006515801.1;Parent=rna-XM_006515738.3;Dbxref=GeneID:217830,GenBank:XP_006515801.1,MGI:MGI:2444813;Name=XP_006515801.1;gbkey=CDS;gene=Dglucy;product=D-glutamate cyclase%2C mitochondrial isoform X2;protein_id=XP_006515801.1;extra_copy_number=0
CM058252.1	Liftoff	CDS	100434111	100434261	.	+	.	ID=cds-XP_006515801.1;Parent=rna-XM_006515738.3;Dbxref=GeneID:217830,GenBank:XP_006515801.1,MGI:MGI:2444813;Name=XP_006515801.1;gbkey=CDS;gene=Dglucy;product=D-glutamate cyclase%2C mitochondrial isoform X2;protein_id=XP_006515801.1;extra_copy_number=0
CM058252.1	Liftoff	CDS	100435383	100435505	.	+	.	ID=cds-XP_006515801.1;Parent=rna-XM_006515738.3;Dbxref=GeneID:217830,GenBank:XP_006515801.1,MGI:MGI:2444813;Name=XP_006515801.1;gbkey=CDS;gene=Dglucy;product=D-glutamate cyclase%2C mitochondrial isoform X2;protein_id=XP_006515801.1;extra_copy_number=0
CM058252.1	Liftoff	CDS	100437470	100437670	.	+	.	ID=cds-XP_006515801.1;Parent=rna-XM_006515738.3;Dbxref=GeneID:217830,GenBank:XP_006515801.1,MGI:MGI:2444813;Name=XP_006515801.1;gbkey=CDS;gene=Dglucy;product=D-glutamate cyclase%2C mitochondrial isoform X2;protein_id=XP_006515801.1;extra_copy_number=0
CM058252.1	Liftoff	CDS	100442853	100443113	.	+	.	ID=cds-XP_006515801.1;Parent=rna-XM_006515738.3;Dbxref=GeneID:217830,GenBank:XP_006515801.1,MGI:MGI:2444813;Name=XP_006515801.1;gbkey=CDS;gene=Dglucy;product=D-glutamate cyclase%2C mitochondrial isoform X2;protein_id=XP_006515801.1;extra_copy_number=0
CM058252.1	Liftoff	CDS	100445956	100446055	.	+	.	ID=cds-XP_006515801.1;Parent=rna-XM_006515738.3;Dbxref=GeneID:217830,GenBank:XP_006515801.1,MGI:MGI:2444813;Name=XP_006515801.1;gbkey=CDS;gene=Dglucy;product=D-glutamate cyclase%2C mitochondrial isoform X2;protein_id=XP_006515801.1;extra_copy_number=0
CM058252.1	Liftoff	CDS	100449663	100449811	.	+	.	ID=cds-XP_006515801.1;Parent=rna-XM_006515738.3;Dbxref=GeneID:217830,GenBank:XP_006515801.1,MGI:MGI:2444813;Name=XP_006515801.1;gbkey=CDS;gene=Dglucy;product=D-glutamate cyclase%2C mitochondrial isoform X2;protein_id=XP_006515801.1;extra_copy_number=0
CM058252.1	Liftoff	CDS	100452274	100452393	.	+	.	ID=cds-XP_006515801.1;Parent=rna-XM_006515738.3;Dbxref=GeneID:217830,GenBank:XP_006515801.1,MGI:MGI:2444813;Name=XP_006515801.1;gbkey=CDS;gene=Dglucy;product=D-glutamate cyclase%2C mitochondrial isoform X2;protein_id=XP_006515801.1;extra_copy_number=0
CM058252.1	Liftoff	CDS	100459851	100460002	.	+	.	ID=cds-XP_006515801.1;Parent=rna-XM_006515738.3;Dbxref=GeneID:217830,GenBank:XP_006515801.1,MGI:MGI:2444813;Name=XP_006515801.1;gbkey=CDS;gene=Dglucy;product=D-glutamate cyclase%2C mitochondrial isoform X2;protein_id=XP_006515801.1;extra_copy_number=0
CM058252.1	Liftoff	CDS	100464051	100464200	.	+	.	ID=cds-XP_006515801.1;Parent=rna-XM_006515738.3;Dbxref=GeneID:217830,GenBank:XP_006515801.1,MGI:MGI:2444813;Name=XP_006515801.1;gbkey=CDS;gene=Dglucy;product=D-glutamate cyclase%2C mitochondrial isoform X2;protein_id=XP_006515801.1;extra_copy_number=0
CM058252.1	Liftoff	mRNA	100401426	100465114	.	+	.	ID=rna-XM_036157342.1;Parent=gene-Dglucy;Dbxref=GeneID:217830,GenBank:XM_036157342.1,MGI:MGI:2444813;Name=XM_036157342.1;gbkey=mRNA;gene=Dglucy;model_evidence=Supporting evidence includes similarity to: 7 ESTs%2C 1 Protein%2C 368 long SRA reads%2C and 98%25 coverage of the annotated genomic feature by RNAseq alignments%2C including 6 samples with support for all annotated introns;product=D-glutamate cyclase%2C transcript variant X4;transcript_id=XM_036157342.1;matches_ref_protein=True;valid_ORF=True;extra_copy_number=0
CM058252.1	Liftoff	exon	100401426	100401620	.	+	.	ID=exon-XM_036157342.1-1;Parent=rna-XM_036157342.1;Dbxref=GeneID:217830,GenBank:XM_036157342.1,MGI:MGI:2444813;gbkey=mRNA;gene=Dglucy;product=D-glutamate cyclase%2C transcript variant X4;transcript_id=XM_036157342.1;extra_copy_number=0
CM058252.1	Liftoff	exon	100422337	100422463	.	+	.	ID=exon-XM_036157342.1-2;Parent=rna-XM_036157342.1;Dbxref=GeneID:217830,GenBank:XM_036157342.1,MGI:MGI:2444813;gbkey=mRNA;gene=Dglucy;product=D-glutamate cyclase%2C transcript variant X4;transcript_id=XM_036157342.1;extra_copy_number=0
CM058252.1	Liftoff	exon	100431240	100431438	.	+	.	ID=exon-XM_036157342.1-3;Parent=rna-XM_036157342.1;Dbxref=GeneID:217830,GenBank:XM_036157342.1,MGI:MGI:2444813;gbkey=mRNA;gene=Dglucy;product=D-glutamate cyclase%2C transcript variant X4;transcript_id=XM_036157342.1;extra_copy_number=0
CM058252.1	Liftoff	exon	100434111	100434261	.	+	.	ID=exon-XM_036157342.1-4;Parent=rna-XM_036157342.1;Dbxref=GeneID:217830,GenBank:XM_036157342.1,MGI:MGI:2444813;gbkey=mRNA;gene=Dglucy;product=D-glutamate cyclase%2C transcript variant X4;transcript_id=XM_036157342.1;extra_copy_number=0
CM058252.1	Liftoff	exon	100435383	100435505	.	+	.	ID=exon-XM_036157342.1-5;Parent=rna-XM_036157342.1;Dbxref=GeneID:217830,GenBank:XM_036157342.1,MGI:MGI:2444813;gbkey=mRNA;gene=Dglucy;product=D-glutamate cyclase%2C transcript variant X4;transcript_id=XM_036157342.1;extra_copy_number=0
CM058252.1	Liftoff	exon	100437470	100437670	.	+	.	ID=exon-XM_036157342.1-6;Parent=rna-XM_036157342.1;Dbxref=GeneID:217830,GenBank:XM_036157342.1,MGI:MGI:2444813;gbkey=mRNA;gene=Dglucy;product=D-glutamate cyclase%2C transcript variant X4;transcript_id=XM_036157342.1;extra_copy_number=0
CM058252.1	Liftoff	exon	100442853	100443113	.	+	.	ID=exon-XM_036157342.1-7;Parent=rna-XM_036157342.1;Dbxref=GeneID:217830,GenBank:XM_036157342.1,MGI:MGI:2444813;gbkey=mRNA;gene=Dglucy;product=D-glutamate cyclase%2C transcript variant X4;transcript_id=XM_036157342.1;extra_copy_number=0
CM058252.1	Liftoff	exon	100445956	100446055	.	+	.	ID=exon-XM_036157342.1-8;Parent=rna-XM_036157342.1;Dbxref=GeneID:217830,GenBank:XM_036157342.1,MGI:MGI:2444813;gbkey=mRNA;gene=Dglucy;product=D-glutamate cyclase%2C transcript variant X4;transcript_id=XM_036157342.1;extra_copy_number=0
CM058252.1	Liftoff	exon	100449663	100449811	.	+	.	ID=exon-XM_036157342.1-9;Parent=rna-XM_036157342.1;Dbxref=GeneID:217830,GenBank:XM_036157342.1,MGI:MGI:2444813;gbkey=mRNA;gene=Dglucy;product=D-glutamate cyclase%2C transcript variant X4;transcript_id=XM_036157342.1;extra_copy_number=0
CM058252.1	Liftoff	exon	100452274	100452393	.	+	.	ID=exon-XM_036157342.1-10;Parent=rna-XM_036157342.1;Dbxref=GeneID:217830,GenBank:XM_036157342.1,MGI:MGI:2444813;gbkey=mRNA;gene=Dglucy;product=D-glutamate cyclase%2C transcript variant X4;transcript_id=XM_036157342.1;extra_copy_number=0
CM058252.1	Liftoff	exon	100459851	100460002	.	+	.	ID=exon-XM_036157342.1-11;Parent=rna-XM_036157342.1;Dbxref=GeneID:217830,GenBank:XM_036157342.1,MGI:MGI:2444813;gbkey=mRNA;gene=Dglucy;product=D-glutamate cyclase%2C transcript variant X4;transcript_id=XM_036157342.1;extra_copy_number=0
CM058252.1	Liftoff	exon	100464051	100465114	.	+	.	ID=exon-XM_036157342.1-12;Parent=rna-XM_036157342.1;Dbxref=GeneID:217830,GenBank:XM_036157342.1,MGI:MGI:2444813;gbkey=mRNA;gene=Dglucy;product=D-glutamate cyclase%2C transcript variant X4;transcript_id=XM_036157342.1;extra_copy_number=0
CM058252.1	Liftoff	CDS	100431331	100431438	.	+	.	ID=cds-XP_036013235.1;Parent=rna-XM_036157342.1;Dbxref=GeneID:217830,GenBank:XP_036013235.1,MGI:MGI:2444813;Name=XP_036013235.1;gbkey=CDS;gene=Dglucy;product=D-glutamate cyclase%2C mitochondrial isoform X3;protein_id=XP_036013235.1;extra_copy_number=0
CM058252.1	Liftoff	CDS	100434111	100434261	.	+	.	ID=cds-XP_036013235.1;Parent=rna-XM_036157342.1;Dbxref=GeneID:217830,GenBank:XP_036013235.1,MGI:MGI:2444813;Name=XP_036013235.1;gbkey=CDS;gene=Dglucy;product=D-glutamate cyclase%2C mitochondrial isoform X3;protein_id=XP_036013235.1;extra_copy_number=0
CM058252.1	Liftoff	CDS	100435383	100435505	.	+	.	ID=cds-XP_036013235.1;Parent=rna-XM_036157342.1;Dbxref=GeneID:217830,GenBank:XP_036013235.1,MGI:MGI:2444813;Name=XP_036013235.1;gbkey=CDS;gene=Dglucy;product=D-glutamate cyclase%2C mitochondrial isoform X3;protein_id=XP_036013235.1;extra_copy_number=0
CM058252.1	Liftoff	CDS	100437470	100437670	.	+	.	ID=cds-XP_036013235.1;Parent=rna-XM_036157342.1;Dbxref=GeneID:217830,GenBank:XP_036013235.1,MGI:MGI:2444813;Name=XP_036013235.1;gbkey=CDS;gene=Dglucy;product=D-glutamate cyclase%2C mitochondrial isoform X3;protein_id=XP_036013235.1;extra_copy_number=0
CM058252.1	Liftoff	CDS	100442853	100443113	.	+	.	ID=cds-XP_036013235.1;Parent=rna-XM_036157342.1;Dbxref=GeneID:217830,GenBank:XP_036013235.1,MGI:MGI:2444813;Name=XP_036013235.1;gbkey=CDS;gene=Dglucy;product=D-glutamate cyclase%2C mitochondrial isoform X3;protein_id=XP_036013235.1;extra_copy_number=0
CM058252.1	Liftoff	CDS	100445956	100446055	.	+	.	ID=cds-XP_036013235.1;Parent=rna-XM_036157342.1;Dbxref=GeneID:217830,GenBank:XP_036013235.1,MGI:MGI:2444813;Name=XP_036013235.1;gbkey=CDS;gene=Dglucy;product=D-glutamate cyclase%2C mitochondrial isoform X3;protein_id=XP_036013235.1;extra_copy_number=0
CM058252.1	Liftoff	CDS	100449663	100449811	.	+	.	ID=cds-XP_036013235.1;Parent=rna-XM_036157342.1;Dbxref=GeneID:217830,GenBank:XP_036013235.1,MGI:MGI:2444813;Name=XP_036013235.1;gbkey=CDS;gene=Dglucy;product=D-glutamate cyclase%2C mitochondrial isoform X3;protein_id=XP_036013235.1;extra_copy_number=0
CM058252.1	Liftoff	CDS	100452274	100452393	.	+	.	ID=cds-XP_036013235.1;Parent=rna-XM_036157342.1;Dbxref=GeneID:217830,GenBank:XP_036013235.1,MGI:MGI:2444813;Name=XP_036013235.1;gbkey=CDS;gene=Dglucy;product=D-glutamate cyclase%2C mitochondrial isoform X3;protein_id=XP_036013235.1;extra_copy_number=0
CM058252.1	Liftoff	CDS	100459851	100460002	.	+	.	ID=cds-XP_036013235.1;Parent=rna-XM_036157342.1;Dbxref=GeneID:217830,GenBank:XP_036013235.1,MGI:MGI:2444813;Name=XP_036013235.1;gbkey=CDS;gene=Dglucy;product=D-glutamate cyclase%2C mitochondrial isoform X3;protein_id=XP_036013235.1;extra_copy_number=0
CM058252.1	Liftoff	CDS	100464051	100464200	.	+	.	ID=cds-XP_036013235.1;Parent=rna-XM_036157342.1;Dbxref=GeneID:217830,GenBank:XP_036013235.1,MGI:MGI:2444813;Name=XP_036013235.1;gbkey=CDS;gene=Dglucy;product=D-glutamate cyclase%2C mitochondrial isoform X3;protein_id=XP_036013235.1;extra_copy_number=0
CM058252.1	Liftoff	mRNA	100401447	100465114	.	+	.	ID=rna-XM_030246669.2;Parent=gene-Dglucy;Dbxref=GeneID:217830,GenBank:XM_030246669.2,MGI:MGI:2444813;Name=XM_030246669.2;gbkey=mRNA;gene=Dglucy;model_evidence=Supporting evidence includes similarity to: 7 ESTs%2C 6 Proteins%2C 381 long SRA reads%2C and 99%25 coverage of the annotated genomic feature by RNAseq alignments%2C including 7 samples with support for all annotated introns;product=D-glutamate cyclase%2C transcript variant X3;transcript_id=XM_030246669.2;matches_ref_protein=True;valid_ORF=True;extra_copy_number=0
CM058252.1	Liftoff	exon	100401447	100401620	.	+	.	ID=exon-XM_030246669.2-1;Parent=rna-XM_030246669.2;Dbxref=GeneID:217830,GenBank:XM_030246669.2,MGI:MGI:2444813;gbkey=mRNA;gene=Dglucy;product=D-glutamate cyclase%2C transcript variant X3;transcript_id=XM_030246669.2;extra_copy_number=0
CM058252.1	Liftoff	exon	100422337	100422463	.	+	.	ID=exon-XM_030246669.2-2;Parent=rna-XM_030246669.2;Dbxref=GeneID:217830,GenBank:XM_030246669.2,MGI:MGI:2444813;gbkey=mRNA;gene=Dglucy;product=D-glutamate cyclase%2C transcript variant X3;transcript_id=XM_030246669.2;extra_copy_number=0
CM058252.1	Liftoff	exon	100427925	100428075	.	+	.	ID=exon-XM_030246669.2-3;Parent=rna-XM_030246669.2;Dbxref=GeneID:217830,GenBank:XM_030246669.2,MGI:MGI:2444813;gbkey=mRNA;gene=Dglucy;product=D-glutamate cyclase%2C transcript variant X3;transcript_id=XM_030246669.2;extra_copy_number=0
CM058252.1	Liftoff	exon	100431240	100431438	.	+	.	ID=exon-XM_030246669.2-4;Parent=rna-XM_030246669.2;Dbxref=GeneID:217830,GenBank:XM_030246669.2,MGI:MGI:2444813;gbkey=mRNA;gene=Dglucy;product=D-glutamate cyclase%2C transcript variant X3;transcript_id=XM_030246669.2;extra_copy_number=0
CM058252.1	Liftoff	exon	100434111	100434261	.	+	.	ID=exon-XM_030246669.2-5;Parent=rna-XM_030246669.2;Dbxref=GeneID:217830,GenBank:XM_030246669.2,MGI:MGI:2444813;gbkey=mRNA;gene=Dglucy;product=D-glutamate cyclase%2C transcript variant X3;transcript_id=XM_030246669.2;extra_copy_number=0
CM058252.1	Liftoff	exon	100435383	100435505	.	+	.	ID=exon-XM_030246669.2-6;Parent=rna-XM_030246669.2;Dbxref=GeneID:217830,GenBank:XM_030246669.2,MGI:MGI:2444813;gbkey=mRNA;gene=Dglucy;product=D-glutamate cyclase%2C transcript variant X3;transcript_id=XM_030246669.2;extra_copy_number=0
CM058252.1	Liftoff	exon	100437470	100437670	.	+	.	ID=exon-XM_030246669.2-7;Parent=rna-XM_030246669.2;Dbxref=GeneID:217830,GenBank:XM_030246669.2,MGI:MGI:2444813;gbkey=mRNA;gene=Dglucy;product=D-glutamate cyclase%2C transcript variant X3;transcript_id=XM_030246669.2;extra_copy_number=0
CM058252.1	Liftoff	exon	100442853	100443113	.	+	.	ID=exon-XM_030246669.2-8;Parent=rna-XM_030246669.2;Dbxref=GeneID:217830,GenBank:XM_030246669.2,MGI:MGI:2444813;gbkey=mRNA;gene=Dglucy;product=D-glutamate cyclase%2C transcript variant X3;transcript_id=XM_030246669.2;extra_copy_number=0
CM058252.1	Liftoff	exon	100445956	100446055	.	+	.	ID=exon-XM_030246669.2-9;Parent=rna-XM_030246669.2;Dbxref=GeneID:217830,GenBank:XM_030246669.2,MGI:MGI:2444813;gbkey=mRNA;gene=Dglucy;product=D-glutamate cyclase%2C transcript variant X3;transcript_id=XM_030246669.2;extra_copy_number=0
CM058252.1	Liftoff	exon	100449663	100449811	.	+	.	ID=exon-XM_030246669.2-10;Parent=rna-XM_030246669.2;Dbxref=GeneID:217830,GenBank:XM_030246669.2,MGI:MGI:2444813;gbkey=mRNA;gene=Dglucy;product=D-glutamate cyclase%2C transcript variant X3;transcript_id=XM_030246669.2;extra_copy_number=0
CM058252.1	Liftoff	exon	100452274	100452393	.	+	.	ID=exon-XM_030246669.2-11;Parent=rna-XM_030246669.2;Dbxref=GeneID:217830,GenBank:XM_030246669.2,MGI:MGI:2444813;gbkey=mRNA;gene=Dglucy;product=D-glutamate cyclase%2C transcript variant X3;transcript_id=XM_030246669.2;extra_copy_number=0
CM058252.1	Liftoff	exon	100459851	100460002	.	+	.	ID=exon-XM_030246669.2-12;Parent=rna-XM_030246669.2;Dbxref=GeneID:217830,GenBank:XM_030246669.2,MGI:MGI:2444813;gbkey=mRNA;gene=Dglucy;product=D-glutamate cyclase%2C transcript variant X3;transcript_id=XM_030246669.2;extra_copy_number=0
CM058252.1	Liftoff	exon	100464051	100465114	.	+	.	ID=exon-XM_030246669.2-13;Parent=rna-XM_030246669.2;Dbxref=GeneID:217830,GenBank:XM_030246669.2,MGI:MGI:2444813;gbkey=mRNA;gene=Dglucy;product=D-glutamate cyclase%2C transcript variant X3;transcript_id=XM_030246669.2;extra_copy_number=0
CM058252.1	Liftoff	CDS	100422367	100422463	.	+	.	ID=cds-XP_030102529.1;Parent=rna-XM_030246669.2;Dbxref=GeneID:217830,GenBank:XP_030102529.1,MGI:MGI:2444813;Name=XP_030102529.1;gbkey=CDS;gene=Dglucy;product=D-glutamate cyclase%2C mitochondrial isoform X2;protein_id=XP_030102529.1;extra_copy_number=0
CM058252.1	Liftoff	CDS	100427925	100428075	.	+	.	ID=cds-XP_030102529.1;Parent=rna-XM_030246669.2;Dbxref=GeneID:217830,GenBank:XP_030102529.1,MGI:MGI:2444813;Name=XP_030102529.1;gbkey=CDS;gene=Dglucy;product=D-glutamate cyclase%2C mitochondrial isoform X2;protein_id=XP_030102529.1;extra_copy_number=0
CM058252.1	Liftoff	CDS	100431240	100431438	.	+	.	ID=cds-XP_030102529.1;Parent=rna-XM_030246669.2;Dbxref=GeneID:217830,GenBank:XP_030102529.1,MGI:MGI:2444813;Name=XP_030102529.1;gbkey=CDS;gene=Dglucy;product=D-glutamate cyclase%2C mitochondrial isoform X2;protein_id=XP_030102529.1;extra_copy_number=0
CM058252.1	Liftoff	CDS	100434111	100434261	.	+	.	ID=cds-XP_030102529.1;Parent=rna-XM_030246669.2;Dbxref=GeneID:217830,GenBank:XP_030102529.1,MGI:MGI:2444813;Name=XP_030102529.1;gbkey=CDS;gene=Dglucy;product=D-glutamate cyclase%2C mitochondrial isoform X2;protein_id=XP_030102529.1;extra_copy_number=0
CM058252.1	Liftoff	CDS	100435383	100435505	.	+	.	ID=cds-XP_030102529.1;Parent=rna-XM_030246669.2;Dbxref=GeneID:217830,GenBank:XP_030102529.1,MGI:MGI:2444813;Name=XP_030102529.1;gbkey=CDS;gene=Dglucy;product=D-glutamate cyclase%2C mitochondrial isoform X2;protein_id=XP_030102529.1;extra_copy_number=0
CM058252.1	Liftoff	CDS	100437470	100437670	.	+	.	ID=cds-XP_030102529.1;Parent=rna-XM_030246669.2;Dbxref=GeneID:217830,GenBank:XP_030102529.1,MGI:MGI:2444813;Name=XP_030102529.1;gbkey=CDS;gene=Dglucy;product=D-glutamate cyclase%2C mitochondrial isoform X2;protein_id=XP_030102529.1;extra_copy_number=0
CM058252.1	Liftoff	CDS	100442853	100443113	.	+	.	ID=cds-XP_030102529.1;Parent=rna-XM_030246669.2;Dbxref=GeneID:217830,GenBank:XP_030102529.1,MGI:MGI:2444813;Name=XP_030102529.1;gbkey=CDS;gene=Dglucy;product=D-glutamate cyclase%2C mitochondrial isoform X2;protein_id=XP_030102529.1;extra_copy_number=0
CM058252.1	Liftoff	CDS	100445956	100446055	.	+	.	ID=cds-XP_030102529.1;Parent=rna-XM_030246669.2;Dbxref=GeneID:217830,GenBank:XP_030102529.1,MGI:MGI:2444813;Name=XP_030102529.1;gbkey=CDS;gene=Dglucy;product=D-glutamate cyclase%2C mitochondrial isoform X2;protein_id=XP_030102529.1;extra_copy_number=0
CM058252.1	Liftoff	CDS	100449663	100449811	.	+	.	ID=cds-XP_030102529.1;Parent=rna-XM_030246669.2;Dbxref=GeneID:217830,GenBank:XP_030102529.1,MGI:MGI:2444813;Name=XP_030102529.1;gbkey=CDS;gene=Dglucy;product=D-glutamate cyclase%2C mitochondrial isoform X2;protein_id=XP_030102529.1;extra_copy_number=0
CM058252.1	Liftoff	CDS	100452274	100452393	.	+	.	ID=cds-XP_030102529.1;Parent=rna-XM_030246669.2;Dbxref=GeneID:217830,GenBank:XP_030102529.1,MGI:MGI:2444813;Name=XP_030102529.1;gbkey=CDS;gene=Dglucy;product=D-glutamate cyclase%2C mitochondrial isoform X2;protein_id=XP_030102529.1;extra_copy_number=0
CM058252.1	Liftoff	CDS	100459851	100460002	.	+	.	ID=cds-XP_030102529.1;Parent=rna-XM_030246669.2;Dbxref=GeneID:217830,GenBank:XP_030102529.1,MGI:MGI:2444813;Name=XP_030102529.1;gbkey=CDS;gene=Dglucy;product=D-glutamate cyclase%2C mitochondrial isoform X2;protein_id=XP_030102529.1;extra_copy_number=0
CM058252.1	Liftoff	CDS	100464051	100464200	.	+	.	ID=cds-XP_030102529.1;Parent=rna-XM_030246669.2;Dbxref=GeneID:217830,GenBank:XP_030102529.1,MGI:MGI:2444813;Name=XP_030102529.1;gbkey=CDS;gene=Dglucy;product=D-glutamate cyclase%2C mitochondrial isoform X2;protein_id=XP_030102529.1;extra_copy_number=0
CM058252.1	Liftoff	match	100456541	100457360	.	+	.	ID=c60bc274-0b82-4207-8abe-675a97ebaf66;Target=NG_148788.1 1 820 -;assembly_bases_aln=820;assembly_bases_seq=820;bit_score=1527.11;blast_aligner=1;blast_score=820;common_component=0;e_value=0;filter_score=0;for_remapping=2;gap_count=0;hsp_percent_coverage=100;matchable_bases=820;matched_bases=820;num_ident=820;num_mismatch=0;pct_coverage=100;pct_coverage_hiqual=100;pct_identity_gap=100;pct_identity_gapopen_only=100;pct_identity_ungap=100;rank=1;weighted_identity=1;coverage=1.0;sequence_ID=1.0;extra_copy_number=0;copy_num_ID=c60bc274-0b82-4207-8abe-675a97ebaf66_0
CM058252.1	Liftoff	pseudogene	100456641	100457260	.	-	.	ID=gene-Gm8482;Dbxref=GeneID:108168023,MGI:MGI:3647858;Name=Gm8482;description=predicted pseudogene 8482;gbkey=Gene;gene=Gm8482;gene_biotype=pseudogene;gene_synonym=EG667148;pseudo=true;coverage=1.0;sequence_ID=1.0;extra_copy_number=0;copy_num_ID=gene-Gm8482_0
CM058252.1	Liftoff	gene	100469431	100500948	.	-	.	ID=gene-Gpr68;Dbxref=GeneID:238377,MGI:MGI:2441763;Name=Gpr68;description=G protein-coupled receptor 68;gbkey=Gene;gene=Gpr68;gene_biotype=protein_coding;gene_synonym=Ogr1;coverage=1.0;sequence_ID=1.0;valid_ORFs=4;extra_copy_number=0;copy_num_ID=gene-Gpr68_0
CM058252.1	Liftoff	mRNA	100469431	100500948	.	-	.	ID=rna-NM_001177673.1;Parent=gene-Gpr68;Dbxref=GeneID:238377,GenBank:NM_001177673.1,MGI:MGI:2441763;Name=NM_001177673.1;gbkey=mRNA;gene=Gpr68;product=G protein-coupled receptor 68%2C transcript variant 2;transcript_id=NM_001177673.1;matches_ref_protein=True;valid_ORF=True;extra_copy_number=0
CM058252.1	Liftoff	exon	100469431	100472161	.	-	.	ID=exon-NM_001177673.1-3;Parent=rna-NM_001177673.1;Dbxref=GeneID:238377,GenBank:NM_001177673.1,MGI:MGI:2441763;gbkey=mRNA;gene=Gpr68;product=G protein-coupled receptor 68%2C transcript variant 2;transcript_id=NM_001177673.1;extra_copy_number=0
CM058252.1	Liftoff	exon	100480735	100480823	.	-	.	ID=exon-NM_001177673.1-2;Parent=rna-NM_001177673.1;Dbxref=GeneID:238377,GenBank:NM_001177673.1,MGI:MGI:2441763;gbkey=mRNA;gene=Gpr68;product=G protein-coupled receptor 68%2C transcript variant 2;transcript_id=NM_001177673.1;extra_copy_number=0
CM058252.1	Liftoff	exon	100500849	100500948	.	-	.	ID=exon-NM_001177673.1-1;Parent=rna-NM_001177673.1;Dbxref=GeneID:238377,GenBank:NM_001177673.1,MGI:MGI:2441763;gbkey=mRNA;gene=Gpr68;product=G protein-coupled receptor 68%2C transcript variant 2;transcript_id=NM_001177673.1;extra_copy_number=0
CM058252.1	Liftoff	CDS	100470935	100472032	.	-	.	ID=cds-NP_001171144.1;Parent=rna-NM_001177673.1;Dbxref=CCDS:CCDS26109.1,GeneID:238377,GenBank:NP_001171144.1,MGI:MGI:2441763;Name=NP_001171144.1;gbkey=CDS;gene=Gpr68;product=ovarian cancer G-protein coupled receptor 1;protein_id=NP_001171144.1;extra_copy_number=0
CM058252.1	Liftoff	mRNA	100469431	100492134	.	-	.	ID=rna-NM_001177674.2;Parent=gene-Gpr68;Dbxref=GeneID:238377,GenBank:NM_001177674.2,MGI:MGI:2441763;Name=NM_001177674.2;gbkey=mRNA;gene=Gpr68;product=G protein-coupled receptor 68%2C transcript variant 3;tag=RefSeq Select;transcript_id=NM_001177674.2;matches_ref_protein=True;valid_ORF=True;extra_copy_number=0
CM058252.1	Liftoff	exon	100469431	100472161	.	-	.	ID=exon-NM_001177674.2-3;Parent=rna-NM_001177674.2;Dbxref=GeneID:238377,GenBank:NM_001177674.2,MGI:MGI:2441763;gbkey=mRNA;gene=Gpr68;product=G protein-coupled receptor 68%2C transcript variant 3;tag=RefSeq Select;transcript_id=NM_001177674.2;extra_copy_number=0
CM058252.1	Liftoff	exon	100480735	100480823	.	-	.	ID=exon-NM_001177674.2-2;Parent=rna-NM_001177674.2;Dbxref=GeneID:238377,GenBank:NM_001177674.2,MGI:MGI:2441763;gbkey=mRNA;gene=Gpr68;product=G protein-coupled receptor 68%2C transcript variant 3;tag=RefSeq Select;transcript_id=NM_001177674.2;extra_copy_number=0
CM058252.1	Liftoff	exon	100491997	100492134	.	-	.	ID=exon-NM_001177674.2-1;Parent=rna-NM_001177674.2;Dbxref=GeneID:238377,GenBank:NM_001177674.2,MGI:MGI:2441763;gbkey=mRNA;gene=Gpr68;product=G protein-coupled receptor 68%2C transcript variant 3;tag=RefSeq Select;transcript_id=NM_001177674.2;extra_copy_number=0
CM058252.1	Liftoff	CDS	100470935	100472032	.	-	.	ID=cds-NP_001171145.1;Parent=rna-NM_001177674.2;Dbxref=CCDS:CCDS26109.1,GeneID:238377,GenBank:NP_001171145.1,MGI:MGI:2441763;Name=NP_001171145.1;gbkey=CDS;gene=Gpr68;product=ovarian cancer G-protein coupled receptor 1;protein_id=NP_001171145.1;tag=RefSeq Select;extra_copy_number=0
CM058252.1	Liftoff	mRNA	100469431	100492321	.	-	.	ID=rna-NM_001403314.1;Parent=gene-Gpr68;Dbxref=GeneID:238377,GenBank:NM_001403314.1,MGI:MGI:2441763;Name=NM_001403314.1;gbkey=mRNA;gene=Gpr68;product=G protein-coupled receptor 68%2C transcript variant 4;transcript_id=NM_001403314.1;matches_ref_protein=True;valid_ORF=True;extra_copy_number=0
CM058252.1	Liftoff	exon	100469431	100472161	.	-	.	ID=exon-NM_001403314.1-3;Parent=rna-NM_001403314.1;Dbxref=GeneID:238377,GenBank:NM_001403314.1,MGI:MGI:2441763;gbkey=mRNA;gene=Gpr68;product=G protein-coupled receptor 68%2C transcript variant 4;transcript_id=NM_001403314.1;extra_copy_number=0
CM058252.1	Liftoff	exon	100480432	100480823	.	-	.	ID=exon-NM_001403314.1-2;Parent=rna-NM_001403314.1;Dbxref=GeneID:238377,GenBank:NM_001403314.1,MGI:MGI:2441763;gbkey=mRNA;gene=Gpr68;product=G protein-coupled receptor 68%2C transcript variant 4;transcript_id=NM_001403314.1;extra_copy_number=0
CM058252.1	Liftoff	exon	100491997	100492321	.	-	.	ID=exon-NM_001403314.1-1;Parent=rna-NM_001403314.1;Dbxref=GeneID:238377,GenBank:NM_001403314.1,MGI:MGI:2441763;gbkey=mRNA;gene=Gpr68;product=G protein-coupled receptor 68%2C transcript variant 4;transcript_id=NM_001403314.1;extra_copy_number=0
CM058252.1	Liftoff	CDS	100470935	100472032	.	-	.	ID=cds-NP_001390243.1;Parent=rna-NM_001403314.1;Dbxref=GeneID:238377,GenBank:NP_001390243.1,MGI:MGI:2441763;Name=NP_001390243.1;gbkey=CDS;gene=Gpr68;product=ovarian cancer G-protein coupled receptor 1;protein_id=NP_001390243.1;extra_copy_number=0
CM058252.1	Liftoff	mRNA	100469431	100500948	.	-	.	ID=rna-NM_175493.4;Parent=gene-Gpr68;Dbxref=GeneID:238377,GenBank:NM_175493.4,MGI:MGI:2441763;Name=NM_175493.4;gbkey=mRNA;gene=Gpr68;product=G protein-coupled receptor 68%2C transcript variant 1;transcript_id=NM_175493.4;matches_ref_protein=True;valid_ORF=True;extra_copy_number=0
CM058252.1	Liftoff	exon	100469431	100472161	.	-	.	ID=exon-NM_175493.4-3;Parent=rna-NM_175493.4;Dbxref=GeneID:238377,GenBank:NM_175493.4,MGI:MGI:2441763;gbkey=mRNA;gene=Gpr68;product=G protein-coupled receptor 68%2C transcript variant 1;transcript_id=NM_175493.4;extra_copy_number=0
CM058252.1	Liftoff	exon	100480432	100480823	.	-	.	ID=exon-NM_175493.4-2;Parent=rna-NM_175493.4;Dbxref=GeneID:238377,GenBank:NM_175493.4,MGI:MGI:2441763;gbkey=mRNA;gene=Gpr68;product=G protein-coupled receptor 68%2C transcript variant 1;transcript_id=NM_175493.4;extra_copy_number=0
CM058252.1	Liftoff	exon	100500849	100500948	.	-	.	ID=exon-NM_175493.4-1;Parent=rna-NM_175493.4;Dbxref=GeneID:238377,GenBank:NM_175493.4,MGI:MGI:2441763;gbkey=mRNA;gene=Gpr68;product=G protein-coupled receptor 68%2C transcript variant 1;transcript_id=NM_175493.4;extra_copy_number=0
CM058252.1	Liftoff	CDS	100470935	100472032	.	-	.	ID=cds-NP_780702.1;Parent=rna-NM_175493.4;Dbxref=CCDS:CCDS26109.1,GeneID:238377,GenBank:NP_780702.1,MGI:MGI:2441763;Name=NP_780702.1;gbkey=CDS;gene=Gpr68;product=ovarian cancer G-protein coupled receptor 1;protein_id=NP_780702.1;extra_copy_number=0
CM058252.1	Liftoff	gene	100480822	100501849	.	+	.	ID=gene-Gm36572;Dbxref=GeneID:102640534,MGI:MGI:5595731;Name=Gm36572;description=predicted gene%2C 36572;gbkey=Gene;gene=Gm36572;gene_biotype=lncRNA;coverage=1.0;sequence_ID=0.999;extra_copy_number=0;copy_num_ID=gene-Gm36572_0
CM058252.1	Liftoff	lnc_RNA	100480822	100501849	.	+	.	ID=rna-XR_381840.5;Parent=gene-Gm36572;Dbxref=GeneID:102640534,GenBank:XR_381840.5,MGI:MGI:5595731;Name=XR_381840.5;gbkey=ncRNA;gene=Gm36572;model_evidence=Supporting evidence includes similarity to: 4 ESTs%2C 46 long SRA reads%2C and 96%25 coverage of the annotated genomic feature by RNAseq alignments%2C including 1 sample with support for all annotated introns;product=predicted gene%2C 36572%2C transcript variant X1;transcript_id=XR_381840.5;extra_copy_number=0
CM058252.1	Liftoff	exon	100480822	100488306	.	+	.	ID=exon-XR_381840.5-1;Parent=rna-XR_381840.5;Dbxref=GeneID:102640534,GenBank:XR_381840.5,MGI:MGI:5595731;gbkey=ncRNA;gene=Gm36572;product=predicted gene%2C 36572%2C transcript variant X1;transcript_id=XR_381840.5;extra_copy_number=0
CM058252.1	Liftoff	exon	100489362	100490100	.	+	.	ID=exon-XR_381840.5-2;Parent=rna-XR_381840.5;Dbxref=GeneID:102640534,GenBank:XR_381840.5,MGI:MGI:5595731;gbkey=ncRNA;gene=Gm36572;product=predicted gene%2C 36572%2C transcript variant X1;transcript_id=XR_381840.5;extra_copy_number=0
CM058252.1	Liftoff	exon	100491175	100492471	.	+	.	ID=exon-XR_381840.5-3;Parent=rna-XR_381840.5;Dbxref=GeneID:102640534,GenBank:XR_381840.5,MGI:MGI:5595731;gbkey=ncRNA;gene=Gm36572;product=predicted gene%2C 36572%2C transcript variant X1;transcript_id=XR_381840.5;extra_copy_number=0
CM058252.1	Liftoff	exon	100500728	100501085	.	+	.	ID=exon-XR_381840.5-4;Parent=rna-XR_381840.5;Dbxref=GeneID:102640534,GenBank:XR_381840.5,MGI:MGI:5595731;gbkey=ncRNA;gene=Gm36572;product=predicted gene%2C 36572%2C transcript variant X1;transcript_id=XR_381840.5;extra_copy_number=0
CM058252.1	Liftoff	exon	100501540	100501849	.	+	.	ID=exon-XR_381840.5-5;Parent=rna-XR_381840.5;Dbxref=GeneID:102640534,GenBank:XR_381840.5,MGI:MGI:5595731;gbkey=ncRNA;gene=Gm36572;product=predicted gene%2C 36572%2C transcript variant X1;transcript_id=XR_381840.5;extra_copy_number=0
CM058252.1	Liftoff	lnc_RNA	100480822	100492010	.	+	.	ID=rna-XR_872935.3;Parent=gene-Gm36572;Dbxref=GeneID:102640534,GenBank:XR_872935.3,MGI:MGI:5595731;Name=XR_872935.3;gbkey=ncRNA;gene=Gm36572;model_evidence=Supporting evidence includes similarity to: 3 ESTs%2C 26 long SRA reads%2C and 95%25 coverage of the annotated genomic feature by RNAseq alignments%2C including 1 sample with support for all annotated introns;product=predicted gene%2C 36572%2C transcript variant X2;transcript_id=XR_872935.3;extra_copy_number=0
CM058252.1	Liftoff	exon	100480822	100484619	.	+	.	ID=exon-XR_872935.3-1;Parent=rna-XR_872935.3;Dbxref=GeneID:102640534,GenBank:XR_872935.3,MGI:MGI:5595731;gbkey=ncRNA;gene=Gm36572;product=predicted gene%2C 36572%2C transcript variant X2;transcript_id=XR_872935.3;extra_copy_number=0
CM058252.1	Liftoff	exon	100488216	100488306	.	+	.	ID=exon-XR_872935.3-2;Parent=rna-XR_872935.3;Dbxref=GeneID:102640534,GenBank:XR_872935.3,MGI:MGI:5595731;gbkey=ncRNA;gene=Gm36572;product=predicted gene%2C 36572%2C transcript variant X2;transcript_id=XR_872935.3;extra_copy_number=0
CM058252.1	Liftoff	exon	100489362	100490100	.	+	.	ID=exon-XR_872935.3-3;Parent=rna-XR_872935.3;Dbxref=GeneID:102640534,GenBank:XR_872935.3,MGI:MGI:5595731;gbkey=ncRNA;gene=Gm36572;product=predicted gene%2C 36572%2C transcript variant X2;transcript_id=XR_872935.3;extra_copy_number=0
CM058252.1	Liftoff	exon	100491175	100492010	.	+	.	ID=exon-XR_872935.3-4;Parent=rna-XR_872935.3;Dbxref=GeneID:102640534,GenBank:XR_872935.3,MGI:MGI:5595731;gbkey=ncRNA;gene=Gm36572;product=predicted gene%2C 36572%2C transcript variant X2;transcript_id=XR_872935.3;extra_copy_number=0
CM058252.1	Liftoff	gene	100504269	100622112	.	-	.	ID=gene-Ccdc88c;Dbxref=GeneID:68339,MGI:MGI:1915589;Name=Ccdc88c;description=coiled-coil domain containing 88C;gbkey=Gene;gene=Ccdc88c;gene_biotype=protein_coding;gene_synonym=0610010D24Rik,Daple,mKIAA1509;coverage=1.0;sequence_ID=1.0;valid_ORFs=6;extra_copy_number=0;copy_num_ID=gene-Ccdc88c_0
CM058252.1	Liftoff	mRNA	100504269	100577385	.	-	.	ID=rna-XM_006516187.5;Parent=gene-Ccdc88c;Dbxref=GeneID:68339,GenBank:XM_006516187.5,MGI:MGI:1915589;Name=XM_006516187.5;gbkey=mRNA;gene=Ccdc88c;model_evidence=Supporting evidence includes similarity to: 2 mRNAs%2C 359 ESTs%2C 1 Protein%2C 508 long SRA reads%2C and 100%25 coverage of the annotated genomic feature by RNAseq alignments%2C including 8 samples with support for all annotated introns;product=coiled-coil domain containing 88C%2C transcript variant X1;transcript_id=XM_006516187.5;matches_ref_protein=True;valid_ORF=True;extra_copy_number=0
CM058252.1	Liftoff	exon	100504269	100506555	.	-	.	ID=exon-XM_006516187.5-28;Parent=rna-XM_006516187.5;Dbxref=GeneID:68339,GenBank:XM_006516187.5,MGI:MGI:1915589;gbkey=mRNA;gene=Ccdc88c;product=coiled-coil domain containing 88C%2C transcript variant X1;transcript_id=XM_006516187.5;extra_copy_number=0
CM058252.1	Liftoff	exon	100509328	100509620	.	-	.	ID=exon-XM_006516187.5-27;Parent=rna-XM_006516187.5;Dbxref=GeneID:68339,GenBank:XM_006516187.5,MGI:MGI:1915589;gbkey=mRNA;gene=Ccdc88c;product=coiled-coil domain containing 88C%2C transcript variant X1;transcript_id=XM_006516187.5;extra_copy_number=0
CM058252.1	Liftoff	exon	100511079	100511147	.	-	.	ID=exon-XM_006516187.5-26;Parent=rna-XM_006516187.5;Dbxref=GeneID:68339,GenBank:XM_006516187.5,MGI:MGI:1915589;gbkey=mRNA;gene=Ccdc88c;product=coiled-coil domain containing 88C%2C transcript variant X1;transcript_id=XM_006516187.5;extra_copy_number=0
CM058252.1	Liftoff	exon	100514277	100514345	.	-	.	ID=exon-XM_006516187.5-25;Parent=rna-XM_006516187.5;Dbxref=GeneID:68339,GenBank:XM_006516187.5,MGI:MGI:1915589;gbkey=mRNA;gene=Ccdc88c;product=coiled-coil domain containing 88C%2C transcript variant X1;transcript_id=XM_006516187.5;extra_copy_number=0
CM058252.1	Liftoff	exon	100515930	100516118	.	-	.	ID=exon-XM_006516187.5-24;Parent=rna-XM_006516187.5;Dbxref=GeneID:68339,GenBank:XM_006516187.5,MGI:MGI:1915589;gbkey=mRNA;gene=Ccdc88c;product=coiled-coil domain containing 88C%2C transcript variant X1;transcript_id=XM_006516187.5;extra_copy_number=0
CM058252.1	Liftoff	exon	100521577	100521815	.	-	.	ID=exon-XM_006516187.5-23;Parent=rna-XM_006516187.5;Dbxref=GeneID:68339,GenBank:XM_006516187.5,MGI:MGI:1915589;gbkey=mRNA;gene=Ccdc88c;product=coiled-coil domain containing 88C%2C transcript variant X1;transcript_id=XM_006516187.5;extra_copy_number=0
CM058252.1	Liftoff	exon	100523265	100523354	.	-	.	ID=exon-XM_006516187.5-22;Parent=rna-XM_006516187.5;Dbxref=GeneID:68339,GenBank:XM_006516187.5,MGI:MGI:1915589;gbkey=mRNA;gene=Ccdc88c;product=coiled-coil domain containing 88C%2C transcript variant X1;transcript_id=XM_006516187.5;extra_copy_number=0
CM058252.1	Liftoff	exon	100524518	100524663	.	-	.	ID=exon-XM_006516187.5-21;Parent=rna-XM_006516187.5;Dbxref=GeneID:68339,GenBank:XM_006516187.5,MGI:MGI:1915589;gbkey=mRNA;gene=Ccdc88c;product=coiled-coil domain containing 88C%2C transcript variant X1;transcript_id=XM_006516187.5;extra_copy_number=0
CM058252.1	Liftoff	exon	100525913	100526099	.	-	.	ID=exon-XM_006516187.5-20;Parent=rna-XM_006516187.5;Dbxref=GeneID:68339,GenBank:XM_006516187.5,MGI:MGI:1915589;gbkey=mRNA;gene=Ccdc88c;product=coiled-coil domain containing 88C%2C transcript variant X1;transcript_id=XM_006516187.5;extra_copy_number=0
CM058252.1	Liftoff	exon	100528380	100528523	.	-	.	ID=exon-XM_006516187.5-19;Parent=rna-XM_006516187.5;Dbxref=GeneID:68339,GenBank:XM_006516187.5,MGI:MGI:1915589;gbkey=mRNA;gene=Ccdc88c;product=coiled-coil domain containing 88C%2C transcript variant X1;transcript_id=XM_006516187.5;extra_copy_number=0
CM058252.1	Liftoff	exon	100530584	100530861	.	-	.	ID=exon-XM_006516187.5-18;Parent=rna-XM_006516187.5;Dbxref=GeneID:68339,GenBank:XM_006516187.5,MGI:MGI:1915589;gbkey=mRNA;gene=Ccdc88c;product=coiled-coil domain containing 88C%2C transcript variant X1;transcript_id=XM_006516187.5;extra_copy_number=0
CM058252.1	Liftoff	exon	100531751	100531912	.	-	.	ID=exon-XM_006516187.5-17;Parent=rna-XM_006516187.5;Dbxref=GeneID:68339,GenBank:XM_006516187.5,MGI:MGI:1915589;gbkey=mRNA;gene=Ccdc88c;product=coiled-coil domain containing 88C%2C transcript variant X1;transcript_id=XM_006516187.5;extra_copy_number=0
CM058252.1	Liftoff	exon	100532839	100533024	.	-	.	ID=exon-XM_006516187.5-16;Parent=rna-XM_006516187.5;Dbxref=GeneID:68339,GenBank:XM_006516187.5,MGI:MGI:1915589;gbkey=mRNA;gene=Ccdc88c;product=coiled-coil domain containing 88C%2C transcript variant X1;transcript_id=XM_006516187.5;extra_copy_number=0
CM058252.1	Liftoff	exon	100533863	100533989	.	-	.	ID=exon-XM_006516187.5-15;Parent=rna-XM_006516187.5;Dbxref=GeneID:68339,GenBank:XM_006516187.5,MGI:MGI:1915589;gbkey=mRNA;gene=Ccdc88c;product=coiled-coil domain containing 88C%2C transcript variant X1;transcript_id=XM_006516187.5;extra_copy_number=0
CM058252.1	Liftoff	exon	100534751	100534878	.	-	.	ID=exon-XM_006516187.5-14;Parent=rna-XM_006516187.5;Dbxref=GeneID:68339,GenBank:XM_006516187.5,MGI:MGI:1915589;gbkey=mRNA;gene=Ccdc88c;product=coiled-coil domain containing 88C%2C transcript variant X1;transcript_id=XM_006516187.5;extra_copy_number=0
CM058252.1	Liftoff	exon	100537601	100538662	.	-	.	ID=exon-XM_006516187.5-13;Parent=rna-XM_006516187.5;Dbxref=GeneID:68339,GenBank:XM_006516187.5,MGI:MGI:1915589;gbkey=mRNA;gene=Ccdc88c;product=coiled-coil domain containing 88C%2C transcript variant X1;transcript_id=XM_006516187.5;extra_copy_number=0
CM058252.1	Liftoff	exon	100539854	100539991	.	-	.	ID=exon-XM_006516187.5-12;Parent=rna-XM_006516187.5;Dbxref=GeneID:68339,GenBank:XM_006516187.5,MGI:MGI:1915589;gbkey=mRNA;gene=Ccdc88c;product=coiled-coil domain containing 88C%2C transcript variant X1;transcript_id=XM_006516187.5;extra_copy_number=0
CM058252.1	Liftoff	exon	100541201	100541385	.	-	.	ID=exon-XM_006516187.5-11;Parent=rna-XM_006516187.5;Dbxref=GeneID:68339,GenBank:XM_006516187.5,MGI:MGI:1915589;gbkey=mRNA;gene=Ccdc88c;product=coiled-coil domain containing 88C%2C transcript variant X1;transcript_id=XM_006516187.5;extra_copy_number=0
CM058252.1	Liftoff	exon	100546042	100546186	.	-	.	ID=exon-XM_006516187.5-10;Parent=rna-XM_006516187.5;Dbxref=GeneID:68339,GenBank:XM_006516187.5,MGI:MGI:1915589;gbkey=mRNA;gene=Ccdc88c;product=coiled-coil domain containing 88C%2C transcript variant X1;transcript_id=XM_006516187.5;extra_copy_number=0
CM058252.1	Liftoff	exon	100546919	100547065	.	-	.	ID=exon-XM_006516187.5-9;Parent=rna-XM_006516187.5;Dbxref=GeneID:68339,GenBank:XM_006516187.5,MGI:MGI:1915589;gbkey=mRNA;gene=Ccdc88c;product=coiled-coil domain containing 88C%2C transcript variant X1;transcript_id=XM_006516187.5;extra_copy_number=0
CM058252.1	Liftoff	exon	100558692	100558850	.	-	.	ID=exon-XM_006516187.5-8;Parent=rna-XM_006516187.5;Dbxref=GeneID:68339,GenBank:XM_006516187.5,MGI:MGI:1915589;gbkey=mRNA;gene=Ccdc88c;product=coiled-coil domain containing 88C%2C transcript variant X1;transcript_id=XM_006516187.5;extra_copy_number=0
CM058252.1	Liftoff	exon	100559133	100559214	.	-	.	ID=exon-XM_006516187.5-7;Parent=rna-XM_006516187.5;Dbxref=GeneID:68339,GenBank:XM_006516187.5,MGI:MGI:1915589;gbkey=mRNA;gene=Ccdc88c;product=coiled-coil domain containing 88C%2C transcript variant X1;transcript_id=XM_006516187.5;extra_copy_number=0
CM058252.1	Liftoff	exon	100560561	100560745	.	-	.	ID=exon-XM_006516187.5-6;Parent=rna-XM_006516187.5;Dbxref=GeneID:68339,GenBank:XM_006516187.5,MGI:MGI:1915589;gbkey=mRNA;gene=Ccdc88c;product=coiled-coil domain containing 88C%2C transcript variant X1;transcript_id=XM_006516187.5;extra_copy_number=0
CM058252.1	Liftoff	exon	100561009	100561149	.	-	.	ID=exon-XM_006516187.5-5;Parent=rna-XM_006516187.5;Dbxref=GeneID:68339,GenBank:XM_006516187.5,MGI:MGI:1915589;gbkey=mRNA;gene=Ccdc88c;product=coiled-coil domain containing 88C%2C transcript variant X1;transcript_id=XM_006516187.5;extra_copy_number=0
CM058252.1	Liftoff	exon	100563147	100563230	.	-	.	ID=exon-XM_006516187.5-4;Parent=rna-XM_006516187.5;Dbxref=GeneID:68339,GenBank:XM_006516187.5,MGI:MGI:1915589;gbkey=mRNA;gene=Ccdc88c;product=coiled-coil domain containing 88C%2C transcript variant X1;transcript_id=XM_006516187.5;extra_copy_number=0
CM058252.1	Liftoff	exon	100563976	100564034	.	-	.	ID=exon-XM_006516187.5-3;Parent=rna-XM_006516187.5;Dbxref=GeneID:68339,GenBank:XM_006516187.5,MGI:MGI:1915589;gbkey=mRNA;gene=Ccdc88c;product=coiled-coil domain containing 88C%2C transcript variant X1;transcript_id=XM_006516187.5;extra_copy_number=0
CM058252.1	Liftoff	exon	100576655	100576724	.	-	.	ID=exon-XM_006516187.5-2;Parent=rna-XM_006516187.5;Dbxref=GeneID:68339,GenBank:XM_006516187.5,MGI:MGI:1915589;gbkey=mRNA;gene=Ccdc88c;product=coiled-coil domain containing 88C%2C transcript variant X1;transcript_id=XM_006516187.5;extra_copy_number=0
CM058252.1	Liftoff	exon	100577289	100577385	.	-	.	ID=exon-XM_006516187.5-1;Parent=rna-XM_006516187.5;Dbxref=GeneID:68339,GenBank:XM_006516187.5,MGI:MGI:1915589;gbkey=mRNA;gene=Ccdc88c;product=coiled-coil domain containing 88C%2C transcript variant X1;transcript_id=XM_006516187.5;extra_copy_number=0
CM058252.1	Liftoff	CDS	100505560	100506555	.	-	.	ID=cds-XP_006516250.1;Parent=rna-XM_006516187.5;Dbxref=GeneID:68339,GenBank:XP_006516250.1,MGI:MGI:1915589;Name=XP_006516250.1;gbkey=CDS;gene=Ccdc88c;product=protein Daple isoform X1;protein_id=XP_006516250.1;extra_copy_number=0
CM058252.1	Liftoff	CDS	100509328	100509620	.	-	.	ID=cds-XP_006516250.1;Parent=rna-XM_006516187.5;Dbxref=GeneID:68339,GenBank:XP_006516250.1,MGI:MGI:1915589;Name=XP_006516250.1;gbkey=CDS;gene=Ccdc88c;product=protein Daple isoform X1;protein_id=XP_006516250.1;extra_copy_number=0
CM058252.1	Liftoff	CDS	100511079	100511147	.	-	.	ID=cds-XP_006516250.1;Parent=rna-XM_006516187.5;Dbxref=GeneID:68339,GenBank:XP_006516250.1,MGI:MGI:1915589;Name=XP_006516250.1;gbkey=CDS;gene=Ccdc88c;product=protein Daple isoform X1;protein_id=XP_006516250.1;extra_copy_number=0
CM058252.1	Liftoff	CDS	100514277	100514345	.	-	.	ID=cds-XP_006516250.1;Parent=rna-XM_006516187.5;Dbxref=GeneID:68339,GenBank:XP_006516250.1,MGI:MGI:1915589;Name=XP_006516250.1;gbkey=CDS;gene=Ccdc88c;product=protein Daple isoform X1;protein_id=XP_006516250.1;extra_copy_number=0
CM058252.1	Liftoff	CDS	100515930	100516118	.	-	.	ID=cds-XP_006516250.1;Parent=rna-XM_006516187.5;Dbxref=GeneID:68339,GenBank:XP_006516250.1,MGI:MGI:1915589;Name=XP_006516250.1;gbkey=CDS;gene=Ccdc88c;product=protein Daple isoform X1;protein_id=XP_006516250.1;extra_copy_number=0
CM058252.1	Liftoff	CDS	100521577	100521815	.	-	.	ID=cds-XP_006516250.1;Parent=rna-XM_006516187.5;Dbxref=GeneID:68339,GenBank:XP_006516250.1,MGI:MGI:1915589;Name=XP_006516250.1;gbkey=CDS;gene=Ccdc88c;product=protein Daple isoform X1;protein_id=XP_006516250.1;extra_copy_number=0
CM058252.1	Liftoff	CDS	100523265	100523354	.	-	.	ID=cds-XP_006516250.1;Parent=rna-XM_006516187.5;Dbxref=GeneID:68339,GenBank:XP_006516250.1,MGI:MGI:1915589;Name=XP_006516250.1;gbkey=CDS;gene=Ccdc88c;product=protein Daple isoform X1;protein_id=XP_006516250.1;extra_copy_number=0
CM058252.1	Liftoff	CDS	100524518	100524663	.	-	.	ID=cds-XP_006516250.1;Parent=rna-XM_006516187.5;Dbxref=GeneID:68339,GenBank:XP_006516250.1,MGI:MGI:1915589;Name=XP_006516250.1;gbkey=CDS;gene=Ccdc88c;product=protein Daple isoform X1;protein_id=XP_006516250.1;extra_copy_number=0
CM058252.1	Liftoff	CDS	100525913	100526099	.	-	.	ID=cds-XP_006516250.1;Parent=rna-XM_006516187.5;Dbxref=GeneID:68339,GenBank:XP_006516250.1,MGI:MGI:1915589;Name=XP_006516250.1;gbkey=CDS;gene=Ccdc88c;product=protein Daple isoform X1;protein_id=XP_006516250.1;extra_copy_number=0
CM058252.1	Liftoff	CDS	100528380	100528523	.	-	.	ID=cds-XP_006516250.1;Parent=rna-XM_006516187.5;Dbxref=GeneID:68339,GenBank:XP_006516250.1,MGI:MGI:1915589;Name=XP_006516250.1;gbkey=CDS;gene=Ccdc88c;product=protein Daple isoform X1;protein_id=XP_006516250.1;extra_copy_number=0
CM058252.1	Liftoff	CDS	100530584	100530861	.	-	.	ID=cds-XP_006516250.1;Parent=rna-XM_006516187.5;Dbxref=GeneID:68339,GenBank:XP_006516250.1,MGI:MGI:1915589;Name=XP_006516250.1;gbkey=CDS;gene=Ccdc88c;product=protein Daple isoform X1;protein_id=XP_006516250.1;extra_copy_number=0
CM058252.1	Liftoff	CDS	100531751	100531912	.	-	.	ID=cds-XP_006516250.1;Parent=rna-XM_006516187.5;Dbxref=GeneID:68339,GenBank:XP_006516250.1,MGI:MGI:1915589;Name=XP_006516250.1;gbkey=CDS;gene=Ccdc88c;product=protein Daple isoform X1;protein_id=XP_006516250.1;extra_copy_number=0
CM058252.1	Liftoff	CDS	100532839	100533024	.	-	.	ID=cds-XP_006516250.1;Parent=rna-XM_006516187.5;Dbxref=GeneID:68339,GenBank:XP_006516250.1,MGI:MGI:1915589;Name=XP_006516250.1;gbkey=CDS;gene=Ccdc88c;product=protein Daple isoform X1;protein_id=XP_006516250.1;extra_copy_number=0
CM058252.1	Liftoff	CDS	100533863	100533989	.	-	.	ID=cds-XP_006516250.1;Parent=rna-XM_006516187.5;Dbxref=GeneID:68339,GenBank:XP_006516250.1,MGI:MGI:1915589;Name=XP_006516250.1;gbkey=CDS;gene=Ccdc88c;product=protein Daple isoform X1;protein_id=XP_006516250.1;extra_copy_number=0
CM058252.1	Liftoff	CDS	100534751	100534878	.	-	.	ID=cds-XP_006516250.1;Parent=rna-XM_006516187.5;Dbxref=GeneID:68339,GenBank:XP_006516250.1,MGI:MGI:1915589;Name=XP_006516250.1;gbkey=CDS;gene=Ccdc88c;product=protein Daple isoform X1;protein_id=XP_006516250.1;extra_copy_number=0
CM058252.1	Liftoff	CDS	100537601	100538662	.	-	.	ID=cds-XP_006516250.1;Parent=rna-XM_006516187.5;Dbxref=GeneID:68339,GenBank:XP_006516250.1,MGI:MGI:1915589;Name=XP_006516250.1;gbkey=CDS;gene=Ccdc88c;product=protein Daple isoform X1;protein_id=XP_006516250.1;extra_copy_number=0
CM058252.1	Liftoff	CDS	100539854	100539991	.	-	.	ID=cds-XP_006516250.1;Parent=rna-XM_006516187.5;Dbxref=GeneID:68339,GenBank:XP_006516250.1,MGI:MGI:1915589;Name=XP_006516250.1;gbkey=CDS;gene=Ccdc88c;product=protein Daple isoform X1;protein_id=XP_006516250.1;extra_copy_number=0
CM058252.1	Liftoff	CDS	100541201	100541385	.	-	.	ID=cds-XP_006516250.1;Parent=rna-XM_006516187.5;Dbxref=GeneID:68339,GenBank:XP_006516250.1,MGI:MGI:1915589;Name=XP_006516250.1;gbkey=CDS;gene=Ccdc88c;product=protein Daple isoform X1;protein_id=XP_006516250.1;extra_copy_number=0
CM058252.1	Liftoff	CDS	100546042	100546186	.	-	.	ID=cds-XP_006516250.1;Parent=rna-XM_006516187.5;Dbxref=GeneID:68339,GenBank:XP_006516250.1,MGI:MGI:1915589;Name=XP_006516250.1;gbkey=CDS;gene=Ccdc88c;product=protein Daple isoform X1;protein_id=XP_006516250.1;extra_copy_number=0
CM058252.1	Liftoff	CDS	100546919	100547065	.	-	.	ID=cds-XP_006516250.1;Parent=rna-XM_006516187.5;Dbxref=GeneID:68339,GenBank:XP_006516250.1,MGI:MGI:1915589;Name=XP_006516250.1;gbkey=CDS;gene=Ccdc88c;product=protein Daple isoform X1;protein_id=XP_006516250.1;extra_copy_number=0
CM058252.1	Liftoff	CDS	100558692	100558850	.	-	.	ID=cds-XP_006516250.1;Parent=rna-XM_006516187.5;Dbxref=GeneID:68339,GenBank:XP_006516250.1,MGI:MGI:1915589;Name=XP_006516250.1;gbkey=CDS;gene=Ccdc88c;product=protein Daple isoform X1;protein_id=XP_006516250.1;extra_copy_number=0
CM058252.1	Liftoff	CDS	100559133	100559214	.	-	.	ID=cds-XP_006516250.1;Parent=rna-XM_006516187.5;Dbxref=GeneID:68339,GenBank:XP_006516250.1,MGI:MGI:1915589;Name=XP_006516250.1;gbkey=CDS;gene=Ccdc88c;product=protein Daple isoform X1;protein_id=XP_006516250.1;extra_copy_number=0
CM058252.1	Liftoff	CDS	100560561	100560745	.	-	.	ID=cds-XP_006516250.1;Parent=rna-XM_006516187.5;Dbxref=GeneID:68339,GenBank:XP_006516250.1,MGI:MGI:1915589;Name=XP_006516250.1;gbkey=CDS;gene=Ccdc88c;product=protein Daple isoform X1;protein_id=XP_006516250.1;extra_copy_number=0
CM058252.1	Liftoff	CDS	100561009	100561149	.	-	.	ID=cds-XP_006516250.1;Parent=rna-XM_006516187.5;Dbxref=GeneID:68339,GenBank:XP_006516250.1,MGI:MGI:1915589;Name=XP_006516250.1;gbkey=CDS;gene=Ccdc88c;product=protein Daple isoform X1;protein_id=XP_006516250.1;extra_copy_number=0
CM058252.1	Liftoff	CDS	100563147	100563230	.	-	.	ID=cds-XP_006516250.1;Parent=rna-XM_006516187.5;Dbxref=GeneID:68339,GenBank:XP_006516250.1,MGI:MGI:1915589;Name=XP_006516250.1;gbkey=CDS;gene=Ccdc88c;product=protein Daple isoform X1;protein_id=XP_006516250.1;extra_copy_number=0
CM058252.1	Liftoff	CDS	100563976	100564034	.	-	.	ID=cds-XP_006516250.1;Parent=rna-XM_006516187.5;Dbxref=GeneID:68339,GenBank:XP_006516250.1,MGI:MGI:1915589;Name=XP_006516250.1;gbkey=CDS;gene=Ccdc88c;product=protein Daple isoform X1;protein_id=XP_006516250.1;extra_copy_number=0
CM058252.1	Liftoff	CDS	100576655	100576724	.	-	.	ID=cds-XP_006516250.1;Parent=rna-XM_006516187.5;Dbxref=GeneID:68339,GenBank:XP_006516250.1,MGI:MGI:1915589;Name=XP_006516250.1;gbkey=CDS;gene=Ccdc88c;product=protein Daple isoform X1;protein_id=XP_006516250.1;extra_copy_number=0
CM058252.1	Liftoff	CDS	100577289	100577339	.	-	.	ID=cds-XP_006516250.1;Parent=rna-XM_006516187.5;Dbxref=GeneID:68339,GenBank:XP_006516250.1,MGI:MGI:1915589;Name=XP_006516250.1;gbkey=CDS;gene=Ccdc88c;product=protein Daple isoform X1;protein_id=XP_006516250.1;extra_copy_number=0
CM058252.1	Liftoff	mRNA	100504269	100581807	.	-	.	ID=rna-XM_006516188.3;Parent=gene-Ccdc88c;Dbxref=GeneID:68339,GenBank:XM_006516188.3,MGI:MGI:1915589;Name=XM_006516188.3;gbkey=mRNA;gene=Ccdc88c;model_evidence=Supporting evidence includes similarity to: 2 mRNAs%2C 359 ESTs%2C 1 Protein%2C 507 long SRA reads%2C and 100%25 coverage of the annotated genomic feature by RNAseq alignments%2C including 12 samples with support for all annotated introns;product=coiled-coil domain containing 88C%2C transcript variant X3;transcript_id=XM_006516188.3;matches_ref_protein=True;valid_ORF=True;extra_copy_number=0
CM058252.1	Liftoff	exon	100504269	100506555	.	-	.	ID=exon-XM_006516188.3-28;Parent=rna-XM_006516188.3;Dbxref=GeneID:68339,GenBank:XM_006516188.3,MGI:MGI:1915589;gbkey=mRNA;gene=Ccdc88c;product=coiled-coil domain containing 88C%2C transcript variant X3;transcript_id=XM_006516188.3;extra_copy_number=0
CM058252.1	Liftoff	exon	100509328	100509620	.	-	.	ID=exon-XM_006516188.3-27;Parent=rna-XM_006516188.3;Dbxref=GeneID:68339,GenBank:XM_006516188.3,MGI:MGI:1915589;gbkey=mRNA;gene=Ccdc88c;product=coiled-coil domain containing 88C%2C transcript variant X3;transcript_id=XM_006516188.3;extra_copy_number=0
CM058252.1	Liftoff	exon	100511079	100511147	.	-	.	ID=exon-XM_006516188.3-26;Parent=rna-XM_006516188.3;Dbxref=GeneID:68339,GenBank:XM_006516188.3,MGI:MGI:1915589;gbkey=mRNA;gene=Ccdc88c;product=coiled-coil domain containing 88C%2C transcript variant X3;transcript_id=XM_006516188.3;extra_copy_number=0
CM058252.1	Liftoff	exon	100514277	100514345	.	-	.	ID=exon-XM_006516188.3-25;Parent=rna-XM_006516188.3;Dbxref=GeneID:68339,GenBank:XM_006516188.3,MGI:MGI:1915589;gbkey=mRNA;gene=Ccdc88c;product=coiled-coil domain containing 88C%2C transcript variant X3;transcript_id=XM_006516188.3;extra_copy_number=0
CM058252.1	Liftoff	exon	100515930	100516118	.	-	.	ID=exon-XM_006516188.3-24;Parent=rna-XM_006516188.3;Dbxref=GeneID:68339,GenBank:XM_006516188.3,MGI:MGI:1915589;gbkey=mRNA;gene=Ccdc88c;product=coiled-coil domain containing 88C%2C transcript variant X3;transcript_id=XM_006516188.3;extra_copy_number=0
CM058252.1	Liftoff	exon	100521577	100521815	.	-	.	ID=exon-XM_006516188.3-23;Parent=rna-XM_006516188.3;Dbxref=GeneID:68339,GenBank:XM_006516188.3,MGI:MGI:1915589;gbkey=mRNA;gene=Ccdc88c;product=coiled-coil domain containing 88C%2C transcript variant X3;transcript_id=XM_006516188.3;extra_copy_number=0
CM058252.1	Liftoff	exon	100523265	100523354	.	-	.	ID=exon-XM_006516188.3-22;Parent=rna-XM_006516188.3;Dbxref=GeneID:68339,GenBank:XM_006516188.3,MGI:MGI:1915589;gbkey=mRNA;gene=Ccdc88c;product=coiled-coil domain containing 88C%2C transcript variant X3;transcript_id=XM_006516188.3;extra_copy_number=0
CM058252.1	Liftoff	exon	100524518	100524663	.	-	.	ID=exon-XM_006516188.3-21;Parent=rna-XM_006516188.3;Dbxref=GeneID:68339,GenBank:XM_006516188.3,MGI:MGI:1915589;gbkey=mRNA;gene=Ccdc88c;product=coiled-coil domain containing 88C%2C transcript variant X3;transcript_id=XM_006516188.3;extra_copy_number=0
CM058252.1	Liftoff	exon	100525913	100526099	.	-	.	ID=exon-XM_006516188.3-20;Parent=rna-XM_006516188.3;Dbxref=GeneID:68339,GenBank:XM_006516188.3,MGI:MGI:1915589;gbkey=mRNA;gene=Ccdc88c;product=coiled-coil domain containing 88C%2C transcript variant X3;transcript_id=XM_006516188.3;extra_copy_number=0
CM058252.1	Liftoff	exon	100528380	100528523	.	-	.	ID=exon-XM_006516188.3-19;Parent=rna-XM_006516188.3;Dbxref=GeneID:68339,GenBank:XM_006516188.3,MGI:MGI:1915589;gbkey=mRNA;gene=Ccdc88c;product=coiled-coil domain containing 88C%2C transcript variant X3;transcript_id=XM_006516188.3;extra_copy_number=0
CM058252.1	Liftoff	exon	100530584	100530861	.	-	.	ID=exon-XM_006516188.3-18;Parent=rna-XM_006516188.3;Dbxref=GeneID:68339,GenBank:XM_006516188.3,MGI:MGI:1915589;gbkey=mRNA;gene=Ccdc88c;product=coiled-coil domain containing 88C%2C transcript variant X3;transcript_id=XM_006516188.3;extra_copy_number=0
CM058252.1	Liftoff	exon	100531751	100531912	.	-	.	ID=exon-XM_006516188.3-17;Parent=rna-XM_006516188.3;Dbxref=GeneID:68339,GenBank:XM_006516188.3,MGI:MGI:1915589;gbkey=mRNA;gene=Ccdc88c;product=coiled-coil domain containing 88C%2C transcript variant X3;transcript_id=XM_006516188.3;extra_copy_number=0
CM058252.1	Liftoff	exon	100532839	100533024	.	-	.	ID=exon-XM_006516188.3-16;Parent=rna-XM_006516188.3;Dbxref=GeneID:68339,GenBank:XM_006516188.3,MGI:MGI:1915589;gbkey=mRNA;gene=Ccdc88c;product=coiled-coil domain containing 88C%2C transcript variant X3;transcript_id=XM_006516188.3;extra_copy_number=0
CM058252.1	Liftoff	exon	100533863	100533989	.	-	.	ID=exon-XM_006516188.3-15;Parent=rna-XM_006516188.3;Dbxref=GeneID:68339,GenBank:XM_006516188.3,MGI:MGI:1915589;gbkey=mRNA;gene=Ccdc88c;product=coiled-coil domain containing 88C%2C transcript variant X3;transcript_id=XM_006516188.3;extra_copy_number=0
CM058252.1	Liftoff	exon	100534751	100534878	.	-	.	ID=exon-XM_006516188.3-14;Parent=rna-XM_006516188.3;Dbxref=GeneID:68339,GenBank:XM_006516188.3,MGI:MGI:1915589;gbkey=mRNA;gene=Ccdc88c;product=coiled-coil domain containing 88C%2C transcript variant X3;transcript_id=XM_006516188.3;extra_copy_number=0
CM058252.1	Liftoff	exon	100537601	100538662	.	-	.	ID=exon-XM_006516188.3-13;Parent=rna-XM_006516188.3;Dbxref=GeneID:68339,GenBank:XM_006516188.3,MGI:MGI:1915589;gbkey=mRNA;gene=Ccdc88c;product=coiled-coil domain containing 88C%2C transcript variant X3;transcript_id=XM_006516188.3;extra_copy_number=0
CM058252.1	Liftoff	exon	100539854	100539991	.	-	.	ID=exon-XM_006516188.3-12;Parent=rna-XM_006516188.3;Dbxref=GeneID:68339,GenBank:XM_006516188.3,MGI:MGI:1915589;gbkey=mRNA;gene=Ccdc88c;product=coiled-coil domain containing 88C%2C transcript variant X3;transcript_id=XM_006516188.3;extra_copy_number=0
CM058252.1	Liftoff	exon	100541201	100541385	.	-	.	ID=exon-XM_006516188.3-11;Parent=rna-XM_006516188.3;Dbxref=GeneID:68339,GenBank:XM_006516188.3,MGI:MGI:1915589;gbkey=mRNA;gene=Ccdc88c;product=coiled-coil domain containing 88C%2C transcript variant X3;transcript_id=XM_006516188.3;extra_copy_number=0
CM058252.1	Liftoff	exon	100546042	100546186	.	-	.	ID=exon-XM_006516188.3-10;Parent=rna-XM_006516188.3;Dbxref=GeneID:68339,GenBank:XM_006516188.3,MGI:MGI:1915589;gbkey=mRNA;gene=Ccdc88c;product=coiled-coil domain containing 88C%2C transcript variant X3;transcript_id=XM_006516188.3;extra_copy_number=0
CM058252.1	Liftoff	exon	100546919	100547065	.	-	.	ID=exon-XM_006516188.3-9;Parent=rna-XM_006516188.3;Dbxref=GeneID:68339,GenBank:XM_006516188.3,MGI:MGI:1915589;gbkey=mRNA;gene=Ccdc88c;product=coiled-coil domain containing 88C%2C transcript variant X3;transcript_id=XM_006516188.3;extra_copy_number=0
CM058252.1	Liftoff	exon	100558692	100558850	.	-	.	ID=exon-XM_006516188.3-8;Parent=rna-XM_006516188.3;Dbxref=GeneID:68339,GenBank:XM_006516188.3,MGI:MGI:1915589;gbkey=mRNA;gene=Ccdc88c;product=coiled-coil domain containing 88C%2C transcript variant X3;transcript_id=XM_006516188.3;extra_copy_number=0
CM058252.1	Liftoff	exon	100559133	100559214	.	-	.	ID=exon-XM_006516188.3-7;Parent=rna-XM_006516188.3;Dbxref=GeneID:68339,GenBank:XM_006516188.3,MGI:MGI:1915589;gbkey=mRNA;gene=Ccdc88c;product=coiled-coil domain containing 88C%2C transcript variant X3;transcript_id=XM_006516188.3;extra_copy_number=0
CM058252.1	Liftoff	exon	100560561	100560745	.	-	.	ID=exon-XM_006516188.3-6;Parent=rna-XM_006516188.3;Dbxref=GeneID:68339,GenBank:XM_006516188.3,MGI:MGI:1915589;gbkey=mRNA;gene=Ccdc88c;product=coiled-coil domain containing 88C%2C transcript variant X3;transcript_id=XM_006516188.3;extra_copy_number=0
CM058252.1	Liftoff	exon	100561009	100561149	.	-	.	ID=exon-XM_006516188.3-5;Parent=rna-XM_006516188.3;Dbxref=GeneID:68339,GenBank:XM_006516188.3,MGI:MGI:1915589;gbkey=mRNA;gene=Ccdc88c;product=coiled-coil domain containing 88C%2C transcript variant X3;transcript_id=XM_006516188.3;extra_copy_number=0
CM058252.1	Liftoff	exon	100563147	100563230	.	-	.	ID=exon-XM_006516188.3-4;Parent=rna-XM_006516188.3;Dbxref=GeneID:68339,GenBank:XM_006516188.3,MGI:MGI:1915589;gbkey=mRNA;gene=Ccdc88c;product=coiled-coil domain containing 88C%2C transcript variant X3;transcript_id=XM_006516188.3;extra_copy_number=0
CM058252.1	Liftoff	exon	100563976	100564034	.	-	.	ID=exon-XM_006516188.3-3;Parent=rna-XM_006516188.3;Dbxref=GeneID:68339,GenBank:XM_006516188.3,MGI:MGI:1915589;gbkey=mRNA;gene=Ccdc88c;product=coiled-coil domain containing 88C%2C transcript variant X3;transcript_id=XM_006516188.3;extra_copy_number=0
CM058252.1	Liftoff	exon	100576655	100576724	.	-	.	ID=exon-XM_006516188.3-2;Parent=rna-XM_006516188.3;Dbxref=GeneID:68339,GenBank:XM_006516188.3,MGI:MGI:1915589;gbkey=mRNA;gene=Ccdc88c;product=coiled-coil domain containing 88C%2C transcript variant X3;transcript_id=XM_006516188.3;extra_copy_number=0
CM058252.1	Liftoff	exon	100581784	100581807	.	-	.	ID=exon-XM_006516188.3-1;Parent=rna-XM_006516188.3;Dbxref=GeneID:68339,GenBank:XM_006516188.3,MGI:MGI:1915589;gbkey=mRNA;gene=Ccdc88c;product=coiled-coil domain containing 88C%2C transcript variant X3;transcript_id=XM_006516188.3;extra_copy_number=0
CM058252.1	Liftoff	CDS	100505560	100506555	.	-	.	ID=cds-XP_006516251.1;Parent=rna-XM_006516188.3;Dbxref=GeneID:68339,GenBank:XP_006516251.1,MGI:MGI:1915589;Name=XP_006516251.1;gbkey=CDS;gene=Ccdc88c;product=protein Daple isoform X3;protein_id=XP_006516251.1;extra_copy_number=0
CM058252.1	Liftoff	CDS	100509328	100509620	.	-	.	ID=cds-XP_006516251.1;Parent=rna-XM_006516188.3;Dbxref=GeneID:68339,GenBank:XP_006516251.1,MGI:MGI:1915589;Name=XP_006516251.1;gbkey=CDS;gene=Ccdc88c;product=protein Daple isoform X3;protein_id=XP_006516251.1;extra_copy_number=0
CM058252.1	Liftoff	CDS	100511079	100511147	.	-	.	ID=cds-XP_006516251.1;Parent=rna-XM_006516188.3;Dbxref=GeneID:68339,GenBank:XP_006516251.1,MGI:MGI:1915589;Name=XP_006516251.1;gbkey=CDS;gene=Ccdc88c;product=protein Daple isoform X3;protein_id=XP_006516251.1;extra_copy_number=0
CM058252.1	Liftoff	CDS	100514277	100514345	.	-	.	ID=cds-XP_006516251.1;Parent=rna-XM_006516188.3;Dbxref=GeneID:68339,GenBank:XP_006516251.1,MGI:MGI:1915589;Name=XP_006516251.1;gbkey=CDS;gene=Ccdc88c;product=protein Daple isoform X3;protein_id=XP_006516251.1;extra_copy_number=0
CM058252.1	Liftoff	CDS	100515930	100516118	.	-	.	ID=cds-XP_006516251.1;Parent=rna-XM_006516188.3;Dbxref=GeneID:68339,GenBank:XP_006516251.1,MGI:MGI:1915589;Name=XP_006516251.1;gbkey=CDS;gene=Ccdc88c;product=protein Daple isoform X3;protein_id=XP_006516251.1;extra_copy_number=0
CM058252.1	Liftoff	CDS	100521577	100521815	.	-	.	ID=cds-XP_006516251.1;Parent=rna-XM_006516188.3;Dbxref=GeneID:68339,GenBank:XP_006516251.1,MGI:MGI:1915589;Name=XP_006516251.1;gbkey=CDS;gene=Ccdc88c;product=protein Daple isoform X3;protein_id=XP_006516251.1;extra_copy_number=0
CM058252.1	Liftoff	CDS	100523265	100523354	.	-	.	ID=cds-XP_006516251.1;Parent=rna-XM_006516188.3;Dbxref=GeneID:68339,GenBank:XP_006516251.1,MGI:MGI:1915589;Name=XP_006516251.1;gbkey=CDS;gene=Ccdc88c;product=protein Daple isoform X3;protein_id=XP_006516251.1;extra_copy_number=0
CM058252.1	Liftoff	CDS	100524518	100524663	.	-	.	ID=cds-XP_006516251.1;Parent=rna-XM_006516188.3;Dbxref=GeneID:68339,GenBank:XP_006516251.1,MGI:MGI:1915589;Name=XP_006516251.1;gbkey=CDS;gene=Ccdc88c;product=protein Daple isoform X3;protein_id=XP_006516251.1;extra_copy_number=0
CM058252.1	Liftoff	CDS	100525913	100526099	.	-	.	ID=cds-XP_006516251.1;Parent=rna-XM_006516188.3;Dbxref=GeneID:68339,GenBank:XP_006516251.1,MGI:MGI:1915589;Name=XP_006516251.1;gbkey=CDS;gene=Ccdc88c;product=protein Daple isoform X3;protein_id=XP_006516251.1;extra_copy_number=0
CM058252.1	Liftoff	CDS	100528380	100528523	.	-	.	ID=cds-XP_006516251.1;Parent=rna-XM_006516188.3;Dbxref=GeneID:68339,GenBank:XP_006516251.1,MGI:MGI:1915589;Name=XP_006516251.1;gbkey=CDS;gene=Ccdc88c;product=protein Daple isoform X3;protein_id=XP_006516251.1;extra_copy_number=0
CM058252.1	Liftoff	CDS	100530584	100530861	.	-	.	ID=cds-XP_006516251.1;Parent=rna-XM_006516188.3;Dbxref=GeneID:68339,GenBank:XP_006516251.1,MGI:MGI:1915589;Name=XP_006516251.1;gbkey=CDS;gene=Ccdc88c;product=protein Daple isoform X3;protein_id=XP_006516251.1;extra_copy_number=0
CM058252.1	Liftoff	CDS	100531751	100531912	.	-	.	ID=cds-XP_006516251.1;Parent=rna-XM_006516188.3;Dbxref=GeneID:68339,GenBank:XP_006516251.1,MGI:MGI:1915589;Name=XP_006516251.1;gbkey=CDS;gene=Ccdc88c;product=protein Daple isoform X3;protein_id=XP_006516251.1;extra_copy_number=0
CM058252.1	Liftoff	CDS	100532839	100533024	.	-	.	ID=cds-XP_006516251.1;Parent=rna-XM_006516188.3;Dbxref=GeneID:68339,GenBank:XP_006516251.1,MGI:MGI:1915589;Name=XP_006516251.1;gbkey=CDS;gene=Ccdc88c;product=protein Daple isoform X3;protein_id=XP_006516251.1;extra_copy_number=0
CM058252.1	Liftoff	CDS	100533863	100533989	.	-	.	ID=cds-XP_006516251.1;Parent=rna-XM_006516188.3;Dbxref=GeneID:68339,GenBank:XP_006516251.1,MGI:MGI:1915589;Name=XP_006516251.1;gbkey=CDS;gene=Ccdc88c;product=protein Daple isoform X3;protein_id=XP_006516251.1;extra_copy_number=0
CM058252.1	Liftoff	CDS	100534751	100534878	.	-	.	ID=cds-XP_006516251.1;Parent=rna-XM_006516188.3;Dbxref=GeneID:68339,GenBank:XP_006516251.1,MGI:MGI:1915589;Name=XP_006516251.1;gbkey=CDS;gene=Ccdc88c;product=protein Daple isoform X3;protein_id=XP_006516251.1;extra_copy_number=0
CM058252.1	Liftoff	CDS	100537601	100538662	.	-	.	ID=cds-XP_006516251.1;Parent=rna-XM_006516188.3;Dbxref=GeneID:68339,GenBank:XP_006516251.1,MGI:MGI:1915589;Name=XP_006516251.1;gbkey=CDS;gene=Ccdc88c;product=protein Daple isoform X3;protein_id=XP_006516251.1;extra_copy_number=0
CM058252.1	Liftoff	CDS	100539854	100539991	.	-	.	ID=cds-XP_006516251.1;Parent=rna-XM_006516188.3;Dbxref=GeneID:68339,GenBank:XP_006516251.1,MGI:MGI:1915589;Name=XP_006516251.1;gbkey=CDS;gene=Ccdc88c;product=protein Daple isoform X3;protein_id=XP_006516251.1;extra_copy_number=0
CM058252.1	Liftoff	CDS	100541201	100541385	.	-	.	ID=cds-XP_006516251.1;Parent=rna-XM_006516188.3;Dbxref=GeneID:68339,GenBank:XP_006516251.1,MGI:MGI:1915589;Name=XP_006516251.1;gbkey=CDS;gene=Ccdc88c;product=protein Daple isoform X3;protein_id=XP_006516251.1;extra_copy_number=0
CM058252.1	Liftoff	CDS	100546042	100546186	.	-	.	ID=cds-XP_006516251.1;Parent=rna-XM_006516188.3;Dbxref=GeneID:68339,GenBank:XP_006516251.1,MGI:MGI:1915589;Name=XP_006516251.1;gbkey=CDS;gene=Ccdc88c;product=protein Daple isoform X3;protein_id=XP_006516251.1;extra_copy_number=0
CM058252.1	Liftoff	CDS	100546919	100547065	.	-	.	ID=cds-XP_006516251.1;Parent=rna-XM_006516188.3;Dbxref=GeneID:68339,GenBank:XP_006516251.1,MGI:MGI:1915589;Name=XP_006516251.1;gbkey=CDS;gene=Ccdc88c;product=protein Daple isoform X3;protein_id=XP_006516251.1;extra_copy_number=0
CM058252.1	Liftoff	CDS	100558692	100558850	.	-	.	ID=cds-XP_006516251.1;Parent=rna-XM_006516188.3;Dbxref=GeneID:68339,GenBank:XP_006516251.1,MGI:MGI:1915589;Name=XP_006516251.1;gbkey=CDS;gene=Ccdc88c;product=protein Daple isoform X3;protein_id=XP_006516251.1;extra_copy_number=0
CM058252.1	Liftoff	CDS	100559133	100559214	.	-	.	ID=cds-XP_006516251.1;Parent=rna-XM_006516188.3;Dbxref=GeneID:68339,GenBank:XP_006516251.1,MGI:MGI:1915589;Name=XP_006516251.1;gbkey=CDS;gene=Ccdc88c;product=protein Daple isoform X3;protein_id=XP_006516251.1;extra_copy_number=0
CM058252.1	Liftoff	CDS	100560561	100560745	.	-	.	ID=cds-XP_006516251.1;Parent=rna-XM_006516188.3;Dbxref=GeneID:68339,GenBank:XP_006516251.1,MGI:MGI:1915589;Name=XP_006516251.1;gbkey=CDS;gene=Ccdc88c;product=protein Daple isoform X3;protein_id=XP_006516251.1;extra_copy_number=0
CM058252.1	Liftoff	CDS	100561009	100561149	.	-	.	ID=cds-XP_006516251.1;Parent=rna-XM_006516188.3;Dbxref=GeneID:68339,GenBank:XP_006516251.1,MGI:MGI:1915589;Name=XP_006516251.1;gbkey=CDS;gene=Ccdc88c;product=protein Daple isoform X3;protein_id=XP_006516251.1;extra_copy_number=0
CM058252.1	Liftoff	CDS	100563147	100563230	.	-	.	ID=cds-XP_006516251.1;Parent=rna-XM_006516188.3;Dbxref=GeneID:68339,GenBank:XP_006516251.1,MGI:MGI:1915589;Name=XP_006516251.1;gbkey=CDS;gene=Ccdc88c;product=protein Daple isoform X3;protein_id=XP_006516251.1;extra_copy_number=0
CM058252.1	Liftoff	CDS	100563976	100564034	.	-	.	ID=cds-XP_006516251.1;Parent=rna-XM_006516188.3;Dbxref=GeneID:68339,GenBank:XP_006516251.1,MGI:MGI:1915589;Name=XP_006516251.1;gbkey=CDS;gene=Ccdc88c;product=protein Daple isoform X3;protein_id=XP_006516251.1;extra_copy_number=0
CM058252.1	Liftoff	CDS	100576655	100576724	.	-	.	ID=cds-XP_006516251.1;Parent=rna-XM_006516188.3;Dbxref=GeneID:68339,GenBank:XP_006516251.1,MGI:MGI:1915589;Name=XP_006516251.1;gbkey=CDS;gene=Ccdc88c;product=protein Daple isoform X3;protein_id=XP_006516251.1;extra_copy_number=0
CM058252.1	Liftoff	CDS	100581784	100581792	.	-	.	ID=cds-XP_006516251.1;Parent=rna-XM_006516188.3;Dbxref=GeneID:68339,GenBank:XP_006516251.1,MGI:MGI:1915589;Name=XP_006516251.1;gbkey=CDS;gene=Ccdc88c;product=protein Daple isoform X3;protein_id=XP_006516251.1;extra_copy_number=0
CM058252.1	Liftoff	mRNA	100504269	100567597	.	-	.	ID=rna-XM_011244166.4;Parent=gene-Ccdc88c;Dbxref=GeneID:68339,GenBank:XM_011244166.4,MGI:MGI:1915589;Name=XM_011244166.4;gbkey=mRNA;gene=Ccdc88c;model_evidence=Supporting evidence includes similarity to: 2 mRNAs%2C 359 ESTs%2C 1 Protein%2C 504 long SRA reads%2C and 100%25 coverage of the annotated genomic feature by RNAseq alignments%2C including 15 samples with support for all annotated introns;product=coiled-coil domain containing 88C%2C transcript variant X2;transcript_id=XM_011244166.4;matches_ref_protein=True;valid_ORF=True;extra_copy_number=0
CM058252.1	Liftoff	exon	100504269	100506555	.	-	.	ID=exon-XM_011244166.4-27;Parent=rna-XM_011244166.4;Dbxref=GeneID:68339,GenBank:XM_011244166.4,MGI:MGI:1915589;gbkey=mRNA;gene=Ccdc88c;product=coiled-coil domain containing 88C%2C transcript variant X2;transcript_id=XM_011244166.4;extra_copy_number=0
CM058252.1	Liftoff	exon	100509328	100509620	.	-	.	ID=exon-XM_011244166.4-26;Parent=rna-XM_011244166.4;Dbxref=GeneID:68339,GenBank:XM_011244166.4,MGI:MGI:1915589;gbkey=mRNA;gene=Ccdc88c;product=coiled-coil domain containing 88C%2C transcript variant X2;transcript_id=XM_011244166.4;extra_copy_number=0
CM058252.1	Liftoff	exon	100511079	100511147	.	-	.	ID=exon-XM_011244166.4-25;Parent=rna-XM_011244166.4;Dbxref=GeneID:68339,GenBank:XM_011244166.4,MGI:MGI:1915589;gbkey=mRNA;gene=Ccdc88c;product=coiled-coil domain containing 88C%2C transcript variant X2;transcript_id=XM_011244166.4;extra_copy_number=0
CM058252.1	Liftoff	exon	100514277	100514345	.	-	.	ID=exon-XM_011244166.4-24;Parent=rna-XM_011244166.4;Dbxref=GeneID:68339,GenBank:XM_011244166.4,MGI:MGI:1915589;gbkey=mRNA;gene=Ccdc88c;product=coiled-coil domain containing 88C%2C transcript variant X2;transcript_id=XM_011244166.4;extra_copy_number=0
CM058252.1	Liftoff	exon	100515930	100516118	.	-	.	ID=exon-XM_011244166.4-23;Parent=rna-XM_011244166.4;Dbxref=GeneID:68339,GenBank:XM_011244166.4,MGI:MGI:1915589;gbkey=mRNA;gene=Ccdc88c;product=coiled-coil domain containing 88C%2C transcript variant X2;transcript_id=XM_011244166.4;extra_copy_number=0
CM058252.1	Liftoff	exon	100521577	100521815	.	-	.	ID=exon-XM_011244166.4-22;Parent=rna-XM_011244166.4;Dbxref=GeneID:68339,GenBank:XM_011244166.4,MGI:MGI:1915589;gbkey=mRNA;gene=Ccdc88c;product=coiled-coil domain containing 88C%2C transcript variant X2;transcript_id=XM_011244166.4;extra_copy_number=0
CM058252.1	Liftoff	exon	100523265	100523354	.	-	.	ID=exon-XM_011244166.4-21;Parent=rna-XM_011244166.4;Dbxref=GeneID:68339,GenBank:XM_011244166.4,MGI:MGI:1915589;gbkey=mRNA;gene=Ccdc88c;product=coiled-coil domain containing 88C%2C transcript variant X2;transcript_id=XM_011244166.4;extra_copy_number=0
CM058252.1	Liftoff	exon	100524518	100524663	.	-	.	ID=exon-XM_011244166.4-20;Parent=rna-XM_011244166.4;Dbxref=GeneID:68339,GenBank:XM_011244166.4,MGI:MGI:1915589;gbkey=mRNA;gene=Ccdc88c;product=coiled-coil domain containing 88C%2C transcript variant X2;transcript_id=XM_011244166.4;extra_copy_number=0
CM058252.1	Liftoff	exon	100525913	100526099	.	-	.	ID=exon-XM_011244166.4-19;Parent=rna-XM_011244166.4;Dbxref=GeneID:68339,GenBank:XM_011244166.4,MGI:MGI:1915589;gbkey=mRNA;gene=Ccdc88c;product=coiled-coil domain containing 88C%2C transcript variant X2;transcript_id=XM_011244166.4;extra_copy_number=0
CM058252.1	Liftoff	exon	100528380	100528523	.	-	.	ID=exon-XM_011244166.4-18;Parent=rna-XM_011244166.4;Dbxref=GeneID:68339,GenBank:XM_011244166.4,MGI:MGI:1915589;gbkey=mRNA;gene=Ccdc88c;product=coiled-coil domain containing 88C%2C transcript variant X2;transcript_id=XM_011244166.4;extra_copy_number=0
CM058252.1	Liftoff	exon	100530584	100530861	.	-	.	ID=exon-XM_011244166.4-17;Parent=rna-XM_011244166.4;Dbxref=GeneID:68339,GenBank:XM_011244166.4,MGI:MGI:1915589;gbkey=mRNA;gene=Ccdc88c;product=coiled-coil domain containing 88C%2C transcript variant X2;transcript_id=XM_011244166.4;extra_copy_number=0
CM058252.1	Liftoff	exon	100531751	100531912	.	-	.	ID=exon-XM_011244166.4-16;Parent=rna-XM_011244166.4;Dbxref=GeneID:68339,GenBank:XM_011244166.4,MGI:MGI:1915589;gbkey=mRNA;gene=Ccdc88c;product=coiled-coil domain containing 88C%2C transcript variant X2;transcript_id=XM_011244166.4;extra_copy_number=0
CM058252.1	Liftoff	exon	100532839	100533024	.	-	.	ID=exon-XM_011244166.4-15;Parent=rna-XM_011244166.4;Dbxref=GeneID:68339,GenBank:XM_011244166.4,MGI:MGI:1915589;gbkey=mRNA;gene=Ccdc88c;product=coiled-coil domain containing 88C%2C transcript variant X2;transcript_id=XM_011244166.4;extra_copy_number=0
CM058252.1	Liftoff	exon	100533863	100533989	.	-	.	ID=exon-XM_011244166.4-14;Parent=rna-XM_011244166.4;Dbxref=GeneID:68339,GenBank:XM_011244166.4,MGI:MGI:1915589;gbkey=mRNA;gene=Ccdc88c;product=coiled-coil domain containing 88C%2C transcript variant X2;transcript_id=XM_011244166.4;extra_copy_number=0
CM058252.1	Liftoff	exon	100534751	100534878	.	-	.	ID=exon-XM_011244166.4-13;Parent=rna-XM_011244166.4;Dbxref=GeneID:68339,GenBank:XM_011244166.4,MGI:MGI:1915589;gbkey=mRNA;gene=Ccdc88c;product=coiled-coil domain containing 88C%2C transcript variant X2;transcript_id=XM_011244166.4;extra_copy_number=0
CM058252.1	Liftoff	exon	100537601	100538662	.	-	.	ID=exon-XM_011244166.4-12;Parent=rna-XM_011244166.4;Dbxref=GeneID:68339,GenBank:XM_011244166.4,MGI:MGI:1915589;gbkey=mRNA;gene=Ccdc88c;product=coiled-coil domain containing 88C%2C transcript variant X2;transcript_id=XM_011244166.4;extra_copy_number=0
CM058252.1	Liftoff	exon	100539854	100539991	.	-	.	ID=exon-XM_011244166.4-11;Parent=rna-XM_011244166.4;Dbxref=GeneID:68339,GenBank:XM_011244166.4,MGI:MGI:1915589;gbkey=mRNA;gene=Ccdc88c;product=coiled-coil domain containing 88C%2C transcript variant X2;transcript_id=XM_011244166.4;extra_copy_number=0
CM058252.1	Liftoff	exon	100541201	100541385	.	-	.	ID=exon-XM_011244166.4-10;Parent=rna-XM_011244166.4;Dbxref=GeneID:68339,GenBank:XM_011244166.4,MGI:MGI:1915589;gbkey=mRNA;gene=Ccdc88c;product=coiled-coil domain containing 88C%2C transcript variant X2;transcript_id=XM_011244166.4;extra_copy_number=0
CM058252.1	Liftoff	exon	100546042	100546186	.	-	.	ID=exon-XM_011244166.4-9;Parent=rna-XM_011244166.4;Dbxref=GeneID:68339,GenBank:XM_011244166.4,MGI:MGI:1915589;gbkey=mRNA;gene=Ccdc88c;product=coiled-coil domain containing 88C%2C transcript variant X2;transcript_id=XM_011244166.4;extra_copy_number=0
CM058252.1	Liftoff	exon	100546919	100547065	.	-	.	ID=exon-XM_011244166.4-8;Parent=rna-XM_011244166.4;Dbxref=GeneID:68339,GenBank:XM_011244166.4,MGI:MGI:1915589;gbkey=mRNA;gene=Ccdc88c;product=coiled-coil domain containing 88C%2C transcript variant X2;transcript_id=XM_011244166.4;extra_copy_number=0
CM058252.1	Liftoff	exon	100558692	100558850	.	-	.	ID=exon-XM_011244166.4-7;Parent=rna-XM_011244166.4;Dbxref=GeneID:68339,GenBank:XM_011244166.4,MGI:MGI:1915589;gbkey=mRNA;gene=Ccdc88c;product=coiled-coil domain containing 88C%2C transcript variant X2;transcript_id=XM_011244166.4;extra_copy_number=0
CM058252.1	Liftoff	exon	100559133	100559214	.	-	.	ID=exon-XM_011244166.4-6;Parent=rna-XM_011244166.4;Dbxref=GeneID:68339,GenBank:XM_011244166.4,MGI:MGI:1915589;gbkey=mRNA;gene=Ccdc88c;product=coiled-coil domain containing 88C%2C transcript variant X2;transcript_id=XM_011244166.4;extra_copy_number=0
CM058252.1	Liftoff	exon	100560561	100560745	.	-	.	ID=exon-XM_011244166.4-5;Parent=rna-XM_011244166.4;Dbxref=GeneID:68339,GenBank:XM_011244166.4,MGI:MGI:1915589;gbkey=mRNA;gene=Ccdc88c;product=coiled-coil domain containing 88C%2C transcript variant X2;transcript_id=XM_011244166.4;extra_copy_number=0
CM058252.1	Liftoff	exon	100561009	100561149	.	-	.	ID=exon-XM_011244166.4-4;Parent=rna-XM_011244166.4;Dbxref=GeneID:68339,GenBank:XM_011244166.4,MGI:MGI:1915589;gbkey=mRNA;gene=Ccdc88c;product=coiled-coil domain containing 88C%2C transcript variant X2;transcript_id=XM_011244166.4;extra_copy_number=0
CM058252.1	Liftoff	exon	100563147	100563230	.	-	.	ID=exon-XM_011244166.4-3;Parent=rna-XM_011244166.4;Dbxref=GeneID:68339,GenBank:XM_011244166.4,MGI:MGI:1915589;gbkey=mRNA;gene=Ccdc88c;product=coiled-coil domain containing 88C%2C transcript variant X2;transcript_id=XM_011244166.4;extra_copy_number=0
CM058252.1	Liftoff	exon	100563976	100564034	.	-	.	ID=exon-XM_011244166.4-2;Parent=rna-XM_011244166.4;Dbxref=GeneID:68339,GenBank:XM_011244166.4,MGI:MGI:1915589;gbkey=mRNA;gene=Ccdc88c;product=coiled-coil domain containing 88C%2C transcript variant X2;transcript_id=XM_011244166.4;extra_copy_number=0
CM058252.1	Liftoff	exon	100567120	100567597	.	-	.	ID=exon-XM_011244166.4-1;Parent=rna-XM_011244166.4;Dbxref=GeneID:68339,GenBank:XM_011244166.4,MGI:MGI:1915589;gbkey=mRNA;gene=Ccdc88c;product=coiled-coil domain containing 88C%2C transcript variant X2;transcript_id=XM_011244166.4;extra_copy_number=0
CM058252.1	Liftoff	CDS	100505560	100506555	.	-	.	ID=cds-XP_011242468.1;Parent=rna-XM_011244166.4;Dbxref=GeneID:68339,GenBank:XP_011242468.1,MGI:MGI:1915589;Name=XP_011242468.1;gbkey=CDS;gene=Ccdc88c;product=protein Daple isoform X2;protein_id=XP_011242468.1;extra_copy_number=0
CM058252.1	Liftoff	CDS	100509328	100509620	.	-	.	ID=cds-XP_011242468.1;Parent=rna-XM_011244166.4;Dbxref=GeneID:68339,GenBank:XP_011242468.1,MGI:MGI:1915589;Name=XP_011242468.1;gbkey=CDS;gene=Ccdc88c;product=protein Daple isoform X2;protein_id=XP_011242468.1;extra_copy_number=0
CM058252.1	Liftoff	CDS	100511079	100511147	.	-	.	ID=cds-XP_011242468.1;Parent=rna-XM_011244166.4;Dbxref=GeneID:68339,GenBank:XP_011242468.1,MGI:MGI:1915589;Name=XP_011242468.1;gbkey=CDS;gene=Ccdc88c;product=protein Daple isoform X2;protein_id=XP_011242468.1;extra_copy_number=0
CM058252.1	Liftoff	CDS	100514277	100514345	.	-	.	ID=cds-XP_011242468.1;Parent=rna-XM_011244166.4;Dbxref=GeneID:68339,GenBank:XP_011242468.1,MGI:MGI:1915589;Name=XP_011242468.1;gbkey=CDS;gene=Ccdc88c;product=protein Daple isoform X2;protein_id=XP_011242468.1;extra_copy_number=0
CM058252.1	Liftoff	CDS	100515930	100516118	.	-	.	ID=cds-XP_011242468.1;Parent=rna-XM_011244166.4;Dbxref=GeneID:68339,GenBank:XP_011242468.1,MGI:MGI:1915589;Name=XP_011242468.1;gbkey=CDS;gene=Ccdc88c;product=protein Daple isoform X2;protein_id=XP_011242468.1;extra_copy_number=0
CM058252.1	Liftoff	CDS	100521577	100521815	.	-	.	ID=cds-XP_011242468.1;Parent=rna-XM_011244166.4;Dbxref=GeneID:68339,GenBank:XP_011242468.1,MGI:MGI:1915589;Name=XP_011242468.1;gbkey=CDS;gene=Ccdc88c;product=protein Daple isoform X2;protein_id=XP_011242468.1;extra_copy_number=0
CM058252.1	Liftoff	CDS	100523265	100523354	.	-	.	ID=cds-XP_011242468.1;Parent=rna-XM_011244166.4;Dbxref=GeneID:68339,GenBank:XP_011242468.1,MGI:MGI:1915589;Name=XP_011242468.1;gbkey=CDS;gene=Ccdc88c;product=protein Daple isoform X2;protein_id=XP_011242468.1;extra_copy_number=0
CM058252.1	Liftoff	CDS	100524518	100524663	.	-	.	ID=cds-XP_011242468.1;Parent=rna-XM_011244166.4;Dbxref=GeneID:68339,GenBank:XP_011242468.1,MGI:MGI:1915589;Name=XP_011242468.1;gbkey=CDS;gene=Ccdc88c;product=protein Daple isoform X2;protein_id=XP_011242468.1;extra_copy_number=0
CM058252.1	Liftoff	CDS	100525913	100526099	.	-	.	ID=cds-XP_011242468.1;Parent=rna-XM_011244166.4;Dbxref=GeneID:68339,GenBank:XP_011242468.1,MGI:MGI:1915589;Name=XP_011242468.1;gbkey=CDS;gene=Ccdc88c;product=protein Daple isoform X2;protein_id=XP_011242468.1;extra_copy_number=0
CM058252.1	Liftoff	CDS	100528380	100528523	.	-	.	ID=cds-XP_011242468.1;Parent=rna-XM_011244166.4;Dbxref=GeneID:68339,GenBank:XP_011242468.1,MGI:MGI:1915589;Name=XP_011242468.1;gbkey=CDS;gene=Ccdc88c;product=protein Daple isoform X2;protein_id=XP_011242468.1;extra_copy_number=0
CM058252.1	Liftoff	CDS	100530584	100530861	.	-	.	ID=cds-XP_011242468.1;Parent=rna-XM_011244166.4;Dbxref=GeneID:68339,GenBank:XP_011242468.1,MGI:MGI:1915589;Name=XP_011242468.1;gbkey=CDS;gene=Ccdc88c;product=protein Daple isoform X2;protein_id=XP_011242468.1;extra_copy_number=0
CM058252.1	Liftoff	CDS	100531751	100531912	.	-	.	ID=cds-XP_011242468.1;Parent=rna-XM_011244166.4;Dbxref=GeneID:68339,GenBank:XP_011242468.1,MGI:MGI:1915589;Name=XP_011242468.1;gbkey=CDS;gene=Ccdc88c;product=protein Daple isoform X2;protein_id=XP_011242468.1;extra_copy_number=0
CM058252.1	Liftoff	CDS	100532839	100533024	.	-	.	ID=cds-XP_011242468.1;Parent=rna-XM_011244166.4;Dbxref=GeneID:68339,GenBank:XP_011242468.1,MGI:MGI:1915589;Name=XP_011242468.1;gbkey=CDS;gene=Ccdc88c;product=protein Daple isoform X2;protein_id=XP_011242468.1;extra_copy_number=0
CM058252.1	Liftoff	CDS	100533863	100533989	.	-	.	ID=cds-XP_011242468.1;Parent=rna-XM_011244166.4;Dbxref=GeneID:68339,GenBank:XP_011242468.1,MGI:MGI:1915589;Name=XP_011242468.1;gbkey=CDS;gene=Ccdc88c;product=protein Daple isoform X2;protein_id=XP_011242468.1;extra_copy_number=0
CM058252.1	Liftoff	CDS	100534751	100534878	.	-	.	ID=cds-XP_011242468.1;Parent=rna-XM_011244166.4;Dbxref=GeneID:68339,GenBank:XP_011242468.1,MGI:MGI:1915589;Name=XP_011242468.1;gbkey=CDS;gene=Ccdc88c;product=protein Daple isoform X2;protein_id=XP_011242468.1;extra_copy_number=0
CM058252.1	Liftoff	CDS	100537601	100538662	.	-	.	ID=cds-XP_011242468.1;Parent=rna-XM_011244166.4;Dbxref=GeneID:68339,GenBank:XP_011242468.1,MGI:MGI:1915589;Name=XP_011242468.1;gbkey=CDS;gene=Ccdc88c;product=protein Daple isoform X2;protein_id=XP_011242468.1;extra_copy_number=0
CM058252.1	Liftoff	CDS	100539854	100539991	.	-	.	ID=cds-XP_011242468.1;Parent=rna-XM_011244166.4;Dbxref=GeneID:68339,GenBank:XP_011242468.1,MGI:MGI:1915589;Name=XP_011242468.1;gbkey=CDS;gene=Ccdc88c;product=protein Daple isoform X2;protein_id=XP_011242468.1;extra_copy_number=0
CM058252.1	Liftoff	CDS	100541201	100541385	.	-	.	ID=cds-XP_011242468.1;Parent=rna-XM_011244166.4;Dbxref=GeneID:68339,GenBank:XP_011242468.1,MGI:MGI:1915589;Name=XP_011242468.1;gbkey=CDS;gene=Ccdc88c;product=protein Daple isoform X2;protein_id=XP_011242468.1;extra_copy_number=0
CM058252.1	Liftoff	CDS	100546042	100546186	.	-	.	ID=cds-XP_011242468.1;Parent=rna-XM_011244166.4;Dbxref=GeneID:68339,GenBank:XP_011242468.1,MGI:MGI:1915589;Name=XP_011242468.1;gbkey=CDS;gene=Ccdc88c;product=protein Daple isoform X2;protein_id=XP_011242468.1;extra_copy_number=0
CM058252.1	Liftoff	CDS	100546919	100547065	.	-	.	ID=cds-XP_011242468.1;Parent=rna-XM_011244166.4;Dbxref=GeneID:68339,GenBank:XP_011242468.1,MGI:MGI:1915589;Name=XP_011242468.1;gbkey=CDS;gene=Ccdc88c;product=protein Daple isoform X2;protein_id=XP_011242468.1;extra_copy_number=0
CM058252.1	Liftoff	CDS	100558692	100558850	.	-	.	ID=cds-XP_011242468.1;Parent=rna-XM_011244166.4;Dbxref=GeneID:68339,GenBank:XP_011242468.1,MGI:MGI:1915589;Name=XP_011242468.1;gbkey=CDS;gene=Ccdc88c;product=protein Daple isoform X2;protein_id=XP_011242468.1;extra_copy_number=0
CM058252.1	Liftoff	CDS	100559133	100559214	.	-	.	ID=cds-XP_011242468.1;Parent=rna-XM_011244166.4;Dbxref=GeneID:68339,GenBank:XP_011242468.1,MGI:MGI:1915589;Name=XP_011242468.1;gbkey=CDS;gene=Ccdc88c;product=protein Daple isoform X2;protein_id=XP_011242468.1;extra_copy_number=0
CM058252.1	Liftoff	CDS	100560561	100560745	.	-	.	ID=cds-XP_011242468.1;Parent=rna-XM_011244166.4;Dbxref=GeneID:68339,GenBank:XP_011242468.1,MGI:MGI:1915589;Name=XP_011242468.1;gbkey=CDS;gene=Ccdc88c;product=protein Daple isoform X2;protein_id=XP_011242468.1;extra_copy_number=0
CM058252.1	Liftoff	CDS	100561009	100561149	.	-	.	ID=cds-XP_011242468.1;Parent=rna-XM_011244166.4;Dbxref=GeneID:68339,GenBank:XP_011242468.1,MGI:MGI:1915589;Name=XP_011242468.1;gbkey=CDS;gene=Ccdc88c;product=protein Daple isoform X2;protein_id=XP_011242468.1;extra_copy_number=0
CM058252.1	Liftoff	CDS	100563147	100563230	.	-	.	ID=cds-XP_011242468.1;Parent=rna-XM_011244166.4;Dbxref=GeneID:68339,GenBank:XP_011242468.1,MGI:MGI:1915589;Name=XP_011242468.1;gbkey=CDS;gene=Ccdc88c;product=protein Daple isoform X2;protein_id=XP_011242468.1;extra_copy_number=0
CM058252.1	Liftoff	CDS	100563976	100564034	.	-	.	ID=cds-XP_011242468.1;Parent=rna-XM_011244166.4;Dbxref=GeneID:68339,GenBank:XP_011242468.1,MGI:MGI:1915589;Name=XP_011242468.1;gbkey=CDS;gene=Ccdc88c;product=protein Daple isoform X2;protein_id=XP_011242468.1;extra_copy_number=0
CM058252.1	Liftoff	CDS	100567120	100567222	.	-	.	ID=cds-XP_011242468.1;Parent=rna-XM_011244166.4;Dbxref=GeneID:68339,GenBank:XP_011242468.1,MGI:MGI:1915589;Name=XP_011242468.1;gbkey=CDS;gene=Ccdc88c;product=protein Daple isoform X2;protein_id=XP_011242468.1;extra_copy_number=0
CM058252.1	Liftoff	mRNA	100504273	100621652	.	-	.	ID=rna-NM_026681.5;Parent=gene-Ccdc88c;Dbxref=GeneID:68339,GenBank:NM_026681.5,MGI:MGI:1915589;Name=NM_026681.5;gbkey=mRNA;gene=Ccdc88c;product=coiled-coil domain containing 88C%2C transcript variant 1;tag=RefSeq Select;transcript_id=NM_026681.5;matches_ref_protein=True;valid_ORF=True;extra_copy_number=0
CM058252.1	Liftoff	exon	100504273	100506555	.	-	.	ID=exon-NM_026681.5-30;Parent=rna-NM_026681.5;Dbxref=GeneID:68339,GenBank:NM_026681.5,MGI:MGI:1915589;gbkey=mRNA;gene=Ccdc88c;product=coiled-coil domain containing 88C%2C transcript variant 1;tag=RefSeq Select;transcript_id=NM_026681.5;extra_copy_number=0
CM058252.1	Liftoff	exon	100509328	100509620	.	-	.	ID=exon-NM_026681.5-29;Parent=rna-NM_026681.5;Dbxref=GeneID:68339,GenBank:NM_026681.5,MGI:MGI:1915589;gbkey=mRNA;gene=Ccdc88c;product=coiled-coil domain containing 88C%2C transcript variant 1;tag=RefSeq Select;transcript_id=NM_026681.5;extra_copy_number=0
CM058252.1	Liftoff	exon	100511079	100511147	.	-	.	ID=exon-NM_026681.5-28;Parent=rna-NM_026681.5;Dbxref=GeneID:68339,GenBank:NM_026681.5,MGI:MGI:1915589;gbkey=mRNA;gene=Ccdc88c;product=coiled-coil domain containing 88C%2C transcript variant 1;tag=RefSeq Select;transcript_id=NM_026681.5;extra_copy_number=0
CM058252.1	Liftoff	exon	100514277	100514345	.	-	.	ID=exon-NM_026681.5-27;Parent=rna-NM_026681.5;Dbxref=GeneID:68339,GenBank:NM_026681.5,MGI:MGI:1915589;gbkey=mRNA;gene=Ccdc88c;product=coiled-coil domain containing 88C%2C transcript variant 1;tag=RefSeq Select;transcript_id=NM_026681.5;extra_copy_number=0
CM058252.1	Liftoff	exon	100515930	100516118	.	-	.	ID=exon-NM_026681.5-26;Parent=rna-NM_026681.5;Dbxref=GeneID:68339,GenBank:NM_026681.5,MGI:MGI:1915589;gbkey=mRNA;gene=Ccdc88c;product=coiled-coil domain containing 88C%2C transcript variant 1;tag=RefSeq Select;transcript_id=NM_026681.5;extra_copy_number=0
CM058252.1	Liftoff	exon	100521577	100521815	.	-	.	ID=exon-NM_026681.5-25;Parent=rna-NM_026681.5;Dbxref=GeneID:68339,GenBank:NM_026681.5,MGI:MGI:1915589;gbkey=mRNA;gene=Ccdc88c;product=coiled-coil domain containing 88C%2C transcript variant 1;tag=RefSeq Select;transcript_id=NM_026681.5;extra_copy_number=0
CM058252.1	Liftoff	exon	100523265	100523354	.	-	.	ID=exon-NM_026681.5-24;Parent=rna-NM_026681.5;Dbxref=GeneID:68339,GenBank:NM_026681.5,MGI:MGI:1915589;gbkey=mRNA;gene=Ccdc88c;product=coiled-coil domain containing 88C%2C transcript variant 1;tag=RefSeq Select;transcript_id=NM_026681.5;extra_copy_number=0
CM058252.1	Liftoff	exon	100524518	100524663	.	-	.	ID=exon-NM_026681.5-23;Parent=rna-NM_026681.5;Dbxref=GeneID:68339,GenBank:NM_026681.5,MGI:MGI:1915589;gbkey=mRNA;gene=Ccdc88c;product=coiled-coil domain containing 88C%2C transcript variant 1;tag=RefSeq Select;transcript_id=NM_026681.5;extra_copy_number=0
CM058252.1	Liftoff	exon	100525913	100526099	.	-	.	ID=exon-NM_026681.5-22;Parent=rna-NM_026681.5;Dbxref=GeneID:68339,GenBank:NM_026681.5,MGI:MGI:1915589;gbkey=mRNA;gene=Ccdc88c;product=coiled-coil domain containing 88C%2C transcript variant 1;tag=RefSeq Select;transcript_id=NM_026681.5;extra_copy_number=0
CM058252.1	Liftoff	exon	100528380	100528523	.	-	.	ID=exon-NM_026681.5-21;Parent=rna-NM_026681.5;Dbxref=GeneID:68339,GenBank:NM_026681.5,MGI:MGI:1915589;gbkey=mRNA;gene=Ccdc88c;product=coiled-coil domain containing 88C%2C transcript variant 1;tag=RefSeq Select;transcript_id=NM_026681.5;extra_copy_number=0
CM058252.1	Liftoff	exon	100530584	100530861	.	-	.	ID=exon-NM_026681.5-20;Parent=rna-NM_026681.5;Dbxref=GeneID:68339,GenBank:NM_026681.5,MGI:MGI:1915589;gbkey=mRNA;gene=Ccdc88c;product=coiled-coil domain containing 88C%2C transcript variant 1;tag=RefSeq Select;transcript_id=NM_026681.5;extra_copy_number=0
CM058252.1	Liftoff	exon	100531751	100531912	.	-	.	ID=exon-NM_026681.5-19;Parent=rna-NM_026681.5;Dbxref=GeneID:68339,GenBank:NM_026681.5,MGI:MGI:1915589;gbkey=mRNA;gene=Ccdc88c;product=coiled-coil domain containing 88C%2C transcript variant 1;tag=RefSeq Select;transcript_id=NM_026681.5;extra_copy_number=0
CM058252.1	Liftoff	exon	100532839	100533024	.	-	.	ID=exon-NM_026681.5-18;Parent=rna-NM_026681.5;Dbxref=GeneID:68339,GenBank:NM_026681.5,MGI:MGI:1915589;gbkey=mRNA;gene=Ccdc88c;product=coiled-coil domain containing 88C%2C transcript variant 1;tag=RefSeq Select;transcript_id=NM_026681.5;extra_copy_number=0
CM058252.1	Liftoff	exon	100533863	100533989	.	-	.	ID=exon-NM_026681.5-17;Parent=rna-NM_026681.5;Dbxref=GeneID:68339,GenBank:NM_026681.5,MGI:MGI:1915589;gbkey=mRNA;gene=Ccdc88c;product=coiled-coil domain containing 88C%2C transcript variant 1;tag=RefSeq Select;transcript_id=NM_026681.5;extra_copy_number=0
CM058252.1	Liftoff	exon	100534751	100534878	.	-	.	ID=exon-NM_026681.5-16;Parent=rna-NM_026681.5;Dbxref=GeneID:68339,GenBank:NM_026681.5,MGI:MGI:1915589;gbkey=mRNA;gene=Ccdc88c;product=coiled-coil domain containing 88C%2C transcript variant 1;tag=RefSeq Select;transcript_id=NM_026681.5;extra_copy_number=0
CM058252.1	Liftoff	exon	100537601	100538662	.	-	.	ID=exon-NM_026681.5-15;Parent=rna-NM_026681.5;Dbxref=GeneID:68339,GenBank:NM_026681.5,MGI:MGI:1915589;gbkey=mRNA;gene=Ccdc88c;product=coiled-coil domain containing 88C%2C transcript variant 1;tag=RefSeq Select;transcript_id=NM_026681.5;extra_copy_number=0
CM058252.1	Liftoff	exon	100539854	100539991	.	-	.	ID=exon-NM_026681.5-14;Parent=rna-NM_026681.5;Dbxref=GeneID:68339,GenBank:NM_026681.5,MGI:MGI:1915589;gbkey=mRNA;gene=Ccdc88c;product=coiled-coil domain containing 88C%2C transcript variant 1;tag=RefSeq Select;transcript_id=NM_026681.5;extra_copy_number=0
CM058252.1	Liftoff	exon	100541201	100541385	.	-	.	ID=exon-NM_026681.5-13;Parent=rna-NM_026681.5;Dbxref=GeneID:68339,GenBank:NM_026681.5,MGI:MGI:1915589;gbkey=mRNA;gene=Ccdc88c;product=coiled-coil domain containing 88C%2C transcript variant 1;tag=RefSeq Select;transcript_id=NM_026681.5;extra_copy_number=0
CM058252.1	Liftoff	exon	100546042	100546186	.	-	.	ID=exon-NM_026681.5-12;Parent=rna-NM_026681.5;Dbxref=GeneID:68339,GenBank:NM_026681.5,MGI:MGI:1915589;gbkey=mRNA;gene=Ccdc88c;product=coiled-coil domain containing 88C%2C transcript variant 1;tag=RefSeq Select;transcript_id=NM_026681.5;extra_copy_number=0
CM058252.1	Liftoff	exon	100546919	100547065	.	-	.	ID=exon-NM_026681.5-11;Parent=rna-NM_026681.5;Dbxref=GeneID:68339,GenBank:NM_026681.5,MGI:MGI:1915589;gbkey=mRNA;gene=Ccdc88c;product=coiled-coil domain containing 88C%2C transcript variant 1;tag=RefSeq Select;transcript_id=NM_026681.5;extra_copy_number=0
CM058252.1	Liftoff	exon	100558692	100558850	.	-	.	ID=exon-NM_026681.5-10;Parent=rna-NM_026681.5;Dbxref=GeneID:68339,GenBank:NM_026681.5,MGI:MGI:1915589;gbkey=mRNA;gene=Ccdc88c;product=coiled-coil domain containing 88C%2C transcript variant 1;tag=RefSeq Select;transcript_id=NM_026681.5;extra_copy_number=0
CM058252.1	Liftoff	exon	100559133	100559214	.	-	.	ID=exon-NM_026681.5-9;Parent=rna-NM_026681.5;Dbxref=GeneID:68339,GenBank:NM_026681.5,MGI:MGI:1915589;gbkey=mRNA;gene=Ccdc88c;product=coiled-coil domain containing 88C%2C transcript variant 1;tag=RefSeq Select;transcript_id=NM_026681.5;extra_copy_number=0
CM058252.1	Liftoff	exon	100560561	100560745	.	-	.	ID=exon-NM_026681.5-8;Parent=rna-NM_026681.5;Dbxref=GeneID:68339,GenBank:NM_026681.5,MGI:MGI:1915589;gbkey=mRNA;gene=Ccdc88c;product=coiled-coil domain containing 88C%2C transcript variant 1;tag=RefSeq Select;transcript_id=NM_026681.5;extra_copy_number=0
CM058252.1	Liftoff	exon	100561009	100561149	.	-	.	ID=exon-NM_026681.5-7;Parent=rna-NM_026681.5;Dbxref=GeneID:68339,GenBank:NM_026681.5,MGI:MGI:1915589;gbkey=mRNA;gene=Ccdc88c;product=coiled-coil domain containing 88C%2C transcript variant 1;tag=RefSeq Select;transcript_id=NM_026681.5;extra_copy_number=0
CM058252.1	Liftoff	exon	100563147	100563230	.	-	.	ID=exon-NM_026681.5-6;Parent=rna-NM_026681.5;Dbxref=GeneID:68339,GenBank:NM_026681.5,MGI:MGI:1915589;gbkey=mRNA;gene=Ccdc88c;product=coiled-coil domain containing 88C%2C transcript variant 1;tag=RefSeq Select;transcript_id=NM_026681.5;extra_copy_number=0
CM058252.1	Liftoff	exon	100563976	100564034	.	-	.	ID=exon-NM_026681.5-5;Parent=rna-NM_026681.5;Dbxref=GeneID:68339,GenBank:NM_026681.5,MGI:MGI:1915589;gbkey=mRNA;gene=Ccdc88c;product=coiled-coil domain containing 88C%2C transcript variant 1;tag=RefSeq Select;transcript_id=NM_026681.5;extra_copy_number=0
CM058252.1	Liftoff	exon	100576655	100576724	.	-	.	ID=exon-NM_026681.5-4;Parent=rna-NM_026681.5;Dbxref=GeneID:68339,GenBank:NM_026681.5,MGI:MGI:1915589;gbkey=mRNA;gene=Ccdc88c;product=coiled-coil domain containing 88C%2C transcript variant 1;tag=RefSeq Select;transcript_id=NM_026681.5;extra_copy_number=0
CM058252.1	Liftoff	exon	100615055	100615163	.	-	.	ID=exon-NM_026681.5-3;Parent=rna-NM_026681.5;Dbxref=GeneID:68339,GenBank:NM_026681.5,MGI:MGI:1915589;gbkey=mRNA;gene=Ccdc88c;product=coiled-coil domain containing 88C%2C transcript variant 1;tag=RefSeq Select;transcript_id=NM_026681.5;extra_copy_number=0
CM058252.1	Liftoff	exon	100620997	100621097	.	-	.	ID=exon-NM_026681.5-2;Parent=rna-NM_026681.5;Dbxref=GeneID:68339,GenBank:NM_026681.5,MGI:MGI:1915589;gbkey=mRNA;gene=Ccdc88c;product=coiled-coil domain containing 88C%2C transcript variant 1;tag=RefSeq Select;transcript_id=NM_026681.5;extra_copy_number=0
CM058252.1	Liftoff	exon	100621533	100621652	.	-	.	ID=exon-NM_026681.5-1;Parent=rna-NM_026681.5;Dbxref=GeneID:68339,GenBank:NM_026681.5,MGI:MGI:1915589;gbkey=mRNA;gene=Ccdc88c;product=coiled-coil domain containing 88C%2C transcript variant 1;tag=RefSeq Select;transcript_id=NM_026681.5;extra_copy_number=0
CM058252.1	Liftoff	CDS	100505560	100506555	.	-	.	ID=cds-NP_080957.2;Parent=rna-NM_026681.5;Dbxref=CCDS:CCDS26110.1,GeneID:68339,GenBank:NP_080957.2,MGI:MGI:1915589;Name=NP_080957.2;Note=isoform 1 is encoded by transcript variant 1;gbkey=CDS;gene=Ccdc88c;product=protein Daple isoform 1;protein_id=NP_080957.2;tag=RefSeq Select;extra_copy_number=0
CM058252.1	Liftoff	CDS	100509328	100509620	.	-	.	ID=cds-NP_080957.2;Parent=rna-NM_026681.5;Dbxref=CCDS:CCDS26110.1,GeneID:68339,GenBank:NP_080957.2,MGI:MGI:1915589;Name=NP_080957.2;Note=isoform 1 is encoded by transcript variant 1;gbkey=CDS;gene=Ccdc88c;product=protein Daple isoform 1;protein_id=NP_080957.2;tag=RefSeq Select;extra_copy_number=0
CM058252.1	Liftoff	CDS	100511079	100511147	.	-	.	ID=cds-NP_080957.2;Parent=rna-NM_026681.5;Dbxref=CCDS:CCDS26110.1,GeneID:68339,GenBank:NP_080957.2,MGI:MGI:1915589;Name=NP_080957.2;Note=isoform 1 is encoded by transcript variant 1;gbkey=CDS;gene=Ccdc88c;product=protein Daple isoform 1;protein_id=NP_080957.2;tag=RefSeq Select;extra_copy_number=0
CM058252.1	Liftoff	CDS	100514277	100514345	.	-	.	ID=cds-NP_080957.2;Parent=rna-NM_026681.5;Dbxref=CCDS:CCDS26110.1,GeneID:68339,GenBank:NP_080957.2,MGI:MGI:1915589;Name=NP_080957.2;Note=isoform 1 is encoded by transcript variant 1;gbkey=CDS;gene=Ccdc88c;product=protein Daple isoform 1;protein_id=NP_080957.2;tag=RefSeq Select;extra_copy_number=0
CM058252.1	Liftoff	CDS	100515930	100516118	.	-	.	ID=cds-NP_080957.2;Parent=rna-NM_026681.5;Dbxref=CCDS:CCDS26110.1,GeneID:68339,GenBank:NP_080957.2,MGI:MGI:1915589;Name=NP_080957.2;Note=isoform 1 is encoded by transcript variant 1;gbkey=CDS;gene=Ccdc88c;product=protein Daple isoform 1;protein_id=NP_080957.2;tag=RefSeq Select;extra_copy_number=0
CM058252.1	Liftoff	CDS	100521577	100521815	.	-	.	ID=cds-NP_080957.2;Parent=rna-NM_026681.5;Dbxref=CCDS:CCDS26110.1,GeneID:68339,GenBank:NP_080957.2,MGI:MGI:1915589;Name=NP_080957.2;Note=isoform 1 is encoded by transcript variant 1;gbkey=CDS;gene=Ccdc88c;product=protein Daple isoform 1;protein_id=NP_080957.2;tag=RefSeq Select;extra_copy_number=0
CM058252.1	Liftoff	CDS	100523265	100523354	.	-	.	ID=cds-NP_080957.2;Parent=rna-NM_026681.5;Dbxref=CCDS:CCDS26110.1,GeneID:68339,GenBank:NP_080957.2,MGI:MGI:1915589;Name=NP_080957.2;Note=isoform 1 is encoded by transcript variant 1;gbkey=CDS;gene=Ccdc88c;product=protein Daple isoform 1;protein_id=NP_080957.2;tag=RefSeq Select;extra_copy_number=0
CM058252.1	Liftoff	CDS	100524518	100524663	.	-	.	ID=cds-NP_080957.2;Parent=rna-NM_026681.5;Dbxref=CCDS:CCDS26110.1,GeneID:68339,GenBank:NP_080957.2,MGI:MGI:1915589;Name=NP_080957.2;Note=isoform 1 is encoded by transcript variant 1;gbkey=CDS;gene=Ccdc88c;product=protein Daple isoform 1;protein_id=NP_080957.2;tag=RefSeq Select;extra_copy_number=0
CM058252.1	Liftoff	CDS	100525913	100526099	.	-	.	ID=cds-NP_080957.2;Parent=rna-NM_026681.5;Dbxref=CCDS:CCDS26110.1,GeneID:68339,GenBank:NP_080957.2,MGI:MGI:1915589;Name=NP_080957.2;Note=isoform 1 is encoded by transcript variant 1;gbkey=CDS;gene=Ccdc88c;product=protein Daple isoform 1;protein_id=NP_080957.2;tag=RefSeq Select;extra_copy_number=0
CM058252.1	Liftoff	CDS	100528380	100528523	.	-	.	ID=cds-NP_080957.2;Parent=rna-NM_026681.5;Dbxref=CCDS:CCDS26110.1,GeneID:68339,GenBank:NP_080957.2,MGI:MGI:1915589;Name=NP_080957.2;Note=isoform 1 is encoded by transcript variant 1;gbkey=CDS;gene=Ccdc88c;product=protein Daple isoform 1;protein_id=NP_080957.2;tag=RefSeq Select;extra_copy_number=0
CM058252.1	Liftoff	CDS	100530584	100530861	.	-	.	ID=cds-NP_080957.2;Parent=rna-NM_026681.5;Dbxref=CCDS:CCDS26110.1,GeneID:68339,GenBank:NP_080957.2,MGI:MGI:1915589;Name=NP_080957.2;Note=isoform 1 is encoded by transcript variant 1;gbkey=CDS;gene=Ccdc88c;product=protein Daple isoform 1;protein_id=NP_080957.2;tag=RefSeq Select;extra_copy_number=0
CM058252.1	Liftoff	CDS	100531751	100531912	.	-	.	ID=cds-NP_080957.2;Parent=rna-NM_026681.5;Dbxref=CCDS:CCDS26110.1,GeneID:68339,GenBank:NP_080957.2,MGI:MGI:1915589;Name=NP_080957.2;Note=isoform 1 is encoded by transcript variant 1;gbkey=CDS;gene=Ccdc88c;product=protein Daple isoform 1;protein_id=NP_080957.2;tag=RefSeq Select;extra_copy_number=0
CM058252.1	Liftoff	CDS	100532839	100533024	.	-	.	ID=cds-NP_080957.2;Parent=rna-NM_026681.5;Dbxref=CCDS:CCDS26110.1,GeneID:68339,GenBank:NP_080957.2,MGI:MGI:1915589;Name=NP_080957.2;Note=isoform 1 is encoded by transcript variant 1;gbkey=CDS;gene=Ccdc88c;product=protein Daple isoform 1;protein_id=NP_080957.2;tag=RefSeq Select;extra_copy_number=0
CM058252.1	Liftoff	CDS	100533863	100533989	.	-	.	ID=cds-NP_080957.2;Parent=rna-NM_026681.5;Dbxref=CCDS:CCDS26110.1,GeneID:68339,GenBank:NP_080957.2,MGI:MGI:1915589;Name=NP_080957.2;Note=isoform 1 is encoded by transcript variant 1;gbkey=CDS;gene=Ccdc88c;product=protein Daple isoform 1;protein_id=NP_080957.2;tag=RefSeq Select;extra_copy_number=0
CM058252.1	Liftoff	CDS	100534751	100534878	.	-	.	ID=cds-NP_080957.2;Parent=rna-NM_026681.5;Dbxref=CCDS:CCDS26110.1,GeneID:68339,GenBank:NP_080957.2,MGI:MGI:1915589;Name=NP_080957.2;Note=isoform 1 is encoded by transcript variant 1;gbkey=CDS;gene=Ccdc88c;product=protein Daple isoform 1;protein_id=NP_080957.2;tag=RefSeq Select;extra_copy_number=0
CM058252.1	Liftoff	CDS	100537601	100538662	.	-	.	ID=cds-NP_080957.2;Parent=rna-NM_026681.5;Dbxref=CCDS:CCDS26110.1,GeneID:68339,GenBank:NP_080957.2,MGI:MGI:1915589;Name=NP_080957.2;Note=isoform 1 is encoded by transcript variant 1;gbkey=CDS;gene=Ccdc88c;product=protein Daple isoform 1;protein_id=NP_080957.2;tag=RefSeq Select;extra_copy_number=0
CM058252.1	Liftoff	CDS	100539854	100539991	.	-	.	ID=cds-NP_080957.2;Parent=rna-NM_026681.5;Dbxref=CCDS:CCDS26110.1,GeneID:68339,GenBank:NP_080957.2,MGI:MGI:1915589;Name=NP_080957.2;Note=isoform 1 is encoded by transcript variant 1;gbkey=CDS;gene=Ccdc88c;product=protein Daple isoform 1;protein_id=NP_080957.2;tag=RefSeq Select;extra_copy_number=0
CM058252.1	Liftoff	CDS	100541201	100541385	.	-	.	ID=cds-NP_080957.2;Parent=rna-NM_026681.5;Dbxref=CCDS:CCDS26110.1,GeneID:68339,GenBank:NP_080957.2,MGI:MGI:1915589;Name=NP_080957.2;Note=isoform 1 is encoded by transcript variant 1;gbkey=CDS;gene=Ccdc88c;product=protein Daple isoform 1;protein_id=NP_080957.2;tag=RefSeq Select;extra_copy_number=0
CM058252.1	Liftoff	CDS	100546042	100546186	.	-	.	ID=cds-NP_080957.2;Parent=rna-NM_026681.5;Dbxref=CCDS:CCDS26110.1,GeneID:68339,GenBank:NP_080957.2,MGI:MGI:1915589;Name=NP_080957.2;Note=isoform 1 is encoded by transcript variant 1;gbkey=CDS;gene=Ccdc88c;product=protein Daple isoform 1;protein_id=NP_080957.2;tag=RefSeq Select;extra_copy_number=0
CM058252.1	Liftoff	CDS	100546919	100547065	.	-	.	ID=cds-NP_080957.2;Parent=rna-NM_026681.5;Dbxref=CCDS:CCDS26110.1,GeneID:68339,GenBank:NP_080957.2,MGI:MGI:1915589;Name=NP_080957.2;Note=isoform 1 is encoded by transcript variant 1;gbkey=CDS;gene=Ccdc88c;product=protein Daple isoform 1;protein_id=NP_080957.2;tag=RefSeq Select;extra_copy_number=0
CM058252.1	Liftoff	CDS	100558692	100558850	.	-	.	ID=cds-NP_080957.2;Parent=rna-NM_026681.5;Dbxref=CCDS:CCDS26110.1,GeneID:68339,GenBank:NP_080957.2,MGI:MGI:1915589;Name=NP_080957.2;Note=isoform 1 is encoded by transcript variant 1;gbkey=CDS;gene=Ccdc88c;product=protein Daple isoform 1;protein_id=NP_080957.2;tag=RefSeq Select;extra_copy_number=0
CM058252.1	Liftoff	CDS	100559133	100559214	.	-	.	ID=cds-NP_080957.2;Parent=rna-NM_026681.5;Dbxref=CCDS:CCDS26110.1,GeneID:68339,GenBank:NP_080957.2,MGI:MGI:1915589;Name=NP_080957.2;Note=isoform 1 is encoded by transcript variant 1;gbkey=CDS;gene=Ccdc88c;product=protein Daple isoform 1;protein_id=NP_080957.2;tag=RefSeq Select;extra_copy_number=0
CM058252.1	Liftoff	CDS	100560561	100560745	.	-	.	ID=cds-NP_080957.2;Parent=rna-NM_026681.5;Dbxref=CCDS:CCDS26110.1,GeneID:68339,GenBank:NP_080957.2,MGI:MGI:1915589;Name=NP_080957.2;Note=isoform 1 is encoded by transcript variant 1;gbkey=CDS;gene=Ccdc88c;product=protein Daple isoform 1;protein_id=NP_080957.2;tag=RefSeq Select;extra_copy_number=0
CM058252.1	Liftoff	CDS	100561009	100561149	.	-	.	ID=cds-NP_080957.2;Parent=rna-NM_026681.5;Dbxref=CCDS:CCDS26110.1,GeneID:68339,GenBank:NP_080957.2,MGI:MGI:1915589;Name=NP_080957.2;Note=isoform 1 is encoded by transcript variant 1;gbkey=CDS;gene=Ccdc88c;product=protein Daple isoform 1;protein_id=NP_080957.2;tag=RefSeq Select;extra_copy_number=0
CM058252.1	Liftoff	CDS	100563147	100563230	.	-	.	ID=cds-NP_080957.2;Parent=rna-NM_026681.5;Dbxref=CCDS:CCDS26110.1,GeneID:68339,GenBank:NP_080957.2,MGI:MGI:1915589;Name=NP_080957.2;Note=isoform 1 is encoded by transcript variant 1;gbkey=CDS;gene=Ccdc88c;product=protein Daple isoform 1;protein_id=NP_080957.2;tag=RefSeq Select;extra_copy_number=0
CM058252.1	Liftoff	CDS	100563976	100564034	.	-	.	ID=cds-NP_080957.2;Parent=rna-NM_026681.5;Dbxref=CCDS:CCDS26110.1,GeneID:68339,GenBank:NP_080957.2,MGI:MGI:1915589;Name=NP_080957.2;Note=isoform 1 is encoded by transcript variant 1;gbkey=CDS;gene=Ccdc88c;product=protein Daple isoform 1;protein_id=NP_080957.2;tag=RefSeq Select;extra_copy_number=0
CM058252.1	Liftoff	CDS	100576655	100576724	.	-	.	ID=cds-NP_080957.2;Parent=rna-NM_026681.5;Dbxref=CCDS:CCDS26110.1,GeneID:68339,GenBank:NP_080957.2,MGI:MGI:1915589;Name=NP_080957.2;Note=isoform 1 is encoded by transcript variant 1;gbkey=CDS;gene=Ccdc88c;product=protein Daple isoform 1;protein_id=NP_080957.2;tag=RefSeq Select;extra_copy_number=0
CM058252.1	Liftoff	CDS	100615055	100615163	.	-	.	ID=cds-NP_080957.2;Parent=rna-NM_026681.5;Dbxref=CCDS:CCDS26110.1,GeneID:68339,GenBank:NP_080957.2,MGI:MGI:1915589;Name=NP_080957.2;Note=isoform 1 is encoded by transcript variant 1;gbkey=CDS;gene=Ccdc88c;product=protein Daple isoform 1;protein_id=NP_080957.2;tag=RefSeq Select;extra_copy_number=0
CM058252.1	Liftoff	CDS	100620997	100621097	.	-	.	ID=cds-NP_080957.2;Parent=rna-NM_026681.5;Dbxref=CCDS:CCDS26110.1,GeneID:68339,GenBank:NP_080957.2,MGI:MGI:1915589;Name=NP_080957.2;Note=isoform 1 is encoded by transcript variant 1;gbkey=CDS;gene=Ccdc88c;product=protein Daple isoform 1;protein_id=NP_080957.2;tag=RefSeq Select;extra_copy_number=0
CM058252.1	Liftoff	CDS	100621533	100621592	.	-	.	ID=cds-NP_080957.2;Parent=rna-NM_026681.5;Dbxref=CCDS:CCDS26110.1,GeneID:68339,GenBank:NP_080957.2,MGI:MGI:1915589;Name=NP_080957.2;Note=isoform 1 is encoded by transcript variant 1;gbkey=CDS;gene=Ccdc88c;product=protein Daple isoform 1;protein_id=NP_080957.2;tag=RefSeq Select;extra_copy_number=0
CM058252.1	Liftoff	mRNA	100517169	100622112	.	-	.	ID=rna-XM_036157599.1;Parent=gene-Ccdc88c;Dbxref=GeneID:68339,GenBank:XM_036157599.1,MGI:MGI:1915589;Name=XM_036157599.1;gbkey=mRNA;gene=Ccdc88c;model_evidence=Supporting evidence includes similarity to: 26 ESTs%2C 179 long SRA reads%2C and 100%25 coverage of the annotated genomic feature by RNAseq alignments%2C including 28 samples with support for all annotated introns;product=coiled-coil domain containing 88C%2C transcript variant X5;transcript_id=XM_036157599.1;matches_ref_protein=True;valid_ORF=True;extra_copy_number=0
CM058252.1	Liftoff	exon	100517169	100518400	.	-	.	ID=exon-XM_036157599.1-26;Parent=rna-XM_036157599.1;Dbxref=GeneID:68339,GenBank:XM_036157599.1,MGI:MGI:1915589;gbkey=mRNA;gene=Ccdc88c;product=coiled-coil domain containing 88C%2C transcript variant X5;transcript_id=XM_036157599.1;extra_copy_number=0
CM058252.1	Liftoff	exon	100521577	100521815	.	-	.	ID=exon-XM_036157599.1-25;Parent=rna-XM_036157599.1;Dbxref=GeneID:68339,GenBank:XM_036157599.1,MGI:MGI:1915589;gbkey=mRNA;gene=Ccdc88c;product=coiled-coil domain containing 88C%2C transcript variant X5;transcript_id=XM_036157599.1;extra_copy_number=0
CM058252.1	Liftoff	exon	100523265	100523354	.	-	.	ID=exon-XM_036157599.1-24;Parent=rna-XM_036157599.1;Dbxref=GeneID:68339,GenBank:XM_036157599.1,MGI:MGI:1915589;gbkey=mRNA;gene=Ccdc88c;product=coiled-coil domain containing 88C%2C transcript variant X5;transcript_id=XM_036157599.1;extra_copy_number=0
CM058252.1	Liftoff	exon	100524518	100524663	.	-	.	ID=exon-XM_036157599.1-23;Parent=rna-XM_036157599.1;Dbxref=GeneID:68339,GenBank:XM_036157599.1,MGI:MGI:1915589;gbkey=mRNA;gene=Ccdc88c;product=coiled-coil domain containing 88C%2C transcript variant X5;transcript_id=XM_036157599.1;extra_copy_number=0
CM058252.1	Liftoff	exon	100525913	100526099	.	-	.	ID=exon-XM_036157599.1-22;Parent=rna-XM_036157599.1;Dbxref=GeneID:68339,GenBank:XM_036157599.1,MGI:MGI:1915589;gbkey=mRNA;gene=Ccdc88c;product=coiled-coil domain containing 88C%2C transcript variant X5;transcript_id=XM_036157599.1;extra_copy_number=0
CM058252.1	Liftoff	exon	100528380	100528523	.	-	.	ID=exon-XM_036157599.1-21;Parent=rna-XM_036157599.1;Dbxref=GeneID:68339,GenBank:XM_036157599.1,MGI:MGI:1915589;gbkey=mRNA;gene=Ccdc88c;product=coiled-coil domain containing 88C%2C transcript variant X5;transcript_id=XM_036157599.1;extra_copy_number=0
CM058252.1	Liftoff	exon	100530584	100530861	.	-	.	ID=exon-XM_036157599.1-20;Parent=rna-XM_036157599.1;Dbxref=GeneID:68339,GenBank:XM_036157599.1,MGI:MGI:1915589;gbkey=mRNA;gene=Ccdc88c;product=coiled-coil domain containing 88C%2C transcript variant X5;transcript_id=XM_036157599.1;extra_copy_number=0
CM058252.1	Liftoff	exon	100531751	100531912	.	-	.	ID=exon-XM_036157599.1-19;Parent=rna-XM_036157599.1;Dbxref=GeneID:68339,GenBank:XM_036157599.1,MGI:MGI:1915589;gbkey=mRNA;gene=Ccdc88c;product=coiled-coil domain containing 88C%2C transcript variant X5;transcript_id=XM_036157599.1;extra_copy_number=0
CM058252.1	Liftoff	exon	100532839	100533024	.	-	.	ID=exon-XM_036157599.1-18;Parent=rna-XM_036157599.1;Dbxref=GeneID:68339,GenBank:XM_036157599.1,MGI:MGI:1915589;gbkey=mRNA;gene=Ccdc88c;product=coiled-coil domain containing 88C%2C transcript variant X5;transcript_id=XM_036157599.1;extra_copy_number=0
CM058252.1	Liftoff	exon	100533863	100533989	.	-	.	ID=exon-XM_036157599.1-17;Parent=rna-XM_036157599.1;Dbxref=GeneID:68339,GenBank:XM_036157599.1,MGI:MGI:1915589;gbkey=mRNA;gene=Ccdc88c;product=coiled-coil domain containing 88C%2C transcript variant X5;transcript_id=XM_036157599.1;extra_copy_number=0
CM058252.1	Liftoff	exon	100534751	100534878	.	-	.	ID=exon-XM_036157599.1-16;Parent=rna-XM_036157599.1;Dbxref=GeneID:68339,GenBank:XM_036157599.1,MGI:MGI:1915589;gbkey=mRNA;gene=Ccdc88c;product=coiled-coil domain containing 88C%2C transcript variant X5;transcript_id=XM_036157599.1;extra_copy_number=0
CM058252.1	Liftoff	exon	100537601	100538662	.	-	.	ID=exon-XM_036157599.1-15;Parent=rna-XM_036157599.1;Dbxref=GeneID:68339,GenBank:XM_036157599.1,MGI:MGI:1915589;gbkey=mRNA;gene=Ccdc88c;product=coiled-coil domain containing 88C%2C transcript variant X5;transcript_id=XM_036157599.1;extra_copy_number=0
CM058252.1	Liftoff	exon	100539854	100539991	.	-	.	ID=exon-XM_036157599.1-14;Parent=rna-XM_036157599.1;Dbxref=GeneID:68339,GenBank:XM_036157599.1,MGI:MGI:1915589;gbkey=mRNA;gene=Ccdc88c;product=coiled-coil domain containing 88C%2C transcript variant X5;transcript_id=XM_036157599.1;extra_copy_number=0
CM058252.1	Liftoff	exon	100541201	100541385	.	-	.	ID=exon-XM_036157599.1-13;Parent=rna-XM_036157599.1;Dbxref=GeneID:68339,GenBank:XM_036157599.1,MGI:MGI:1915589;gbkey=mRNA;gene=Ccdc88c;product=coiled-coil domain containing 88C%2C transcript variant X5;transcript_id=XM_036157599.1;extra_copy_number=0
CM058252.1	Liftoff	exon	100546042	100546186	.	-	.	ID=exon-XM_036157599.1-12;Parent=rna-XM_036157599.1;Dbxref=GeneID:68339,GenBank:XM_036157599.1,MGI:MGI:1915589;gbkey=mRNA;gene=Ccdc88c;product=coiled-coil domain containing 88C%2C transcript variant X5;transcript_id=XM_036157599.1;extra_copy_number=0
CM058252.1	Liftoff	exon	100546919	100547065	.	-	.	ID=exon-XM_036157599.1-11;Parent=rna-XM_036157599.1;Dbxref=GeneID:68339,GenBank:XM_036157599.1,MGI:MGI:1915589;gbkey=mRNA;gene=Ccdc88c;product=coiled-coil domain containing 88C%2C transcript variant X5;transcript_id=XM_036157599.1;extra_copy_number=0
CM058252.1	Liftoff	exon	100558692	100558850	.	-	.	ID=exon-XM_036157599.1-10;Parent=rna-XM_036157599.1;Dbxref=GeneID:68339,GenBank:XM_036157599.1,MGI:MGI:1915589;gbkey=mRNA;gene=Ccdc88c;product=coiled-coil domain containing 88C%2C transcript variant X5;transcript_id=XM_036157599.1;extra_copy_number=0
CM058252.1	Liftoff	exon	100559133	100559214	.	-	.	ID=exon-XM_036157599.1-9;Parent=rna-XM_036157599.1;Dbxref=GeneID:68339,GenBank:XM_036157599.1,MGI:MGI:1915589;gbkey=mRNA;gene=Ccdc88c;product=coiled-coil domain containing 88C%2C transcript variant X5;transcript_id=XM_036157599.1;extra_copy_number=0
CM058252.1	Liftoff	exon	100560561	100560745	.	-	.	ID=exon-XM_036157599.1-8;Parent=rna-XM_036157599.1;Dbxref=GeneID:68339,GenBank:XM_036157599.1,MGI:MGI:1915589;gbkey=mRNA;gene=Ccdc88c;product=coiled-coil domain containing 88C%2C transcript variant X5;transcript_id=XM_036157599.1;extra_copy_number=0
CM058252.1	Liftoff	exon	100561009	100561149	.	-	.	ID=exon-XM_036157599.1-7;Parent=rna-XM_036157599.1;Dbxref=GeneID:68339,GenBank:XM_036157599.1,MGI:MGI:1915589;gbkey=mRNA;gene=Ccdc88c;product=coiled-coil domain containing 88C%2C transcript variant X5;transcript_id=XM_036157599.1;extra_copy_number=0
CM058252.1	Liftoff	exon	100563147	100563230	.	-	.	ID=exon-XM_036157599.1-6;Parent=rna-XM_036157599.1;Dbxref=GeneID:68339,GenBank:XM_036157599.1,MGI:MGI:1915589;gbkey=mRNA;gene=Ccdc88c;product=coiled-coil domain containing 88C%2C transcript variant X5;transcript_id=XM_036157599.1;extra_copy_number=0
CM058252.1	Liftoff	exon	100563976	100564034	.	-	.	ID=exon-XM_036157599.1-5;Parent=rna-XM_036157599.1;Dbxref=GeneID:68339,GenBank:XM_036157599.1,MGI:MGI:1915589;gbkey=mRNA;gene=Ccdc88c;product=coiled-coil domain containing 88C%2C transcript variant X5;transcript_id=XM_036157599.1;extra_copy_number=0
CM058252.1	Liftoff	exon	100576655	100576724	.	-	.	ID=exon-XM_036157599.1-4;Parent=rna-XM_036157599.1;Dbxref=GeneID:68339,GenBank:XM_036157599.1,MGI:MGI:1915589;gbkey=mRNA;gene=Ccdc88c;product=coiled-coil domain containing 88C%2C transcript variant X5;transcript_id=XM_036157599.1;extra_copy_number=0
CM058252.1	Liftoff	exon	100615055	100615163	.	-	.	ID=exon-XM_036157599.1-3;Parent=rna-XM_036157599.1;Dbxref=GeneID:68339,GenBank:XM_036157599.1,MGI:MGI:1915589;gbkey=mRNA;gene=Ccdc88c;product=coiled-coil domain containing 88C%2C transcript variant X5;transcript_id=XM_036157599.1;extra_copy_number=0
CM058252.1	Liftoff	exon	100620997	100621097	.	-	.	ID=exon-XM_036157599.1-2;Parent=rna-XM_036157599.1;Dbxref=GeneID:68339,GenBank:XM_036157599.1,MGI:MGI:1915589;gbkey=mRNA;gene=Ccdc88c;product=coiled-coil domain containing 88C%2C transcript variant X5;transcript_id=XM_036157599.1;extra_copy_number=0
CM058252.1	Liftoff	exon	100621533	100622112	.	-	.	ID=exon-XM_036157599.1-1;Parent=rna-XM_036157599.1;Dbxref=GeneID:68339,GenBank:XM_036157599.1,MGI:MGI:1915589;gbkey=mRNA;gene=Ccdc88c;product=coiled-coil domain containing 88C%2C transcript variant X5;transcript_id=XM_036157599.1;extra_copy_number=0
CM058252.1	Liftoff	CDS	100518234	100518400	.	-	.	ID=cds-XP_036013492.1;Parent=rna-XM_036157599.1;Dbxref=GeneID:68339,GenBank:XP_036013492.1,MGI:MGI:1915589;Name=XP_036013492.1;gbkey=CDS;gene=Ccdc88c;product=protein Daple isoform X4;protein_id=XP_036013492.1;extra_copy_number=0
CM058252.1	Liftoff	CDS	100521577	100521815	.	-	.	ID=cds-XP_036013492.1;Parent=rna-XM_036157599.1;Dbxref=GeneID:68339,GenBank:XP_036013492.1,MGI:MGI:1915589;Name=XP_036013492.1;gbkey=CDS;gene=Ccdc88c;product=protein Daple isoform X4;protein_id=XP_036013492.1;extra_copy_number=0
CM058252.1	Liftoff	CDS	100523265	100523354	.	-	.	ID=cds-XP_036013492.1;Parent=rna-XM_036157599.1;Dbxref=GeneID:68339,GenBank:XP_036013492.1,MGI:MGI:1915589;Name=XP_036013492.1;gbkey=CDS;gene=Ccdc88c;product=protein Daple isoform X4;protein_id=XP_036013492.1;extra_copy_number=0
CM058252.1	Liftoff	CDS	100524518	100524663	.	-	.	ID=cds-XP_036013492.1;Parent=rna-XM_036157599.1;Dbxref=GeneID:68339,GenBank:XP_036013492.1,MGI:MGI:1915589;Name=XP_036013492.1;gbkey=CDS;gene=Ccdc88c;product=protein Daple isoform X4;protein_id=XP_036013492.1;extra_copy_number=0
CM058252.1	Liftoff	CDS	100525913	100526099	.	-	.	ID=cds-XP_036013492.1;Parent=rna-XM_036157599.1;Dbxref=GeneID:68339,GenBank:XP_036013492.1,MGI:MGI:1915589;Name=XP_036013492.1;gbkey=CDS;gene=Ccdc88c;product=protein Daple isoform X4;protein_id=XP_036013492.1;extra_copy_number=0
CM058252.1	Liftoff	CDS	100528380	100528523	.	-	.	ID=cds-XP_036013492.1;Parent=rna-XM_036157599.1;Dbxref=GeneID:68339,GenBank:XP_036013492.1,MGI:MGI:1915589;Name=XP_036013492.1;gbkey=CDS;gene=Ccdc88c;product=protein Daple isoform X4;protein_id=XP_036013492.1;extra_copy_number=0
CM058252.1	Liftoff	CDS	100530584	100530861	.	-	.	ID=cds-XP_036013492.1;Parent=rna-XM_036157599.1;Dbxref=GeneID:68339,GenBank:XP_036013492.1,MGI:MGI:1915589;Name=XP_036013492.1;gbkey=CDS;gene=Ccdc88c;product=protein Daple isoform X4;protein_id=XP_036013492.1;extra_copy_number=0
CM058252.1	Liftoff	CDS	100531751	100531912	.	-	.	ID=cds-XP_036013492.1;Parent=rna-XM_036157599.1;Dbxref=GeneID:68339,GenBank:XP_036013492.1,MGI:MGI:1915589;Name=XP_036013492.1;gbkey=CDS;gene=Ccdc88c;product=protein Daple isoform X4;protein_id=XP_036013492.1;extra_copy_number=0
CM058252.1	Liftoff	CDS	100532839	100533024	.	-	.	ID=cds-XP_036013492.1;Parent=rna-XM_036157599.1;Dbxref=GeneID:68339,GenBank:XP_036013492.1,MGI:MGI:1915589;Name=XP_036013492.1;gbkey=CDS;gene=Ccdc88c;product=protein Daple isoform X4;protein_id=XP_036013492.1;extra_copy_number=0
CM058252.1	Liftoff	CDS	100533863	100533989	.	-	.	ID=cds-XP_036013492.1;Parent=rna-XM_036157599.1;Dbxref=GeneID:68339,GenBank:XP_036013492.1,MGI:MGI:1915589;Name=XP_036013492.1;gbkey=CDS;gene=Ccdc88c;product=protein Daple isoform X4;protein_id=XP_036013492.1;extra_copy_number=0
```
