## Supplementary material for "Chromosome-scale genome assembly of B10.RIII, an autoimmune susceptible mouse strain": b10_swarm.gff3 (part 669 of 931)

```
CM058252.1	Liftoff	CDS	100534751	100534878	.	-	.	ID=cds-XP_036013492.1;Parent=rna-XM_036157599.1;Dbxref=GeneID:68339,GenBank:XP_036013492.1,MGI:MGI:1915589;Name=XP_036013492.1;gbkey=CDS;gene=Ccdc88c;product=protein Daple isoform X4;protein_id=XP_036013492.1;extra_copy_number=0
CM058252.1	Liftoff	CDS	100537601	100538662	.	-	.	ID=cds-XP_036013492.1;Parent=rna-XM_036157599.1;Dbxref=GeneID:68339,GenBank:XP_036013492.1,MGI:MGI:1915589;Name=XP_036013492.1;gbkey=CDS;gene=Ccdc88c;product=protein Daple isoform X4;protein_id=XP_036013492.1;extra_copy_number=0
CM058252.1	Liftoff	CDS	100539854	100539991	.	-	.	ID=cds-XP_036013492.1;Parent=rna-XM_036157599.1;Dbxref=GeneID:68339,GenBank:XP_036013492.1,MGI:MGI:1915589;Name=XP_036013492.1;gbkey=CDS;gene=Ccdc88c;product=protein Daple isoform X4;protein_id=XP_036013492.1;extra_copy_number=0
CM058252.1	Liftoff	CDS	100541201	100541385	.	-	.	ID=cds-XP_036013492.1;Parent=rna-XM_036157599.1;Dbxref=GeneID:68339,GenBank:XP_036013492.1,MGI:MGI:1915589;Name=XP_036013492.1;gbkey=CDS;gene=Ccdc88c;product=protein Daple isoform X4;protein_id=XP_036013492.1;extra_copy_number=0
CM058252.1	Liftoff	CDS	100546042	100546186	.	-	.	ID=cds-XP_036013492.1;Parent=rna-XM_036157599.1;Dbxref=GeneID:68339,GenBank:XP_036013492.1,MGI:MGI:1915589;Name=XP_036013492.1;gbkey=CDS;gene=Ccdc88c;product=protein Daple isoform X4;protein_id=XP_036013492.1;extra_copy_number=0
CM058252.1	Liftoff	CDS	100546919	100547065	.	-	.	ID=cds-XP_036013492.1;Parent=rna-XM_036157599.1;Dbxref=GeneID:68339,GenBank:XP_036013492.1,MGI:MGI:1915589;Name=XP_036013492.1;gbkey=CDS;gene=Ccdc88c;product=protein Daple isoform X4;protein_id=XP_036013492.1;extra_copy_number=0
CM058252.1	Liftoff	CDS	100558692	100558850	.	-	.	ID=cds-XP_036013492.1;Parent=rna-XM_036157599.1;Dbxref=GeneID:68339,GenBank:XP_036013492.1,MGI:MGI:1915589;Name=XP_036013492.1;gbkey=CDS;gene=Ccdc88c;product=protein Daple isoform X4;protein_id=XP_036013492.1;extra_copy_number=0
CM058252.1	Liftoff	CDS	100559133	100559214	.	-	.	ID=cds-XP_036013492.1;Parent=rna-XM_036157599.1;Dbxref=GeneID:68339,GenBank:XP_036013492.1,MGI:MGI:1915589;Name=XP_036013492.1;gbkey=CDS;gene=Ccdc88c;product=protein Daple isoform X4;protein_id=XP_036013492.1;extra_copy_number=0
CM058252.1	Liftoff	CDS	100560561	100560745	.	-	.	ID=cds-XP_036013492.1;Parent=rna-XM_036157599.1;Dbxref=GeneID:68339,GenBank:XP_036013492.1,MGI:MGI:1915589;Name=XP_036013492.1;gbkey=CDS;gene=Ccdc88c;product=protein Daple isoform X4;protein_id=XP_036013492.1;extra_copy_number=0
CM058252.1	Liftoff	CDS	100561009	100561149	.	-	.	ID=cds-XP_036013492.1;Parent=rna-XM_036157599.1;Dbxref=GeneID:68339,GenBank:XP_036013492.1,MGI:MGI:1915589;Name=XP_036013492.1;gbkey=CDS;gene=Ccdc88c;product=protein Daple isoform X4;protein_id=XP_036013492.1;extra_copy_number=0
CM058252.1	Liftoff	CDS	100563147	100563230	.	-	.	ID=cds-XP_036013492.1;Parent=rna-XM_036157599.1;Dbxref=GeneID:68339,GenBank:XP_036013492.1,MGI:MGI:1915589;Name=XP_036013492.1;gbkey=CDS;gene=Ccdc88c;product=protein Daple isoform X4;protein_id=XP_036013492.1;extra_copy_number=0
CM058252.1	Liftoff	CDS	100563976	100564034	.	-	.	ID=cds-XP_036013492.1;Parent=rna-XM_036157599.1;Dbxref=GeneID:68339,GenBank:XP_036013492.1,MGI:MGI:1915589;Name=XP_036013492.1;gbkey=CDS;gene=Ccdc88c;product=protein Daple isoform X4;protein_id=XP_036013492.1;extra_copy_number=0
CM058252.1	Liftoff	CDS	100576655	100576724	.	-	.	ID=cds-XP_036013492.1;Parent=rna-XM_036157599.1;Dbxref=GeneID:68339,GenBank:XP_036013492.1,MGI:MGI:1915589;Name=XP_036013492.1;gbkey=CDS;gene=Ccdc88c;product=protein Daple isoform X4;protein_id=XP_036013492.1;extra_copy_number=0
CM058252.1	Liftoff	CDS	100615055	100615163	.	-	.	ID=cds-XP_036013492.1;Parent=rna-XM_036157599.1;Dbxref=GeneID:68339,GenBank:XP_036013492.1,MGI:MGI:1915589;Name=XP_036013492.1;gbkey=CDS;gene=Ccdc88c;product=protein Daple isoform X4;protein_id=XP_036013492.1;extra_copy_number=0
CM058252.1	Liftoff	CDS	100620997	100621097	.	-	.	ID=cds-XP_036013492.1;Parent=rna-XM_036157599.1;Dbxref=GeneID:68339,GenBank:XP_036013492.1,MGI:MGI:1915589;Name=XP_036013492.1;gbkey=CDS;gene=Ccdc88c;product=protein Daple isoform X4;protein_id=XP_036013492.1;extra_copy_number=0
CM058252.1	Liftoff	CDS	100621533	100621592	.	-	.	ID=cds-XP_036013492.1;Parent=rna-XM_036157599.1;Dbxref=GeneID:68339,GenBank:XP_036013492.1,MGI:MGI:1915589;Name=XP_036013492.1;gbkey=CDS;gene=Ccdc88c;product=protein Daple isoform X4;protein_id=XP_036013492.1;extra_copy_number=0
CM058252.1	Liftoff	mRNA	100562096	100621652	.	-	.	ID=rna-NM_001362342.1;Parent=gene-Ccdc88c;Dbxref=GeneID:68339,GenBank:NM_001362342.1,MGI:MGI:1915589;Name=NM_001362342.1;gbkey=mRNA;gene=Ccdc88c;product=coiled-coil domain containing 88C%2C transcript variant 2;transcript_id=NM_001362342.1;matches_ref_protein=True;valid_ORF=True;extra_copy_number=0
CM058252.1	Liftoff	exon	100562096	100562790	.	-	.	ID=exon-NM_001362342.1-7;Parent=rna-NM_001362342.1;Dbxref=GeneID:68339,GenBank:NM_001362342.1,MGI:MGI:1915589;gbkey=mRNA;gene=Ccdc88c;product=coiled-coil domain containing 88C%2C transcript variant 2;transcript_id=NM_001362342.1;extra_copy_number=0
CM058252.1	Liftoff	exon	100563147	100563230	.	-	.	ID=exon-NM_001362342.1-6;Parent=rna-NM_001362342.1;Dbxref=GeneID:68339,GenBank:NM_001362342.1,MGI:MGI:1915589;gbkey=mRNA;gene=Ccdc88c;product=coiled-coil domain containing 88C%2C transcript variant 2;transcript_id=NM_001362342.1;extra_copy_number=0
CM058252.1	Liftoff	exon	100563976	100564034	.	-	.	ID=exon-NM_001362342.1-5;Parent=rna-NM_001362342.1;Dbxref=GeneID:68339,GenBank:NM_001362342.1,MGI:MGI:1915589;gbkey=mRNA;gene=Ccdc88c;product=coiled-coil domain containing 88C%2C transcript variant 2;transcript_id=NM_001362342.1;extra_copy_number=0
CM058252.1	Liftoff	exon	100576655	100576724	.	-	.	ID=exon-NM_001362342.1-4;Parent=rna-NM_001362342.1;Dbxref=GeneID:68339,GenBank:NM_001362342.1,MGI:MGI:1915589;gbkey=mRNA;gene=Ccdc88c;product=coiled-coil domain containing 88C%2C transcript variant 2;transcript_id=NM_001362342.1;extra_copy_number=0
CM058252.1	Liftoff	exon	100615055	100615163	.	-	.	ID=exon-NM_001362342.1-3;Parent=rna-NM_001362342.1;Dbxref=GeneID:68339,GenBank:NM_001362342.1,MGI:MGI:1915589;gbkey=mRNA;gene=Ccdc88c;product=coiled-coil domain containing 88C%2C transcript variant 2;transcript_id=NM_001362342.1;extra_copy_number=0
CM058252.1	Liftoff	exon	100620997	100621097	.	-	.	ID=exon-NM_001362342.1-2;Parent=rna-NM_001362342.1;Dbxref=GeneID:68339,GenBank:NM_001362342.1,MGI:MGI:1915589;gbkey=mRNA;gene=Ccdc88c;product=coiled-coil domain containing 88C%2C transcript variant 2;transcript_id=NM_001362342.1;extra_copy_number=0
CM058252.1	Liftoff	exon	100621533	100621652	.	-	.	ID=exon-NM_001362342.1-1;Parent=rna-NM_001362342.1;Dbxref=GeneID:68339,GenBank:NM_001362342.1,MGI:MGI:1915589;gbkey=mRNA;gene=Ccdc88c;product=coiled-coil domain containing 88C%2C transcript variant 2;transcript_id=NM_001362342.1;extra_copy_number=0
CM058252.1	Liftoff	CDS	100562755	100562790	.	-	.	ID=cds-NP_001349271.1;Parent=rna-NM_001362342.1;Dbxref=CCDS:CCDS88390.1,GeneID:68339,GenBank:NP_001349271.1,MGI:MGI:1915589;Name=NP_001349271.1;Note=isoform 2 is encoded by transcript variant 2;gbkey=CDS;gene=Ccdc88c;product=protein Daple isoform 2;protein_id=NP_001349271.1;extra_copy_number=0
CM058252.1	Liftoff	CDS	100563147	100563230	.	-	.	ID=cds-NP_001349271.1;Parent=rna-NM_001362342.1;Dbxref=CCDS:CCDS88390.1,GeneID:68339,GenBank:NP_001349271.1,MGI:MGI:1915589;Name=NP_001349271.1;Note=isoform 2 is encoded by transcript variant 2;gbkey=CDS;gene=Ccdc88c;product=protein Daple isoform 2;protein_id=NP_001349271.1;extra_copy_number=0
CM058252.1	Liftoff	CDS	100563976	100564034	.	-	.	ID=cds-NP_001349271.1;Parent=rna-NM_001362342.1;Dbxref=CCDS:CCDS88390.1,GeneID:68339,GenBank:NP_001349271.1,MGI:MGI:1915589;Name=NP_001349271.1;Note=isoform 2 is encoded by transcript variant 2;gbkey=CDS;gene=Ccdc88c;product=protein Daple isoform 2;protein_id=NP_001349271.1;extra_copy_number=0
CM058252.1	Liftoff	CDS	100576655	100576724	.	-	.	ID=cds-NP_001349271.1;Parent=rna-NM_001362342.1;Dbxref=CCDS:CCDS88390.1,GeneID:68339,GenBank:NP_001349271.1,MGI:MGI:1915589;Name=NP_001349271.1;Note=isoform 2 is encoded by transcript variant 2;gbkey=CDS;gene=Ccdc88c;product=protein Daple isoform 2;protein_id=NP_001349271.1;extra_copy_number=0
CM058252.1	Liftoff	CDS	100615055	100615163	.	-	.	ID=cds-NP_001349271.1;Parent=rna-NM_001362342.1;Dbxref=CCDS:CCDS88390.1,GeneID:68339,GenBank:NP_001349271.1,MGI:MGI:1915589;Name=NP_001349271.1;Note=isoform 2 is encoded by transcript variant 2;gbkey=CDS;gene=Ccdc88c;product=protein Daple isoform 2;protein_id=NP_001349271.1;extra_copy_number=0
CM058252.1	Liftoff	CDS	100620997	100621097	.	-	.	ID=cds-NP_001349271.1;Parent=rna-NM_001362342.1;Dbxref=CCDS:CCDS88390.1,GeneID:68339,GenBank:NP_001349271.1,MGI:MGI:1915589;Name=NP_001349271.1;Note=isoform 2 is encoded by transcript variant 2;gbkey=CDS;gene=Ccdc88c;product=protein Daple isoform 2;protein_id=NP_001349271.1;extra_copy_number=0
CM058252.1	Liftoff	CDS	100621533	100621592	.	-	.	ID=cds-NP_001349271.1;Parent=rna-NM_001362342.1;Dbxref=CCDS:CCDS88390.1,GeneID:68339,GenBank:NP_001349271.1,MGI:MGI:1915589;Name=NP_001349271.1;Note=isoform 2 is encoded by transcript variant 2;gbkey=CDS;gene=Ccdc88c;product=protein Daple isoform 2;protein_id=NP_001349271.1;extra_copy_number=0
CM058252.1	Liftoff	transcript	100504269	100622112	.	-	.	ID=rna-XR_381542.4;Parent=gene-Ccdc88c;Dbxref=GeneID:68339,GenBank:XR_381542.4,MGI:MGI:1915589;Name=XR_381542.4;gbkey=misc_RNA;gene=Ccdc88c;model_evidence=Supporting evidence includes similarity to: 1 mRNA%2C 356 ESTs%2C 415 long SRA reads%2C and 100%25 coverage of the annotated genomic feature by RNAseq alignments%2C including 23 samples with support for all annotated introns;product=coiled-coil domain containing 88C%2C transcript variant X4;transcript_id=XR_381542.4;extra_copy_number=0
CM058252.1	Liftoff	exon	100504269	100506555	.	-	.	ID=exon-XR_381542.4-31;Parent=rna-XR_381542.4;Dbxref=GeneID:68339,GenBank:XR_381542.4,MGI:MGI:1915589;gbkey=misc_RNA;gene=Ccdc88c;product=coiled-coil domain containing 88C%2C transcript variant X4;transcript_id=XR_381542.4;extra_copy_number=0
CM058252.1	Liftoff	exon	100509328	100509620	.	-	.	ID=exon-XR_381542.4-30;Parent=rna-XR_381542.4;Dbxref=GeneID:68339,GenBank:XR_381542.4,MGI:MGI:1915589;gbkey=misc_RNA;gene=Ccdc88c;product=coiled-coil domain containing 88C%2C transcript variant X4;transcript_id=XR_381542.4;extra_copy_number=0
CM058252.1	Liftoff	exon	100511079	100511147	.	-	.	ID=exon-XR_381542.4-29;Parent=rna-XR_381542.4;Dbxref=GeneID:68339,GenBank:XR_381542.4,MGI:MGI:1915589;gbkey=misc_RNA;gene=Ccdc88c;product=coiled-coil domain containing 88C%2C transcript variant X4;transcript_id=XR_381542.4;extra_copy_number=0
CM058252.1	Liftoff	exon	100514277	100514345	.	-	.	ID=exon-XR_381542.4-28;Parent=rna-XR_381542.4;Dbxref=GeneID:68339,GenBank:XR_381542.4,MGI:MGI:1915589;gbkey=misc_RNA;gene=Ccdc88c;product=coiled-coil domain containing 88C%2C transcript variant X4;transcript_id=XR_381542.4;extra_copy_number=0
CM058252.1	Liftoff	exon	100515930	100516118	.	-	.	ID=exon-XR_381542.4-27;Parent=rna-XR_381542.4;Dbxref=GeneID:68339,GenBank:XR_381542.4,MGI:MGI:1915589;gbkey=misc_RNA;gene=Ccdc88c;product=coiled-coil domain containing 88C%2C transcript variant X4;transcript_id=XR_381542.4;extra_copy_number=0
CM058252.1	Liftoff	exon	100517962	100518400	.	-	.	ID=exon-XR_381542.4-26;Parent=rna-XR_381542.4;Dbxref=GeneID:68339,GenBank:XR_381542.4,MGI:MGI:1915589;gbkey=misc_RNA;gene=Ccdc88c;product=coiled-coil domain containing 88C%2C transcript variant X4;transcript_id=XR_381542.4;extra_copy_number=0
CM058252.1	Liftoff	exon	100521577	100521815	.	-	.	ID=exon-XR_381542.4-25;Parent=rna-XR_381542.4;Dbxref=GeneID:68339,GenBank:XR_381542.4,MGI:MGI:1915589;gbkey=misc_RNA;gene=Ccdc88c;product=coiled-coil domain containing 88C%2C transcript variant X4;transcript_id=XR_381542.4;extra_copy_number=0
CM058252.1	Liftoff	exon	100523265	100523354	.	-	.	ID=exon-XR_381542.4-24;Parent=rna-XR_381542.4;Dbxref=GeneID:68339,GenBank:XR_381542.4,MGI:MGI:1915589;gbkey=misc_RNA;gene=Ccdc88c;product=coiled-coil domain containing 88C%2C transcript variant X4;transcript_id=XR_381542.4;extra_copy_number=0
CM058252.1	Liftoff	exon	100524518	100524663	.	-	.	ID=exon-XR_381542.4-23;Parent=rna-XR_381542.4;Dbxref=GeneID:68339,GenBank:XR_381542.4,MGI:MGI:1915589;gbkey=misc_RNA;gene=Ccdc88c;product=coiled-coil domain containing 88C%2C transcript variant X4;transcript_id=XR_381542.4;extra_copy_number=0
CM058252.1	Liftoff	exon	100525913	100526099	.	-	.	ID=exon-XR_381542.4-22;Parent=rna-XR_381542.4;Dbxref=GeneID:68339,GenBank:XR_381542.4,MGI:MGI:1915589;gbkey=misc_RNA;gene=Ccdc88c;product=coiled-coil domain containing 88C%2C transcript variant X4;transcript_id=XR_381542.4;extra_copy_number=0
CM058252.1	Liftoff	exon	100528380	100528523	.	-	.	ID=exon-XR_381542.4-21;Parent=rna-XR_381542.4;Dbxref=GeneID:68339,GenBank:XR_381542.4,MGI:MGI:1915589;gbkey=misc_RNA;gene=Ccdc88c;product=coiled-coil domain containing 88C%2C transcript variant X4;transcript_id=XR_381542.4;extra_copy_number=0
CM058252.1	Liftoff	exon	100530584	100530861	.	-	.	ID=exon-XR_381542.4-20;Parent=rna-XR_381542.4;Dbxref=GeneID:68339,GenBank:XR_381542.4,MGI:MGI:1915589;gbkey=misc_RNA;gene=Ccdc88c;product=coiled-coil domain containing 88C%2C transcript variant X4;transcript_id=XR_381542.4;extra_copy_number=0
CM058252.1	Liftoff	exon	100531751	100531912	.	-	.	ID=exon-XR_381542.4-19;Parent=rna-XR_381542.4;Dbxref=GeneID:68339,GenBank:XR_381542.4,MGI:MGI:1915589;gbkey=misc_RNA;gene=Ccdc88c;product=coiled-coil domain containing 88C%2C transcript variant X4;transcript_id=XR_381542.4;extra_copy_number=0
CM058252.1	Liftoff	exon	100532839	100533024	.	-	.	ID=exon-XR_381542.4-18;Parent=rna-XR_381542.4;Dbxref=GeneID:68339,GenBank:XR_381542.4,MGI:MGI:1915589;gbkey=misc_RNA;gene=Ccdc88c;product=coiled-coil domain containing 88C%2C transcript variant X4;transcript_id=XR_381542.4;extra_copy_number=0
CM058252.1	Liftoff	exon	100533863	100533989	.	-	.	ID=exon-XR_381542.4-17;Parent=rna-XR_381542.4;Dbxref=GeneID:68339,GenBank:XR_381542.4,MGI:MGI:1915589;gbkey=misc_RNA;gene=Ccdc88c;product=coiled-coil domain containing 88C%2C transcript variant X4;transcript_id=XR_381542.4;extra_copy_number=0
CM058252.1	Liftoff	exon	100534751	100534878	.	-	.	ID=exon-XR_381542.4-16;Parent=rna-XR_381542.4;Dbxref=GeneID:68339,GenBank:XR_381542.4,MGI:MGI:1915589;gbkey=misc_RNA;gene=Ccdc88c;product=coiled-coil domain containing 88C%2C transcript variant X4;transcript_id=XR_381542.4;extra_copy_number=0
CM058252.1	Liftoff	exon	100537601	100538662	.	-	.	ID=exon-XR_381542.4-15;Parent=rna-XR_381542.4;Dbxref=GeneID:68339,GenBank:XR_381542.4,MGI:MGI:1915589;gbkey=misc_RNA;gene=Ccdc88c;product=coiled-coil domain containing 88C%2C transcript variant X4;transcript_id=XR_381542.4;extra_copy_number=0
CM058252.1	Liftoff	exon	100539854	100539991	.	-	.	ID=exon-XR_381542.4-14;Parent=rna-XR_381542.4;Dbxref=GeneID:68339,GenBank:XR_381542.4,MGI:MGI:1915589;gbkey=misc_RNA;gene=Ccdc88c;product=coiled-coil domain containing 88C%2C transcript variant X4;transcript_id=XR_381542.4;extra_copy_number=0
CM058252.1	Liftoff	exon	100541201	100541385	.	-	.	ID=exon-XR_381542.4-13;Parent=rna-XR_381542.4;Dbxref=GeneID:68339,GenBank:XR_381542.4,MGI:MGI:1915589;gbkey=misc_RNA;gene=Ccdc88c;product=coiled-coil domain containing 88C%2C transcript variant X4;transcript_id=XR_381542.4;extra_copy_number=0
CM058252.1	Liftoff	exon	100546042	100546186	.	-	.	ID=exon-XR_381542.4-12;Parent=rna-XR_381542.4;Dbxref=GeneID:68339,GenBank:XR_381542.4,MGI:MGI:1915589;gbkey=misc_RNA;gene=Ccdc88c;product=coiled-coil domain containing 88C%2C transcript variant X4;transcript_id=XR_381542.4;extra_copy_number=0
CM058252.1	Liftoff	exon	100546919	100547065	.	-	.	ID=exon-XR_381542.4-11;Parent=rna-XR_381542.4;Dbxref=GeneID:68339,GenBank:XR_381542.4,MGI:MGI:1915589;gbkey=misc_RNA;gene=Ccdc88c;product=coiled-coil domain containing 88C%2C transcript variant X4;transcript_id=XR_381542.4;extra_copy_number=0
CM058252.1	Liftoff	exon	100558692	100558850	.	-	.	ID=exon-XR_381542.4-10;Parent=rna-XR_381542.4;Dbxref=GeneID:68339,GenBank:XR_381542.4,MGI:MGI:1915589;gbkey=misc_RNA;gene=Ccdc88c;product=coiled-coil domain containing 88C%2C transcript variant X4;transcript_id=XR_381542.4;extra_copy_number=0
CM058252.1	Liftoff	exon	100559133	100559214	.	-	.	ID=exon-XR_381542.4-9;Parent=rna-XR_381542.4;Dbxref=GeneID:68339,GenBank:XR_381542.4,MGI:MGI:1915589;gbkey=misc_RNA;gene=Ccdc88c;product=coiled-coil domain containing 88C%2C transcript variant X4;transcript_id=XR_381542.4;extra_copy_number=0
CM058252.1	Liftoff	exon	100560561	100560745	.	-	.	ID=exon-XR_381542.4-8;Parent=rna-XR_381542.4;Dbxref=GeneID:68339,GenBank:XR_381542.4,MGI:MGI:1915589;gbkey=misc_RNA;gene=Ccdc88c;product=coiled-coil domain containing 88C%2C transcript variant X4;transcript_id=XR_381542.4;extra_copy_number=0
CM058252.1	Liftoff	exon	100561009	100561149	.	-	.	ID=exon-XR_381542.4-7;Parent=rna-XR_381542.4;Dbxref=GeneID:68339,GenBank:XR_381542.4,MGI:MGI:1915589;gbkey=misc_RNA;gene=Ccdc88c;product=coiled-coil domain containing 88C%2C transcript variant X4;transcript_id=XR_381542.4;extra_copy_number=0
CM058252.1	Liftoff	exon	100563147	100563230	.	-	.	ID=exon-XR_381542.4-6;Parent=rna-XR_381542.4;Dbxref=GeneID:68339,GenBank:XR_381542.4,MGI:MGI:1915589;gbkey=misc_RNA;gene=Ccdc88c;product=coiled-coil domain containing 88C%2C transcript variant X4;transcript_id=XR_381542.4;extra_copy_number=0
CM058252.1	Liftoff	exon	100563976	100564034	.	-	.	ID=exon-XR_381542.4-5;Parent=rna-XR_381542.4;Dbxref=GeneID:68339,GenBank:XR_381542.4,MGI:MGI:1915589;gbkey=misc_RNA;gene=Ccdc88c;product=coiled-coil domain containing 88C%2C transcript variant X4;transcript_id=XR_381542.4;extra_copy_number=0
CM058252.1	Liftoff	exon	100576655	100576724	.	-	.	ID=exon-XR_381542.4-4;Parent=rna-XR_381542.4;Dbxref=GeneID:68339,GenBank:XR_381542.4,MGI:MGI:1915589;gbkey=misc_RNA;gene=Ccdc88c;product=coiled-coil domain containing 88C%2C transcript variant X4;transcript_id=XR_381542.4;extra_copy_number=0
CM058252.1	Liftoff	exon	100615055	100615163	.	-	.	ID=exon-XR_381542.4-3;Parent=rna-XR_381542.4;Dbxref=GeneID:68339,GenBank:XR_381542.4,MGI:MGI:1915589;gbkey=misc_RNA;gene=Ccdc88c;product=coiled-coil domain containing 88C%2C transcript variant X4;transcript_id=XR_381542.4;extra_copy_number=0
CM058252.1	Liftoff	exon	100620997	100621097	.	-	.	ID=exon-XR_381542.4-2;Parent=rna-XR_381542.4;Dbxref=GeneID:68339,GenBank:XR_381542.4,MGI:MGI:1915589;gbkey=misc_RNA;gene=Ccdc88c;product=coiled-coil domain containing 88C%2C transcript variant X4;transcript_id=XR_381542.4;extra_copy_number=0
CM058252.1	Liftoff	exon	100621533	100622112	.	-	.	ID=exon-XR_381542.4-1;Parent=rna-XR_381542.4;Dbxref=GeneID:68339,GenBank:XR_381542.4,MGI:MGI:1915589;gbkey=misc_RNA;gene=Ccdc88c;product=coiled-coil domain containing 88C%2C transcript variant X4;transcript_id=XR_381542.4;extra_copy_number=0
CM058252.1	Liftoff	gene	100531873	100536974	.	+	.	ID=gene-A630072L19Rik;Dbxref=GeneID:100038467,MGI:MGI:3641830;Name=A630072L19Rik;description=RIKEN cDNA A630072L19 gene;gbkey=Gene;gene=A630072L19Rik;gene_biotype=lncRNA;coverage=1.0;sequence_ID=1.0;extra_copy_number=0;copy_num_ID=gene-A630072L19Rik_0
CM058252.1	Liftoff	lnc_RNA	100531873	100536974	.	+	.	ID=rna-XR_003950127.2;Parent=gene-A630072L19Rik;Dbxref=GeneID:100038467,GenBank:XR_003950127.2,MGI:MGI:3641830;Name=XR_003950127.2;gbkey=ncRNA;gene=A630072L19Rik;model_evidence=Supporting evidence includes similarity to: 1 mRNA%2C 2 ESTs%2C and 100%25 coverage of the annotated genomic feature by RNAseq alignments%2C including 6 samples with support for all annotated introns;product=RIKEN cDNA A630072L19 gene%2C transcript variant X1;transcript_id=XR_003950127.2;extra_copy_number=0
CM058252.1	Liftoff	exon	100531873	100531948	.	+	.	ID=exon-XR_003950127.2-1;Parent=rna-XR_003950127.2;Dbxref=GeneID:100038467,GenBank:XR_003950127.2,MGI:MGI:3641830;gbkey=ncRNA;gene=A630072L19Rik;product=RIKEN cDNA A630072L19 gene%2C transcript variant X1;transcript_id=XR_003950127.2;extra_copy_number=0
CM058252.1	Liftoff	exon	100532374	100535106	.	+	.	ID=exon-XR_003950127.2-2;Parent=rna-XR_003950127.2;Dbxref=GeneID:100038467,GenBank:XR_003950127.2,MGI:MGI:3641830;gbkey=ncRNA;gene=A630072L19Rik;product=RIKEN cDNA A630072L19 gene%2C transcript variant X1;transcript_id=XR_003950127.2;extra_copy_number=0
CM058252.1	Liftoff	exon	100535501	100535656	.	+	.	ID=exon-XR_003950127.2-3;Parent=rna-XR_003950127.2;Dbxref=GeneID:100038467,GenBank:XR_003950127.2,MGI:MGI:3641830;gbkey=ncRNA;gene=A630072L19Rik;product=RIKEN cDNA A630072L19 gene%2C transcript variant X1;transcript_id=XR_003950127.2;extra_copy_number=0
CM058252.1	Liftoff	exon	100535957	100536020	.	+	.	ID=exon-XR_003950127.2-4;Parent=rna-XR_003950127.2;Dbxref=GeneID:100038467,GenBank:XR_003950127.2,MGI:MGI:3641830;gbkey=ncRNA;gene=A630072L19Rik;product=RIKEN cDNA A630072L19 gene%2C transcript variant X1;transcript_id=XR_003950127.2;extra_copy_number=0
CM058252.1	Liftoff	exon	100536227	100536974	.	+	.	ID=exon-XR_003950127.2-5;Parent=rna-XR_003950127.2;Dbxref=GeneID:100038467,GenBank:XR_003950127.2,MGI:MGI:3641830;gbkey=ncRNA;gene=A630072L19Rik;product=RIKEN cDNA A630072L19 gene%2C transcript variant X1;transcript_id=XR_003950127.2;extra_copy_number=0
CM058252.1	Liftoff	lnc_RNA	100531912	100536974	.	+	.	ID=rna-XR_003950130.1;Parent=gene-A630072L19Rik;Dbxref=GeneID:100038467,GenBank:XR_003950130.1,MGI:MGI:3641830;Name=XR_003950130.1;gbkey=ncRNA;gene=A630072L19Rik;model_evidence=Supporting evidence includes similarity to: 1 EST%2C and 100%25 coverage of the annotated genomic feature by RNAseq alignments%2C including 5 samples with support for all annotated introns;product=RIKEN cDNA A630072L19 gene%2C transcript variant X3;transcript_id=XR_003950130.1;extra_copy_number=0
CM058252.1	Liftoff	exon	100531912	100532487	.	+	.	ID=exon-XR_003950130.1-1;Parent=rna-XR_003950130.1;Dbxref=GeneID:100038467,GenBank:XR_003950130.1,MGI:MGI:3641830;gbkey=ncRNA;gene=A630072L19Rik;product=RIKEN cDNA A630072L19 gene%2C transcript variant X3;transcript_id=XR_003950130.1;extra_copy_number=0
CM058252.1	Liftoff	exon	100534630	100535106	.	+	.	ID=exon-XR_003950130.1-2;Parent=rna-XR_003950130.1;Dbxref=GeneID:100038467,GenBank:XR_003950130.1,MGI:MGI:3641830;gbkey=ncRNA;gene=A630072L19Rik;product=RIKEN cDNA A630072L19 gene%2C transcript variant X3;transcript_id=XR_003950130.1;extra_copy_number=0
CM058252.1	Liftoff	exon	100535501	100535656	.	+	.	ID=exon-XR_003950130.1-3;Parent=rna-XR_003950130.1;Dbxref=GeneID:100038467,GenBank:XR_003950130.1,MGI:MGI:3641830;gbkey=ncRNA;gene=A630072L19Rik;product=RIKEN cDNA A630072L19 gene%2C transcript variant X3;transcript_id=XR_003950130.1;extra_copy_number=0
CM058252.1	Liftoff	exon	100535957	100536020	.	+	.	ID=exon-XR_003950130.1-4;Parent=rna-XR_003950130.1;Dbxref=GeneID:100038467,GenBank:XR_003950130.1,MGI:MGI:3641830;gbkey=ncRNA;gene=A630072L19Rik;product=RIKEN cDNA A630072L19 gene%2C transcript variant X3;transcript_id=XR_003950130.1;extra_copy_number=0
CM058252.1	Liftoff	exon	100536227	100536974	.	+	.	ID=exon-XR_003950130.1-5;Parent=rna-XR_003950130.1;Dbxref=GeneID:100038467,GenBank:XR_003950130.1,MGI:MGI:3641830;gbkey=ncRNA;gene=A630072L19Rik;product=RIKEN cDNA A630072L19 gene%2C transcript variant X3;transcript_id=XR_003950130.1;extra_copy_number=0
CM058252.1	Liftoff	lnc_RNA	100533989	100536974	.	+	.	ID=rna-XR_003950129.1;Parent=gene-A630072L19Rik;Dbxref=GeneID:100038467,GenBank:XR_003950129.1,MGI:MGI:3641830;Name=XR_003950129.1;gbkey=ncRNA;gene=A630072L19Rik;model_evidence=Supporting evidence includes similarity to: 1 mRNA%2C 1 EST%2C and 100%25 coverage of the annotated genomic feature by RNAseq alignments%2C including 7 samples with support for all annotated introns;product=RIKEN cDNA A630072L19 gene%2C transcript variant X2;transcript_id=XR_003950129.1;extra_copy_number=0
CM058252.1	Liftoff	exon	100533989	100534719	.	+	.	ID=exon-XR_003950129.1-1;Parent=rna-XR_003950129.1;Dbxref=GeneID:100038467,GenBank:XR_003950129.1,MGI:MGI:3641830;gbkey=ncRNA;gene=A630072L19Rik;product=RIKEN cDNA A630072L19 gene%2C transcript variant X2;transcript_id=XR_003950129.1;extra_copy_number=0
CM058252.1	Liftoff	exon	100534955	100535106	.	+	.	ID=exon-XR_003950129.1-2;Parent=rna-XR_003950129.1;Dbxref=GeneID:100038467,GenBank:XR_003950129.1,MGI:MGI:3641830;gbkey=ncRNA;gene=A630072L19Rik;product=RIKEN cDNA A630072L19 gene%2C transcript variant X2;transcript_id=XR_003950129.1;extra_copy_number=0
CM058252.1	Liftoff	exon	100535501	100535656	.	+	.	ID=exon-XR_003950129.1-3;Parent=rna-XR_003950129.1;Dbxref=GeneID:100038467,GenBank:XR_003950129.1,MGI:MGI:3641830;gbkey=ncRNA;gene=A630072L19Rik;product=RIKEN cDNA A630072L19 gene%2C transcript variant X2;transcript_id=XR_003950129.1;extra_copy_number=0
CM058252.1	Liftoff	exon	100535957	100536020	.	+	.	ID=exon-XR_003950129.1-4;Parent=rna-XR_003950129.1;Dbxref=GeneID:100038467,GenBank:XR_003950129.1,MGI:MGI:3641830;gbkey=ncRNA;gene=A630072L19Rik;product=RIKEN cDNA A630072L19 gene%2C transcript variant X2;transcript_id=XR_003950129.1;extra_copy_number=0
CM058252.1	Liftoff	exon	100536227	100536974	.	+	.	ID=exon-XR_003950129.1-5;Parent=rna-XR_003950129.1;Dbxref=GeneID:100038467,GenBank:XR_003950129.1,MGI:MGI:3641830;gbkey=ncRNA;gene=A630072L19Rik;product=RIKEN cDNA A630072L19 gene%2C transcript variant X2;transcript_id=XR_003950129.1;extra_copy_number=0
CM058252.1	Liftoff	gene	100579385	100607579	.	+	.	ID=gene-Gm36756;Dbxref=GeneID:102640764,MGI:MGI:5595915;Name=Gm36756;description=predicted gene%2C 36756;gbkey=Gene;gene=Gm36756;gene_biotype=lncRNA;coverage=1.0;sequence_ID=1.0;extra_copy_number=0;copy_num_ID=gene-Gm36756_0
CM058252.1	Liftoff	lnc_RNA	100579385	100607579	.	+	.	ID=rna-NR_166870.1;Parent=gene-Gm36756;Dbxref=GeneID:102640764,GenBank:NR_166870.1,MGI:MGI:5595915;Name=NR_166870.1;gbkey=ncRNA;gene=Gm36756;product=predicted gene%2C 36756%2C transcript variant 1;transcript_id=NR_166870.1;extra_copy_number=0
CM058252.1	Liftoff	exon	100579385	100579565	.	+	.	ID=exon-NR_166870.1-1;Parent=rna-NR_166870.1;Dbxref=GeneID:102640764,GenBank:NR_166870.1,MGI:MGI:5595915;gbkey=ncRNA;gene=Gm36756;product=predicted gene%2C 36756%2C transcript variant 1;transcript_id=NR_166870.1;extra_copy_number=0
CM058252.1	Liftoff	exon	100580032	100580471	.	+	.	ID=exon-NR_166870.1-2;Parent=rna-NR_166870.1;Dbxref=GeneID:102640764,GenBank:NR_166870.1,MGI:MGI:5595915;gbkey=ncRNA;gene=Gm36756;product=predicted gene%2C 36756%2C transcript variant 1;transcript_id=NR_166870.1;extra_copy_number=0
CM058252.1	Liftoff	exon	100584480	100584610	.	+	.	ID=exon-NR_166870.1-3;Parent=rna-NR_166870.1;Dbxref=GeneID:102640764,GenBank:NR_166870.1,MGI:MGI:5595915;gbkey=ncRNA;gene=Gm36756;product=predicted gene%2C 36756%2C transcript variant 1;transcript_id=NR_166870.1;extra_copy_number=0
CM058252.1	Liftoff	exon	100584996	100585144	.	+	.	ID=exon-NR_166870.1-4;Parent=rna-NR_166870.1;Dbxref=GeneID:102640764,GenBank:NR_166870.1,MGI:MGI:5595915;gbkey=ncRNA;gene=Gm36756;product=predicted gene%2C 36756%2C transcript variant 1;transcript_id=NR_166870.1;extra_copy_number=0
CM058252.1	Liftoff	exon	100607325	100607579	.	+	.	ID=exon-NR_166870.1-5;Parent=rna-NR_166870.1;Dbxref=GeneID:102640764,GenBank:NR_166870.1,MGI:MGI:5595915;gbkey=ncRNA;gene=Gm36756;product=predicted gene%2C 36756%2C transcript variant 1;transcript_id=NR_166870.1;extra_copy_number=0
CM058252.1	Liftoff	lnc_RNA	100579385	100593862	.	+	.	ID=rna-NR_166871.1;Parent=gene-Gm36756;Dbxref=GeneID:102640764,GenBank:NR_166871.1,MGI:MGI:5595915;Name=NR_166871.1;gbkey=ncRNA;gene=Gm36756;product=predicted gene%2C 36756%2C transcript variant 2;transcript_id=NR_166871.1;extra_copy_number=0
CM058252.1	Liftoff	exon	100579385	100579565	.	+	.	ID=exon-NR_166871.1-1;Parent=rna-NR_166871.1;Dbxref=GeneID:102640764,GenBank:NR_166871.1,MGI:MGI:5595915;gbkey=ncRNA;gene=Gm36756;product=predicted gene%2C 36756%2C transcript variant 2;transcript_id=NR_166871.1;extra_copy_number=0
CM058252.1	Liftoff	exon	100584480	100584610	.	+	.	ID=exon-NR_166871.1-2;Parent=rna-NR_166871.1;Dbxref=GeneID:102640764,GenBank:NR_166871.1,MGI:MGI:5595915;gbkey=ncRNA;gene=Gm36756;product=predicted gene%2C 36756%2C transcript variant 2;transcript_id=NR_166871.1;extra_copy_number=0
CM058252.1	Liftoff	exon	100584996	100585144	.	+	.	ID=exon-NR_166871.1-3;Parent=rna-NR_166871.1;Dbxref=GeneID:102640764,GenBank:NR_166871.1,MGI:MGI:5595915;gbkey=ncRNA;gene=Gm36756;product=predicted gene%2C 36756%2C transcript variant 2;transcript_id=NR_166871.1;extra_copy_number=0
CM058252.1	Liftoff	exon	100593095	100593862	.	+	.	ID=exon-NR_166871.1-4;Parent=rna-NR_166871.1;Dbxref=GeneID:102640764,GenBank:NR_166871.1,MGI:MGI:5595915;gbkey=ncRNA;gene=Gm36756;product=predicted gene%2C 36756%2C transcript variant 2;transcript_id=NR_166871.1;extra_copy_number=0
CM058252.1	Liftoff	match	100608677	100609080	.	+	.	ID=6fee2a33-5455-4445-a1c4-bf17a8b891bd;Target=NG_152634.1 1 404 +;assembly_bases_aln=404;assembly_bases_seq=404;bit_score=752.904;blast_aligner=1;blast_score=404;common_component=0;e_value=0;filter_score=0;for_remapping=2;gap_count=0;hsp_percent_coverage=100;matchable_bases=404;matched_bases=404;num_ident=404;num_mismatch=0;pct_coverage=100;pct_coverage_hiqual=100;pct_identity_gap=100;pct_identity_gapopen_only=100;pct_identity_ungap=100;rank=1;weighted_identity=1;coverage=1.0;sequence_ID=1.0;extra_copy_number=0;copy_num_ID=6fee2a33-5455-4445-a1c4-bf17a8b891bd_0
CM058252.1	Liftoff	enhancer	100608777	100608980	.	.	.	ID=id-GeneID:128926998;Dbxref=GeneID:128926998;Note=cis-regulatory module chr12:102254226-102254429 (MGSCv37/mm9 assembly coordinates);experiment=EXISTENCE:reporter gene assay evidence [ECO:0000049][PMID:25872643];function=activates a minimal SCP1 promoter by CapStarr-seq with weak activity in P5424 T cells {active_cell/tissue: P5424 T cell};gbkey=regulatory;regulatory_class=enhancer;coverage=1.0;sequence_ID=1.0;extra_copy_number=0;copy_num_ID=id-GeneID:128926998_0
CM058252.1	Liftoff	biological_region	100608777	100608980	.	+	.	ID=id-GeneID:128926998-2;Dbxref=GeneID:128926998;Name=biological region;gbkey=Region;standard_name=CapStarr-seq enhancer MGSCv37_chr12:102254226-102254429;coverage=1.0;sequence_ID=1.0;extra_copy_number=0;copy_num_ID=id-GeneID:128926998-2_0
CM058252.1	Liftoff	match	100610682	100611082	.	+	.	ID=1efad2d5-f313-4501-b22a-8c229d6890b2;Target=NG_152635.1 1 401 +;assembly_bases_aln=401;assembly_bases_seq=401;bit_score=747.321;blast_aligner=1;blast_score=401;common_component=0;e_value=0;filter_score=0;for_remapping=2;gap_count=0;hsp_percent_coverage=100;matchable_bases=401;matched_bases=401;num_ident=401;num_mismatch=0;pct_coverage=100;pct_coverage_hiqual=100;pct_identity_gap=100;pct_identity_gapopen_only=100;pct_identity_ungap=100;rank=1;weighted_identity=1;coverage=1.0;sequence_ID=1.0;extra_copy_number=0;copy_num_ID=1efad2d5-f313-4501-b22a-8c229d6890b2_0
CM058252.1	Liftoff	enhancer	100610782	100610982	.	.	.	ID=id-GeneID:128926999;Dbxref=GeneID:128926999;Note=cis-regulatory module chr12:102256231-102256431 (MGSCv37/mm9 assembly coordinates);experiment=EXISTENCE:reporter gene assay evidence [ECO:0000049][PMID:25872643];function=activates a minimal SCP1 promoter by CapStarr-seq with strong activity in P5424 T cells and NIH3T3 fibroblasts {active_cell/tissue: P5424 T cell | NIH3T3};gbkey=regulatory;regulatory_class=enhancer;coverage=1.0;sequence_ID=1.0;extra_copy_number=0;copy_num_ID=id-GeneID:128926999_0
CM058252.1	Liftoff	biological_region	100610782	100610982	.	+	.	ID=id-GeneID:128926999-2;Dbxref=GeneID:128926999;Name=biological region;gbkey=Region;standard_name=CapStarr-seq enhancer MGSCv37_chr12:102256231-102256431;coverage=1.0;sequence_ID=1.0;extra_copy_number=0;copy_num_ID=id-GeneID:128926999-2_0
CM058252.1	Liftoff	gene	100614434	100614529	.	-	.	ID=gene-Mir1190;Dbxref=GeneID:100316805,MGI:MGI:3783363,miRBase:MI0006294;Name=Mir1190;description=microRNA 1190;gbkey=Gene;gene=Mir1190;gene_biotype=miRNA;gene_synonym=Mirn1190,mmu-mir-1190;coverage=1.0;sequence_ID=1.0;extra_copy_number=0;copy_num_ID=gene-Mir1190_0
CM058252.1	Liftoff	primary_transcript	100614434	100614529	.	-	.	ID=rna-NR_035421.2;Parent=gene-Mir1190;Dbxref=GeneID:100316805,GenBank:NR_035421.2,MGI:MGI:3783363,miRBase:MI0006294;Name=NR_035421.2;gbkey=precursor_RNA;gene=Mir1190;product=microRNA 1190;transcript_id=NR_035421.2;extra_copy_number=0
CM058252.1	Liftoff	exon	100614434	100614529	.	-	.	ID=exon-NR_035421.2-1;Parent=rna-NR_035421.2;Dbxref=GeneID:100316805,GenBank:NR_035421.2,MGI:MGI:3783363,miRBase:MI0006294;gbkey=precursor_RNA;gene=Mir1190;product=microRNA 1190;transcript_id=NR_035421.2;extra_copy_number=0
CM058252.1	Liftoff	gene	100632170	100678227	.	-	.	ID=gene-Ppp4r3a;Dbxref=GeneID:68734,MGI:MGI:1915984;Name=Ppp4r3a;description=protein phosphatase 4 regulatory subunit 3A;gbkey=Gene;gene=Ppp4r3a;gene_biotype=protein_coding;gene_synonym=1110034C04Rik,mKIAA2010,Smek1;coverage=1.0;sequence_ID=0.999;valid_ORFs=4;extra_copy_number=0;copy_num_ID=gene-Ppp4r3a_0
CM058252.1	Liftoff	mRNA	100632170	100676466	.	-	.	ID=rna-NM_001160214.1;Parent=gene-Ppp4r3a;Dbxref=GeneID:68734,GenBank:NM_001160214.1,MGI:MGI:1915984;Name=NM_001160214.1;gbkey=mRNA;gene=Ppp4r3a;product=protein phosphatase 4 regulatory subunit 3A%2C transcript variant 2;transcript_id=NM_001160214.1;matches_ref_protein=True;valid_ORF=True;extra_copy_number=0
CM058252.1	Liftoff	exon	100632170	100633540	.	-	.	ID=exon-NM_001160214.1-15;Parent=rna-NM_001160214.1;Dbxref=GeneID:68734,GenBank:NM_001160214.1,MGI:MGI:1915984;gbkey=mRNA;gene=Ppp4r3a;product=protein phosphatase 4 regulatory subunit 3A%2C transcript variant 2;transcript_id=NM_001160214.1;extra_copy_number=0
CM058252.1	Liftoff	exon	100634586	100634812	.	-	.	ID=exon-NM_001160214.1-14;Parent=rna-NM_001160214.1;Dbxref=GeneID:68734,GenBank:NM_001160214.1,MGI:MGI:1915984;gbkey=mRNA;gene=Ppp4r3a;product=protein phosphatase 4 regulatory subunit 3A%2C transcript variant 2;transcript_id=NM_001160214.1;extra_copy_number=0
CM058252.1	Liftoff	exon	100635216	100635406	.	-	.	ID=exon-NM_001160214.1-13;Parent=rna-NM_001160214.1;Dbxref=GeneID:68734,GenBank:NM_001160214.1,MGI:MGI:1915984;gbkey=mRNA;gene=Ppp4r3a;product=protein phosphatase 4 regulatory subunit 3A%2C transcript variant 2;transcript_id=NM_001160214.1;extra_copy_number=0
CM058252.1	Liftoff	exon	100636204	100636346	.	-	.	ID=exon-NM_001160214.1-12;Parent=rna-NM_001160214.1;Dbxref=GeneID:68734,GenBank:NM_001160214.1,MGI:MGI:1915984;gbkey=mRNA;gene=Ppp4r3a;product=protein phosphatase 4 regulatory subunit 3A%2C transcript variant 2;transcript_id=NM_001160214.1;extra_copy_number=0
CM058252.1	Liftoff	exon	100637251	100637420	.	-	.	ID=exon-NM_001160214.1-11;Parent=rna-NM_001160214.1;Dbxref=GeneID:68734,GenBank:NM_001160214.1,MGI:MGI:1915984;gbkey=mRNA;gene=Ppp4r3a;product=protein phosphatase 4 regulatory subunit 3A%2C transcript variant 2;transcript_id=NM_001160214.1;extra_copy_number=0
CM058252.1	Liftoff	exon	100642421	100642579	.	-	.	ID=exon-NM_001160214.1-10;Parent=rna-NM_001160214.1;Dbxref=GeneID:68734,GenBank:NM_001160214.1,MGI:MGI:1915984;gbkey=mRNA;gene=Ppp4r3a;product=protein phosphatase 4 regulatory subunit 3A%2C transcript variant 2;transcript_id=NM_001160214.1;extra_copy_number=0
CM058252.1	Liftoff	exon	100644095	100644197	.	-	.	ID=exon-NM_001160214.1-9;Parent=rna-NM_001160214.1;Dbxref=GeneID:68734,GenBank:NM_001160214.1,MGI:MGI:1915984;gbkey=mRNA;gene=Ppp4r3a;product=protein phosphatase 4 regulatory subunit 3A%2C transcript variant 2;transcript_id=NM_001160214.1;extra_copy_number=0
CM058252.1	Liftoff	exon	100644292	100644423	.	-	.	ID=exon-NM_001160214.1-8;Parent=rna-NM_001160214.1;Dbxref=GeneID:68734,GenBank:NM_001160214.1,MGI:MGI:1915984;gbkey=mRNA;gene=Ppp4r3a;product=protein phosphatase 4 regulatory subunit 3A%2C transcript variant 2;transcript_id=NM_001160214.1;extra_copy_number=0
CM058252.1	Liftoff	exon	100646190	100646345	.	-	.	ID=exon-NM_001160214.1-7;Parent=rna-NM_001160214.1;Dbxref=GeneID:68734,GenBank:NM_001160214.1,MGI:MGI:1915984;gbkey=mRNA;gene=Ppp4r3a;product=protein phosphatase 4 regulatory subunit 3A%2C transcript variant 2;transcript_id=NM_001160214.1;extra_copy_number=0
CM058252.1	Liftoff	exon	100648291	100648407	.	-	.	ID=exon-NM_001160214.1-6;Parent=rna-NM_001160214.1;Dbxref=GeneID:68734,GenBank:NM_001160214.1,MGI:MGI:1915984;gbkey=mRNA;gene=Ppp4r3a;product=protein phosphatase 4 regulatory subunit 3A%2C transcript variant 2;transcript_id=NM_001160214.1;extra_copy_number=0
CM058252.1	Liftoff	exon	100648511	100648588	.	-	.	ID=exon-NM_001160214.1-5;Parent=rna-NM_001160214.1;Dbxref=GeneID:68734,GenBank:NM_001160214.1,MGI:MGI:1915984;gbkey=mRNA;gene=Ppp4r3a;product=protein phosphatase 4 regulatory subunit 3A%2C transcript variant 2;transcript_id=NM_001160214.1;extra_copy_number=0
CM058252.1	Liftoff	exon	100651085	100651702	.	-	.	ID=exon-NM_001160214.1-4;Parent=rna-NM_001160214.1;Dbxref=GeneID:68734,GenBank:NM_001160214.1,MGI:MGI:1915984;gbkey=mRNA;gene=Ppp4r3a;product=protein phosphatase 4 regulatory subunit 3A%2C transcript variant 2;transcript_id=NM_001160214.1;extra_copy_number=0
CM058252.1	Liftoff	exon	100657745	100657843	.	-	.	ID=exon-NM_001160214.1-3;Parent=rna-NM_001160214.1;Dbxref=GeneID:68734,GenBank:NM_001160214.1,MGI:MGI:1915984;gbkey=mRNA;gene=Ppp4r3a;product=protein phosphatase 4 regulatory subunit 3A%2C transcript variant 2;transcript_id=NM_001160214.1;extra_copy_number=0
CM058252.1	Liftoff	exon	100661398	100661453	.	-	.	ID=exon-NM_001160214.1-2;Parent=rna-NM_001160214.1;Dbxref=GeneID:68734,GenBank:NM_001160214.1,MGI:MGI:1915984;gbkey=mRNA;gene=Ppp4r3a;product=protein phosphatase 4 regulatory subunit 3A%2C transcript variant 2;transcript_id=NM_001160214.1;extra_copy_number=0
CM058252.1	Liftoff	exon	100675493	100676466	.	-	.	ID=exon-NM_001160214.1-1;Parent=rna-NM_001160214.1;Dbxref=GeneID:68734,GenBank:NM_001160214.1,MGI:MGI:1915984;gbkey=mRNA;gene=Ppp4r3a;product=protein phosphatase 4 regulatory subunit 3A%2C transcript variant 2;transcript_id=NM_001160214.1;extra_copy_number=0
CM058252.1	Liftoff	CDS	100633430	100633540	.	-	.	ID=cds-NP_001153686.1;Parent=rna-NM_001160214.1;Dbxref=CCDS:CCDS49142.1,GeneID:68734,GenBank:NP_001153686.1,MGI:MGI:1915984;Name=NP_001153686.1;Note=isoform 2 is encoded by transcript variant 2;gbkey=CDS;gene=Ppp4r3a;product=serine/threonine-protein phosphatase 4 regulatory subunit 3A isoform 2;protein_id=NP_001153686.1;extra_copy_number=0
CM058252.1	Liftoff	CDS	100634586	100634812	.	-	.	ID=cds-NP_001153686.1;Parent=rna-NM_001160214.1;Dbxref=CCDS:CCDS49142.1,GeneID:68734,GenBank:NP_001153686.1,MGI:MGI:1915984;Name=NP_001153686.1;Note=isoform 2 is encoded by transcript variant 2;gbkey=CDS;gene=Ppp4r3a;product=serine/threonine-protein phosphatase 4 regulatory subunit 3A isoform 2;protein_id=NP_001153686.1;extra_copy_number=0
CM058252.1	Liftoff	CDS	100635216	100635406	.	-	.	ID=cds-NP_001153686.1;Parent=rna-NM_001160214.1;Dbxref=CCDS:CCDS49142.1,GeneID:68734,GenBank:NP_001153686.1,MGI:MGI:1915984;Name=NP_001153686.1;Note=isoform 2 is encoded by transcript variant 2;gbkey=CDS;gene=Ppp4r3a;product=serine/threonine-protein phosphatase 4 regulatory subunit 3A isoform 2;protein_id=NP_001153686.1;extra_copy_number=0
CM058252.1	Liftoff	CDS	100636204	100636346	.	-	.	ID=cds-NP_001153686.1;Parent=rna-NM_001160214.1;Dbxref=CCDS:CCDS49142.1,GeneID:68734,GenBank:NP_001153686.1,MGI:MGI:1915984;Name=NP_001153686.1;Note=isoform 2 is encoded by transcript variant 2;gbkey=CDS;gene=Ppp4r3a;product=serine/threonine-protein phosphatase 4 regulatory subunit 3A isoform 2;protein_id=NP_001153686.1;extra_copy_number=0
CM058252.1	Liftoff	CDS	100637251	100637420	.	-	.	ID=cds-NP_001153686.1;Parent=rna-NM_001160214.1;Dbxref=CCDS:CCDS49142.1,GeneID:68734,GenBank:NP_001153686.1,MGI:MGI:1915984;Name=NP_001153686.1;Note=isoform 2 is encoded by transcript variant 2;gbkey=CDS;gene=Ppp4r3a;product=serine/threonine-protein phosphatase 4 regulatory subunit 3A isoform 2;protein_id=NP_001153686.1;extra_copy_number=0
CM058252.1	Liftoff	CDS	100642421	100642579	.	-	.	ID=cds-NP_001153686.1;Parent=rna-NM_001160214.1;Dbxref=CCDS:CCDS49142.1,GeneID:68734,GenBank:NP_001153686.1,MGI:MGI:1915984;Name=NP_001153686.1;Note=isoform 2 is encoded by transcript variant 2;gbkey=CDS;gene=Ppp4r3a;product=serine/threonine-protein phosphatase 4 regulatory subunit 3A isoform 2;protein_id=NP_001153686.1;extra_copy_number=0
CM058252.1	Liftoff	CDS	100644095	100644197	.	-	.	ID=cds-NP_001153686.1;Parent=rna-NM_001160214.1;Dbxref=CCDS:CCDS49142.1,GeneID:68734,GenBank:NP_001153686.1,MGI:MGI:1915984;Name=NP_001153686.1;Note=isoform 2 is encoded by transcript variant 2;gbkey=CDS;gene=Ppp4r3a;product=serine/threonine-protein phosphatase 4 regulatory subunit 3A isoform 2;protein_id=NP_001153686.1;extra_copy_number=0
CM058252.1	Liftoff	CDS	100644292	100644423	.	-	.	ID=cds-NP_001153686.1;Parent=rna-NM_001160214.1;Dbxref=CCDS:CCDS49142.1,GeneID:68734,GenBank:NP_001153686.1,MGI:MGI:1915984;Name=NP_001153686.1;Note=isoform 2 is encoded by transcript variant 2;gbkey=CDS;gene=Ppp4r3a;product=serine/threonine-protein phosphatase 4 regulatory subunit 3A isoform 2;protein_id=NP_001153686.1;extra_copy_number=0
CM058252.1	Liftoff	CDS	100646190	100646345	.	-	.	ID=cds-NP_001153686.1;Parent=rna-NM_001160214.1;Dbxref=CCDS:CCDS49142.1,GeneID:68734,GenBank:NP_001153686.1,MGI:MGI:1915984;Name=NP_001153686.1;Note=isoform 2 is encoded by transcript variant 2;gbkey=CDS;gene=Ppp4r3a;product=serine/threonine-protein phosphatase 4 regulatory subunit 3A isoform 2;protein_id=NP_001153686.1;extra_copy_number=0
CM058252.1	Liftoff	CDS	100648291	100648407	.	-	.	ID=cds-NP_001153686.1;Parent=rna-NM_001160214.1;Dbxref=CCDS:CCDS49142.1,GeneID:68734,GenBank:NP_001153686.1,MGI:MGI:1915984;Name=NP_001153686.1;Note=isoform 2 is encoded by transcript variant 2;gbkey=CDS;gene=Ppp4r3a;product=serine/threonine-protein phosphatase 4 regulatory subunit 3A isoform 2;protein_id=NP_001153686.1;extra_copy_number=0
CM058252.1	Liftoff	CDS	100648511	100648588	.	-	.	ID=cds-NP_001153686.1;Parent=rna-NM_001160214.1;Dbxref=CCDS:CCDS49142.1,GeneID:68734,GenBank:NP_001153686.1,MGI:MGI:1915984;Name=NP_001153686.1;Note=isoform 2 is encoded by transcript variant 2;gbkey=CDS;gene=Ppp4r3a;product=serine/threonine-protein phosphatase 4 regulatory subunit 3A isoform 2;protein_id=NP_001153686.1;extra_copy_number=0
CM058252.1	Liftoff	CDS	100651085	100651702	.	-	.	ID=cds-NP_001153686.1;Parent=rna-NM_001160214.1;Dbxref=CCDS:CCDS49142.1,GeneID:68734,GenBank:NP_001153686.1,MGI:MGI:1915984;Name=NP_001153686.1;Note=isoform 2 is encoded by transcript variant 2;gbkey=CDS;gene=Ppp4r3a;product=serine/threonine-protein phosphatase 4 regulatory subunit 3A isoform 2;protein_id=NP_001153686.1;extra_copy_number=0
CM058252.1	Liftoff	CDS	100657745	100657843	.	-	.	ID=cds-NP_001153686.1;Parent=rna-NM_001160214.1;Dbxref=CCDS:CCDS49142.1,GeneID:68734,GenBank:NP_001153686.1,MGI:MGI:1915984;Name=NP_001153686.1;Note=isoform 2 is encoded by transcript variant 2;gbkey=CDS;gene=Ppp4r3a;product=serine/threonine-protein phosphatase 4 regulatory subunit 3A isoform 2;protein_id=NP_001153686.1;extra_copy_number=0
CM058252.1	Liftoff	CDS	100661398	100661453	.	-	.	ID=cds-NP_001153686.1;Parent=rna-NM_001160214.1;Dbxref=CCDS:CCDS49142.1,GeneID:68734,GenBank:NP_001153686.1,MGI:MGI:1915984;Name=NP_001153686.1;Note=isoform 2 is encoded by transcript variant 2;gbkey=CDS;gene=Ppp4r3a;product=serine/threonine-protein phosphatase 4 regulatory subunit 3A isoform 2;protein_id=NP_001153686.1;extra_copy_number=0
CM058252.1	Liftoff	CDS	100675493	100675634	.	-	.	ID=cds-NP_001153686.1;Parent=rna-NM_001160214.1;Dbxref=CCDS:CCDS49142.1,GeneID:68734,GenBank:NP_001153686.1,MGI:MGI:1915984;Name=NP_001153686.1;Note=isoform 2 is encoded by transcript variant 2;gbkey=CDS;gene=Ppp4r3a;product=serine/threonine-protein phosphatase 4 regulatory subunit 3A isoform 2;protein_id=NP_001153686.1;extra_copy_number=0
CM058252.1	Liftoff	mRNA	100632170	100676466	.	-	.	ID=rna-NM_211355.2;Parent=gene-Ppp4r3a;Dbxref=GeneID:68734,GenBank:NM_211355.2,MGI:MGI:1915984;Name=NM_211355.2;gbkey=mRNA;gene=Ppp4r3a;product=protein phosphatase 4 regulatory subunit 3A%2C transcript variant 1;tag=RefSeq Select;transcript_id=NM_211355.2;matches_ref_protein=True;valid_ORF=True;extra_copy_number=0
CM058252.1	Liftoff	exon	100632170	100633540	.	-	.	ID=exon-NM_211355.2-15;Parent=rna-NM_211355.2;Dbxref=GeneID:68734,GenBank:NM_211355.2,MGI:MGI:1915984;gbkey=mRNA;gene=Ppp4r3a;product=protein phosphatase 4 regulatory subunit 3A%2C transcript variant 1;tag=RefSeq Select;transcript_id=NM_211355.2;extra_copy_number=0
CM058252.1	Liftoff	exon	100634586	100634812	.	-	.	ID=exon-NM_211355.2-14;Parent=rna-NM_211355.2;Dbxref=GeneID:68734,GenBank:NM_211355.2,MGI:MGI:1915984;gbkey=mRNA;gene=Ppp4r3a;product=protein phosphatase 4 regulatory subunit 3A%2C transcript variant 1;tag=RefSeq Select;transcript_id=NM_211355.2;extra_copy_number=0
CM058252.1	Liftoff	exon	100635216	100635406	.	-	.	ID=exon-NM_211355.2-13;Parent=rna-NM_211355.2;Dbxref=GeneID:68734,GenBank:NM_211355.2,MGI:MGI:1915984;gbkey=mRNA;gene=Ppp4r3a;product=protein phosphatase 4 regulatory subunit 3A%2C transcript variant 1;tag=RefSeq Select;transcript_id=NM_211355.2;extra_copy_number=0
CM058252.1	Liftoff	exon	100636204	100636346	.	-	.	ID=exon-NM_211355.2-12;Parent=rna-NM_211355.2;Dbxref=GeneID:68734,GenBank:NM_211355.2,MGI:MGI:1915984;gbkey=mRNA;gene=Ppp4r3a;product=protein phosphatase 4 regulatory subunit 3A%2C transcript variant 1;tag=RefSeq Select;transcript_id=NM_211355.2;extra_copy_number=0
CM058252.1	Liftoff	exon	100637251	100637420	.	-	.	ID=exon-NM_211355.2-11;Parent=rna-NM_211355.2;Dbxref=GeneID:68734,GenBank:NM_211355.2,MGI:MGI:1915984;gbkey=mRNA;gene=Ppp4r3a;product=protein phosphatase 4 regulatory subunit 3A%2C transcript variant 1;tag=RefSeq Select;transcript_id=NM_211355.2;extra_copy_number=0
CM058252.1	Liftoff	exon	100642421	100642579	.	-	.	ID=exon-NM_211355.2-10;Parent=rna-NM_211355.2;Dbxref=GeneID:68734,GenBank:NM_211355.2,MGI:MGI:1915984;gbkey=mRNA;gene=Ppp4r3a;product=protein phosphatase 4 regulatory subunit 3A%2C transcript variant 1;tag=RefSeq Select;transcript_id=NM_211355.2;extra_copy_number=0
CM058252.1	Liftoff	exon	100644095	100644197	.	-	.	ID=exon-NM_211355.2-9;Parent=rna-NM_211355.2;Dbxref=GeneID:68734,GenBank:NM_211355.2,MGI:MGI:1915984;gbkey=mRNA;gene=Ppp4r3a;product=protein phosphatase 4 regulatory subunit 3A%2C transcript variant 1;tag=RefSeq Select;transcript_id=NM_211355.2;extra_copy_number=0
CM058252.1	Liftoff	exon	100644292	100644423	.	-	.	ID=exon-NM_211355.2-8;Parent=rna-NM_211355.2;Dbxref=GeneID:68734,GenBank:NM_211355.2,MGI:MGI:1915984;gbkey=mRNA;gene=Ppp4r3a;product=protein phosphatase 4 regulatory subunit 3A%2C transcript variant 1;tag=RefSeq Select;transcript_id=NM_211355.2;extra_copy_number=0
CM058252.1	Liftoff	exon	100646229	100646345	.	-	.	ID=exon-NM_211355.2-7;Parent=rna-NM_211355.2;Dbxref=GeneID:68734,GenBank:NM_211355.2,MGI:MGI:1915984;gbkey=mRNA;gene=Ppp4r3a;product=protein phosphatase 4 regulatory subunit 3A%2C transcript variant 1;tag=RefSeq Select;transcript_id=NM_211355.2;extra_copy_number=0
CM058252.1	Liftoff	exon	100648291	100648407	.	-	.	ID=exon-NM_211355.2-6;Parent=rna-NM_211355.2;Dbxref=GeneID:68734,GenBank:NM_211355.2,MGI:MGI:1915984;gbkey=mRNA;gene=Ppp4r3a;product=protein phosphatase 4 regulatory subunit 3A%2C transcript variant 1;tag=RefSeq Select;transcript_id=NM_211355.2;extra_copy_number=0
CM058252.1	Liftoff	exon	100648511	100648588	.	-	.	ID=exon-NM_211355.2-5;Parent=rna-NM_211355.2;Dbxref=GeneID:68734,GenBank:NM_211355.2,MGI:MGI:1915984;gbkey=mRNA;gene=Ppp4r3a;product=protein phosphatase 4 regulatory subunit 3A%2C transcript variant 1;tag=RefSeq Select;transcript_id=NM_211355.2;extra_copy_number=0
CM058252.1	Liftoff	exon	100651085	100651702	.	-	.	ID=exon-NM_211355.2-4;Parent=rna-NM_211355.2;Dbxref=GeneID:68734,GenBank:NM_211355.2,MGI:MGI:1915984;gbkey=mRNA;gene=Ppp4r3a;product=protein phosphatase 4 regulatory subunit 3A%2C transcript variant 1;tag=RefSeq Select;transcript_id=NM_211355.2;extra_copy_number=0
CM058252.1	Liftoff	exon	100657745	100657843	.	-	.	ID=exon-NM_211355.2-3;Parent=rna-NM_211355.2;Dbxref=GeneID:68734,GenBank:NM_211355.2,MGI:MGI:1915984;gbkey=mRNA;gene=Ppp4r3a;product=protein phosphatase 4 regulatory subunit 3A%2C transcript variant 1;tag=RefSeq Select;transcript_id=NM_211355.2;extra_copy_number=0
CM058252.1	Liftoff	exon	100661398	100661453	.	-	.	ID=exon-NM_211355.2-2;Parent=rna-NM_211355.2;Dbxref=GeneID:68734,GenBank:NM_211355.2,MGI:MGI:1915984;gbkey=mRNA;gene=Ppp4r3a;product=protein phosphatase 4 regulatory subunit 3A%2C transcript variant 1;tag=RefSeq Select;transcript_id=NM_211355.2;extra_copy_number=0
CM058252.1	Liftoff	exon	100675493	100676466	.	-	.	ID=exon-NM_211355.2-1;Parent=rna-NM_211355.2;Dbxref=GeneID:68734,GenBank:NM_211355.2,MGI:MGI:1915984;gbkey=mRNA;gene=Ppp4r3a;product=protein phosphatase 4 regulatory subunit 3A%2C transcript variant 1;tag=RefSeq Select;transcript_id=NM_211355.2;extra_copy_number=0
CM058252.1	Liftoff	CDS	100633430	100633540	.	-	.	ID=cds-NP_997594.1;Parent=rna-NM_211355.2;Dbxref=CCDS:CCDS26111.1,GeneID:68734,GenBank:NP_997594.1,MGI:MGI:1915984;Name=NP_997594.1;Note=isoform 1 is encoded by transcript variant 1;gbkey=CDS;gene=Ppp4r3a;product=serine/threonine-protein phosphatase 4 regulatory subunit 3A isoform 1;protein_id=NP_997594.1;tag=RefSeq Select;extra_copy_number=0
CM058252.1	Liftoff	CDS	100634586	100634812	.	-	.	ID=cds-NP_997594.1;Parent=rna-NM_211355.2;Dbxref=CCDS:CCDS26111.1,GeneID:68734,GenBank:NP_997594.1,MGI:MGI:1915984;Name=NP_997594.1;Note=isoform 1 is encoded by transcript variant 1;gbkey=CDS;gene=Ppp4r3a;product=serine/threonine-protein phosphatase 4 regulatory subunit 3A isoform 1;protein_id=NP_997594.1;tag=RefSeq Select;extra_copy_number=0
CM058252.1	Liftoff	CDS	100635216	100635406	.	-	.	ID=cds-NP_997594.1;Parent=rna-NM_211355.2;Dbxref=CCDS:CCDS26111.1,GeneID:68734,GenBank:NP_997594.1,MGI:MGI:1915984;Name=NP_997594.1;Note=isoform 1 is encoded by transcript variant 1;gbkey=CDS;gene=Ppp4r3a;product=serine/threonine-protein phosphatase 4 regulatory subunit 3A isoform 1;protein_id=NP_997594.1;tag=RefSeq Select;extra_copy_number=0
CM058252.1	Liftoff	CDS	100636204	100636346	.	-	.	ID=cds-NP_997594.1;Parent=rna-NM_211355.2;Dbxref=CCDS:CCDS26111.1,GeneID:68734,GenBank:NP_997594.1,MGI:MGI:1915984;Name=NP_997594.1;Note=isoform 1 is encoded by transcript variant 1;gbkey=CDS;gene=Ppp4r3a;product=serine/threonine-protein phosphatase 4 regulatory subunit 3A isoform 1;protein_id=NP_997594.1;tag=RefSeq Select;extra_copy_number=0
CM058252.1	Liftoff	CDS	100637251	100637420	.	-	.	ID=cds-NP_997594.1;Parent=rna-NM_211355.2;Dbxref=CCDS:CCDS26111.1,GeneID:68734,GenBank:NP_997594.1,MGI:MGI:1915984;Name=NP_997594.1;Note=isoform 1 is encoded by transcript variant 1;gbkey=CDS;gene=Ppp4r3a;product=serine/threonine-protein phosphatase 4 regulatory subunit 3A isoform 1;protein_id=NP_997594.1;tag=RefSeq Select;extra_copy_number=0
CM058252.1	Liftoff	CDS	100642421	100642579	.	-	.	ID=cds-NP_997594.1;Parent=rna-NM_211355.2;Dbxref=CCDS:CCDS26111.1,GeneID:68734,GenBank:NP_997594.1,MGI:MGI:1915984;Name=NP_997594.1;Note=isoform 1 is encoded by transcript variant 1;gbkey=CDS;gene=Ppp4r3a;product=serine/threonine-protein phosphatase 4 regulatory subunit 3A isoform 1;protein_id=NP_997594.1;tag=RefSeq Select;extra_copy_number=0
CM058252.1	Liftoff	CDS	100644095	100644197	.	-	.	ID=cds-NP_997594.1;Parent=rna-NM_211355.2;Dbxref=CCDS:CCDS26111.1,GeneID:68734,GenBank:NP_997594.1,MGI:MGI:1915984;Name=NP_997594.1;Note=isoform 1 is encoded by transcript variant 1;gbkey=CDS;gene=Ppp4r3a;product=serine/threonine-protein phosphatase 4 regulatory subunit 3A isoform 1;protein_id=NP_997594.1;tag=RefSeq Select;extra_copy_number=0
CM058252.1	Liftoff	CDS	100644292	100644423	.	-	.	ID=cds-NP_997594.1;Parent=rna-NM_211355.2;Dbxref=CCDS:CCDS26111.1,GeneID:68734,GenBank:NP_997594.1,MGI:MGI:1915984;Name=NP_997594.1;Note=isoform 1 is encoded by transcript variant 1;gbkey=CDS;gene=Ppp4r3a;product=serine/threonine-protein phosphatase 4 regulatory subunit 3A isoform 1;protein_id=NP_997594.1;tag=RefSeq Select;extra_copy_number=0
CM058252.1	Liftoff	CDS	100646229	100646345	.	-	.	ID=cds-NP_997594.1;Parent=rna-NM_211355.2;Dbxref=CCDS:CCDS26111.1,GeneID:68734,GenBank:NP_997594.1,MGI:MGI:1915984;Name=NP_997594.1;Note=isoform 1 is encoded by transcript variant 1;gbkey=CDS;gene=Ppp4r3a;product=serine/threonine-protein phosphatase 4 regulatory subunit 3A isoform 1;protein_id=NP_997594.1;tag=RefSeq Select;extra_copy_number=0
CM058252.1	Liftoff	CDS	100648291	100648407	.	-	.	ID=cds-NP_997594.1;Parent=rna-NM_211355.2;Dbxref=CCDS:CCDS26111.1,GeneID:68734,GenBank:NP_997594.1,MGI:MGI:1915984;Name=NP_997594.1;Note=isoform 1 is encoded by transcript variant 1;gbkey=CDS;gene=Ppp4r3a;product=serine/threonine-protein phosphatase 4 regulatory subunit 3A isoform 1;protein_id=NP_997594.1;tag=RefSeq Select;extra_copy_number=0
CM058252.1	Liftoff	CDS	100648511	100648588	.	-	.	ID=cds-NP_997594.1;Parent=rna-NM_211355.2;Dbxref=CCDS:CCDS26111.1,GeneID:68734,GenBank:NP_997594.1,MGI:MGI:1915984;Name=NP_997594.1;Note=isoform 1 is encoded by transcript variant 1;gbkey=CDS;gene=Ppp4r3a;product=serine/threonine-protein phosphatase 4 regulatory subunit 3A isoform 1;protein_id=NP_997594.1;tag=RefSeq Select;extra_copy_number=0
CM058252.1	Liftoff	CDS	100651085	100651702	.	-	.	ID=cds-NP_997594.1;Parent=rna-NM_211355.2;Dbxref=CCDS:CCDS26111.1,GeneID:68734,GenBank:NP_997594.1,MGI:MGI:1915984;Name=NP_997594.1;Note=isoform 1 is encoded by transcript variant 1;gbkey=CDS;gene=Ppp4r3a;product=serine/threonine-protein phosphatase 4 regulatory subunit 3A isoform 1;protein_id=NP_997594.1;tag=RefSeq Select;extra_copy_number=0
CM058252.1	Liftoff	CDS	100657745	100657843	.	-	.	ID=cds-NP_997594.1;Parent=rna-NM_211355.2;Dbxref=CCDS:CCDS26111.1,GeneID:68734,GenBank:NP_997594.1,MGI:MGI:1915984;Name=NP_997594.1;Note=isoform 1 is encoded by transcript variant 1;gbkey=CDS;gene=Ppp4r3a;product=serine/threonine-protein phosphatase 4 regulatory subunit 3A isoform 1;protein_id=NP_997594.1;tag=RefSeq Select;extra_copy_number=0
CM058252.1	Liftoff	CDS	100661398	100661453	.	-	.	ID=cds-NP_997594.1;Parent=rna-NM_211355.2;Dbxref=CCDS:CCDS26111.1,GeneID:68734,GenBank:NP_997594.1,MGI:MGI:1915984;Name=NP_997594.1;Note=isoform 1 is encoded by transcript variant 1;gbkey=CDS;gene=Ppp4r3a;product=serine/threonine-protein phosphatase 4 regulatory subunit 3A isoform 1;protein_id=NP_997594.1;tag=RefSeq Select;extra_copy_number=0
CM058252.1	Liftoff	CDS	100675493	100675634	.	-	.	ID=cds-NP_997594.1;Parent=rna-NM_211355.2;Dbxref=CCDS:CCDS26111.1,GeneID:68734,GenBank:NP_997594.1,MGI:MGI:1915984;Name=NP_997594.1;Note=isoform 1 is encoded by transcript variant 1;gbkey=CDS;gene=Ppp4r3a;product=serine/threonine-protein phosphatase 4 regulatory subunit 3A isoform 1;protein_id=NP_997594.1;tag=RefSeq Select;extra_copy_number=0
CM058252.1	Liftoff	mRNA	100632268	100678227	.	-	.	ID=rna-XM_017315173.2;Parent=gene-Ppp4r3a;Dbxref=GeneID:68734,GenBank:XM_017315173.2,MGI:MGI:1915984;Name=XM_017315173.2;gbkey=mRNA;gene=Ppp4r3a;model_evidence=Supporting evidence includes similarity to: 5 mRNAs%2C 46 ESTs%2C 1250 long SRA reads%2C and 98%25 coverage of the annotated genomic feature by RNAseq alignments%2C including 19 samples with support for all annotated introns;product=protein phosphatase 4 regulatory subunit 3A%2C transcript variant X1;transcript_id=XM_017315173.2;matches_ref_protein=True;valid_ORF=True;extra_copy_number=0
CM058252.1	Liftoff	exon	100632268	100633540	.	-	.	ID=exon-XM_017315173.2-15;Parent=rna-XM_017315173.2;Dbxref=GeneID:68734,GenBank:XM_017315173.2,MGI:MGI:1915984;gbkey=mRNA;gene=Ppp4r3a;product=protein phosphatase 4 regulatory subunit 3A%2C transcript variant X1;transcript_id=XM_017315173.2;extra_copy_number=0
CM058252.1	Liftoff	exon	100634586	100634812	.	-	.	ID=exon-XM_017315173.2-14;Parent=rna-XM_017315173.2;Dbxref=GeneID:68734,GenBank:XM_017315173.2,MGI:MGI:1915984;gbkey=mRNA;gene=Ppp4r3a;product=protein phosphatase 4 regulatory subunit 3A%2C transcript variant X1;transcript_id=XM_017315173.2;extra_copy_number=0
CM058252.1	Liftoff	exon	100635189	100635406	.	-	.	ID=exon-XM_017315173.2-13;Parent=rna-XM_017315173.2;Dbxref=GeneID:68734,GenBank:XM_017315173.2,MGI:MGI:1915984;gbkey=mRNA;gene=Ppp4r3a;product=protein phosphatase 4 regulatory subunit 3A%2C transcript variant X1;transcript_id=XM_017315173.2;extra_copy_number=0
CM058252.1	Liftoff	exon	100636204	100636346	.	-	.	ID=exon-XM_017315173.2-12;Parent=rna-XM_017315173.2;Dbxref=GeneID:68734,GenBank:XM_017315173.2,MGI:MGI:1915984;gbkey=mRNA;gene=Ppp4r3a;product=protein phosphatase 4 regulatory subunit 3A%2C transcript variant X1;transcript_id=XM_017315173.2;extra_copy_number=0
CM058252.1	Liftoff	exon	100637251	100637420	.	-	.	ID=exon-XM_017315173.2-11;Parent=rna-XM_017315173.2;Dbxref=GeneID:68734,GenBank:XM_017315173.2,MGI:MGI:1915984;gbkey=mRNA;gene=Ppp4r3a;product=protein phosphatase 4 regulatory subunit 3A%2C transcript variant X1;transcript_id=XM_017315173.2;extra_copy_number=0
CM058252.1	Liftoff	exon	100642421	100642579	.	-	.	ID=exon-XM_017315173.2-10;Parent=rna-XM_017315173.2;Dbxref=GeneID:68734,GenBank:XM_017315173.2,MGI:MGI:1915984;gbkey=mRNA;gene=Ppp4r3a;product=protein phosphatase 4 regulatory subunit 3A%2C transcript variant X1;transcript_id=XM_017315173.2;extra_copy_number=0
CM058252.1	Liftoff	exon	100644095	100644197	.	-	.	ID=exon-XM_017315173.2-9;Parent=rna-XM_017315173.2;Dbxref=GeneID:68734,GenBank:XM_017315173.2,MGI:MGI:1915984;gbkey=mRNA;gene=Ppp4r3a;product=protein phosphatase 4 regulatory subunit 3A%2C transcript variant X1;transcript_id=XM_017315173.2;extra_copy_number=0
CM058252.1	Liftoff	exon	100644292	100644423	.	-	.	ID=exon-XM_017315173.2-8;Parent=rna-XM_017315173.2;Dbxref=GeneID:68734,GenBank:XM_017315173.2,MGI:MGI:1915984;gbkey=mRNA;gene=Ppp4r3a;product=protein phosphatase 4 regulatory subunit 3A%2C transcript variant X1;transcript_id=XM_017315173.2;extra_copy_number=0
CM058252.1	Liftoff	exon	100646190	100646345	.	-	.	ID=exon-XM_017315173.2-7;Parent=rna-XM_017315173.2;Dbxref=GeneID:68734,GenBank:XM_017315173.2,MGI:MGI:1915984;gbkey=mRNA;gene=Ppp4r3a;product=protein phosphatase 4 regulatory subunit 3A%2C transcript variant X1;transcript_id=XM_017315173.2;extra_copy_number=0
CM058252.1	Liftoff	exon	100648291	100648407	.	-	.	ID=exon-XM_017315173.2-6;Parent=rna-XM_017315173.2;Dbxref=GeneID:68734,GenBank:XM_017315173.2,MGI:MGI:1915984;gbkey=mRNA;gene=Ppp4r3a;product=protein phosphatase 4 regulatory subunit 3A%2C transcript variant X1;transcript_id=XM_017315173.2;extra_copy_number=0
CM058252.1	Liftoff	exon	100648511	100648588	.	-	.	ID=exon-XM_017315173.2-5;Parent=rna-XM_017315173.2;Dbxref=GeneID:68734,GenBank:XM_017315173.2,MGI:MGI:1915984;gbkey=mRNA;gene=Ppp4r3a;product=protein phosphatase 4 regulatory subunit 3A%2C transcript variant X1;transcript_id=XM_017315173.2;extra_copy_number=0
CM058252.1	Liftoff	exon	100651085	100651702	.	-	.	ID=exon-XM_017315173.2-4;Parent=rna-XM_017315173.2;Dbxref=GeneID:68734,GenBank:XM_017315173.2,MGI:MGI:1915984;gbkey=mRNA;gene=Ppp4r3a;product=protein phosphatase 4 regulatory subunit 3A%2C transcript variant X1;transcript_id=XM_017315173.2;extra_copy_number=0
CM058252.1	Liftoff	exon	100657745	100657843	.	-	.	ID=exon-XM_017315173.2-3;Parent=rna-XM_017315173.2;Dbxref=GeneID:68734,GenBank:XM_017315173.2,MGI:MGI:1915984;gbkey=mRNA;gene=Ppp4r3a;product=protein phosphatase 4 regulatory subunit 3A%2C transcript variant X1;transcript_id=XM_017315173.2;extra_copy_number=0
CM058252.1	Liftoff	exon	100661398	100661453	.	-	.	ID=exon-XM_017315173.2-2;Parent=rna-XM_017315173.2;Dbxref=GeneID:68734,GenBank:XM_017315173.2,MGI:MGI:1915984;gbkey=mRNA;gene=Ppp4r3a;product=protein phosphatase 4 regulatory subunit 3A%2C transcript variant X1;transcript_id=XM_017315173.2;extra_copy_number=0
CM058252.1	Liftoff	exon	100675493	100678227	.	-	.	ID=exon-XM_017315173.2-1;Parent=rna-XM_017315173.2;Dbxref=GeneID:68734,GenBank:XM_017315173.2,MGI:MGI:1915984;gbkey=mRNA;gene=Ppp4r3a;product=protein phosphatase 4 regulatory subunit 3A%2C transcript variant X1;transcript_id=XM_017315173.2;extra_copy_number=0
CM058252.1	Liftoff	CDS	100633430	100633540	.	-	.	ID=cds-XP_017170662.1;Parent=rna-XM_017315173.2;Dbxref=GeneID:68734,GenBank:XP_017170662.1,MGI:MGI:1915984;Name=XP_017170662.1;gbkey=CDS;gene=Ppp4r3a;product=serine/threonine-protein phosphatase 4 regulatory subunit 3A isoform X1;protein_id=XP_017170662.1;extra_copy_number=0
CM058252.1	Liftoff	CDS	100634586	100634812	.	-	.	ID=cds-XP_017170662.1;Parent=rna-XM_017315173.2;Dbxref=GeneID:68734,GenBank:XP_017170662.1,MGI:MGI:1915984;Name=XP_017170662.1;gbkey=CDS;gene=Ppp4r3a;product=serine/threonine-protein phosphatase 4 regulatory subunit 3A isoform X1;protein_id=XP_017170662.1;extra_copy_number=0
CM058252.1	Liftoff	CDS	100635189	100635406	.	-	.	ID=cds-XP_017170662.1;Parent=rna-XM_017315173.2;Dbxref=GeneID:68734,GenBank:XP_017170662.1,MGI:MGI:1915984;Name=XP_017170662.1;gbkey=CDS;gene=Ppp4r3a;product=serine/threonine-protein phosphatase 4 regulatory subunit 3A isoform X1;protein_id=XP_017170662.1;extra_copy_number=0
CM058252.1	Liftoff	CDS	100636204	100636346	.	-	.	ID=cds-XP_017170662.1;Parent=rna-XM_017315173.2;Dbxref=GeneID:68734,GenBank:XP_017170662.1,MGI:MGI:1915984;Name=XP_017170662.1;gbkey=CDS;gene=Ppp4r3a;product=serine/threonine-protein phosphatase 4 regulatory subunit 3A isoform X1;protein_id=XP_017170662.1;extra_copy_number=0
CM058252.1	Liftoff	CDS	100637251	100637420	.	-	.	ID=cds-XP_017170662.1;Parent=rna-XM_017315173.2;Dbxref=GeneID:68734,GenBank:XP_017170662.1,MGI:MGI:1915984;Name=XP_017170662.1;gbkey=CDS;gene=Ppp4r3a;product=serine/threonine-protein phosphatase 4 regulatory subunit 3A isoform X1;protein_id=XP_017170662.1;extra_copy_number=0
CM058252.1	Liftoff	CDS	100642421	100642579	.	-	.	ID=cds-XP_017170662.1;Parent=rna-XM_017315173.2;Dbxref=GeneID:68734,GenBank:XP_017170662.1,MGI:MGI:1915984;Name=XP_017170662.1;gbkey=CDS;gene=Ppp4r3a;product=serine/threonine-protein phosphatase 4 regulatory subunit 3A isoform X1;protein_id=XP_017170662.1;extra_copy_number=0
CM058252.1	Liftoff	CDS	100644095	100644197	.	-	.	ID=cds-XP_017170662.1;Parent=rna-XM_017315173.2;Dbxref=GeneID:68734,GenBank:XP_017170662.1,MGI:MGI:1915984;Name=XP_017170662.1;gbkey=CDS;gene=Ppp4r3a;product=serine/threonine-protein phosphatase 4 regulatory subunit 3A isoform X1;protein_id=XP_017170662.1;extra_copy_number=0
CM058252.1	Liftoff	CDS	100644292	100644423	.	-	.	ID=cds-XP_017170662.1;Parent=rna-XM_017315173.2;Dbxref=GeneID:68734,GenBank:XP_017170662.1,MGI:MGI:1915984;Name=XP_017170662.1;gbkey=CDS;gene=Ppp4r3a;product=serine/threonine-protein phosphatase 4 regulatory subunit 3A isoform X1;protein_id=XP_017170662.1;extra_copy_number=0
CM058252.1	Liftoff	CDS	100646190	100646345	.	-	.	ID=cds-XP_017170662.1;Parent=rna-XM_017315173.2;Dbxref=GeneID:68734,GenBank:XP_017170662.1,MGI:MGI:1915984;Name=XP_017170662.1;gbkey=CDS;gene=Ppp4r3a;product=serine/threonine-protein phosphatase 4 regulatory subunit 3A isoform X1;protein_id=XP_017170662.1;extra_copy_number=0
CM058252.1	Liftoff	CDS	100648291	100648407	.	-	.	ID=cds-XP_017170662.1;Parent=rna-XM_017315173.2;Dbxref=GeneID:68734,GenBank:XP_017170662.1,MGI:MGI:1915984;Name=XP_017170662.1;gbkey=CDS;gene=Ppp4r3a;product=serine/threonine-protein phosphatase 4 regulatory subunit 3A isoform X1;protein_id=XP_017170662.1;extra_copy_number=0
CM058252.1	Liftoff	CDS	100648511	100648588	.	-	.	ID=cds-XP_017170662.1;Parent=rna-XM_017315173.2;Dbxref=GeneID:68734,GenBank:XP_017170662.1,MGI:MGI:1915984;Name=XP_017170662.1;gbkey=CDS;gene=Ppp4r3a;product=serine/threonine-protein phosphatase 4 regulatory subunit 3A isoform X1;protein_id=XP_017170662.1;extra_copy_number=0
CM058252.1	Liftoff	CDS	100651085	100651702	.	-	.	ID=cds-XP_017170662.1;Parent=rna-XM_017315173.2;Dbxref=GeneID:68734,GenBank:XP_017170662.1,MGI:MGI:1915984;Name=XP_017170662.1;gbkey=CDS;gene=Ppp4r3a;product=serine/threonine-protein phosphatase 4 regulatory subunit 3A isoform X1;protein_id=XP_017170662.1;extra_copy_number=0
CM058252.1	Liftoff	CDS	100657745	100657843	.	-	.	ID=cds-XP_017170662.1;Parent=rna-XM_017315173.2;Dbxref=GeneID:68734,GenBank:XP_017170662.1,MGI:MGI:1915984;Name=XP_017170662.1;gbkey=CDS;gene=Ppp4r3a;product=serine/threonine-protein phosphatase 4 regulatory subunit 3A isoform X1;protein_id=XP_017170662.1;extra_copy_number=0
CM058252.1	Liftoff	CDS	100661398	100661453	.	-	.	ID=cds-XP_017170662.1;Parent=rna-XM_017315173.2;Dbxref=GeneID:68734,GenBank:XP_017170662.1,MGI:MGI:1915984;Name=XP_017170662.1;gbkey=CDS;gene=Ppp4r3a;product=serine/threonine-protein phosphatase 4 regulatory subunit 3A isoform X1;protein_id=XP_017170662.1;extra_copy_number=0
CM058252.1	Liftoff	CDS	100675493	100675634	.	-	.	ID=cds-XP_017170662.1;Parent=rna-XM_017315173.2;Dbxref=GeneID:68734,GenBank:XP_017170662.1,MGI:MGI:1915984;Name=XP_017170662.1;gbkey=CDS;gene=Ppp4r3a;product=serine/threonine-protein phosphatase 4 regulatory subunit 3A isoform X1;protein_id=XP_017170662.1;extra_copy_number=0
CM058252.1	Liftoff	mRNA	100632274	100676445	.	-	.	ID=rna-XM_017315174.3;Parent=gene-Ppp4r3a;Dbxref=GeneID:68734,GenBank:XM_017315174.3,MGI:MGI:1915984;Name=XM_017315174.3;gbkey=mRNA;gene=Ppp4r3a;model_evidence=Supporting evidence includes similarity to: 5 mRNAs%2C 44 ESTs%2C 2 Proteins%2C 1330 long SRA reads%2C and 100%25 coverage of the annotated genomic feature by RNAseq alignments%2C including 19 samples with support for all annotated introns;product=protein phosphatase 4 regulatory subunit 3A%2C transcript variant X2;transcript_id=XM_017315174.3;matches_ref_protein=True;valid_ORF=True;extra_copy_number=0
CM058252.1	Liftoff	exon	100632274	100633540	.	-	.	ID=exon-XM_017315174.3-15;Parent=rna-XM_017315174.3;Dbxref=GeneID:68734,GenBank:XM_017315174.3,MGI:MGI:1915984;gbkey=mRNA;gene=Ppp4r3a;product=protein phosphatase 4 regulatory subunit 3A%2C transcript variant X2;transcript_id=XM_017315174.3;extra_copy_number=0
CM058252.1	Liftoff	exon	100634586	100634812	.	-	.	ID=exon-XM_017315174.3-14;Parent=rna-XM_017315174.3;Dbxref=GeneID:68734,GenBank:XM_017315174.3,MGI:MGI:1915984;gbkey=mRNA;gene=Ppp4r3a;product=protein phosphatase 4 regulatory subunit 3A%2C transcript variant X2;transcript_id=XM_017315174.3;extra_copy_number=0
CM058252.1	Liftoff	exon	100635189	100635406	.	-	.	ID=exon-XM_017315174.3-13;Parent=rna-XM_017315174.3;Dbxref=GeneID:68734,GenBank:XM_017315174.3,MGI:MGI:1915984;gbkey=mRNA;gene=Ppp4r3a;product=protein phosphatase 4 regulatory subunit 3A%2C transcript variant X2;transcript_id=XM_017315174.3;extra_copy_number=0
CM058252.1	Liftoff	exon	100636204	100636346	.	-	.	ID=exon-XM_017315174.3-12;Parent=rna-XM_017315174.3;Dbxref=GeneID:68734,GenBank:XM_017315174.3,MGI:MGI:1915984;gbkey=mRNA;gene=Ppp4r3a;product=protein phosphatase 4 regulatory subunit 3A%2C transcript variant X2;transcript_id=XM_017315174.3;extra_copy_number=0
CM058252.1	Liftoff	exon	100637251	100637420	.	-	.	ID=exon-XM_017315174.3-11;Parent=rna-XM_017315174.3;Dbxref=GeneID:68734,GenBank:XM_017315174.3,MGI:MGI:1915984;gbkey=mRNA;gene=Ppp4r3a;product=protein phosphatase 4 regulatory subunit 3A%2C transcript variant X2;transcript_id=XM_017315174.3;extra_copy_number=0
CM058252.1	Liftoff	exon	100642421	100642579	.	-	.	ID=exon-XM_017315174.3-10;Parent=rna-XM_017315174.3;Dbxref=GeneID:68734,GenBank:XM_017315174.3,MGI:MGI:1915984;gbkey=mRNA;gene=Ppp4r3a;product=protein phosphatase 4 regulatory subunit 3A%2C transcript variant X2;transcript_id=XM_017315174.3;extra_copy_number=0
CM058252.1	Liftoff	exon	100644095	100644197	.	-	.	ID=exon-XM_017315174.3-9;Parent=rna-XM_017315174.3;Dbxref=GeneID:68734,GenBank:XM_017315174.3,MGI:MGI:1915984;gbkey=mRNA;gene=Ppp4r3a;product=protein phosphatase 4 regulatory subunit 3A%2C transcript variant X2;transcript_id=XM_017315174.3;extra_copy_number=0
CM058252.1	Liftoff	exon	100644292	100644423	.	-	.	ID=exon-XM_017315174.3-8;Parent=rna-XM_017315174.3;Dbxref=GeneID:68734,GenBank:XM_017315174.3,MGI:MGI:1915984;gbkey=mRNA;gene=Ppp4r3a;product=protein phosphatase 4 regulatory subunit 3A%2C transcript variant X2;transcript_id=XM_017315174.3;extra_copy_number=0
CM058252.1	Liftoff	exon	100646229	100646345	.	-	.	ID=exon-XM_017315174.3-7;Parent=rna-XM_017315174.3;Dbxref=GeneID:68734,GenBank:XM_017315174.3,MGI:MGI:1915984;gbkey=mRNA;gene=Ppp4r3a;product=protein phosphatase 4 regulatory subunit 3A%2C transcript variant X2;transcript_id=XM_017315174.3;extra_copy_number=0
CM058252.1	Liftoff	exon	100648291	100648407	.	-	.	ID=exon-XM_017315174.3-6;Parent=rna-XM_017315174.3;Dbxref=GeneID:68734,GenBank:XM_017315174.3,MGI:MGI:1915984;gbkey=mRNA;gene=Ppp4r3a;product=protein phosphatase 4 regulatory subunit 3A%2C transcript variant X2;transcript_id=XM_017315174.3;extra_copy_number=0
CM058252.1	Liftoff	exon	100648511	100648588	.	-	.	ID=exon-XM_017315174.3-5;Parent=rna-XM_017315174.3;Dbxref=GeneID:68734,GenBank:XM_017315174.3,MGI:MGI:1915984;gbkey=mRNA;gene=Ppp4r3a;product=protein phosphatase 4 regulatory subunit 3A%2C transcript variant X2;transcript_id=XM_017315174.3;extra_copy_number=0
CM058252.1	Liftoff	exon	100651085	100651702	.	-	.	ID=exon-XM_017315174.3-4;Parent=rna-XM_017315174.3;Dbxref=GeneID:68734,GenBank:XM_017315174.3,MGI:MGI:1915984;gbkey=mRNA;gene=Ppp4r3a;product=protein phosphatase 4 regulatory subunit 3A%2C transcript variant X2;transcript_id=XM_017315174.3;extra_copy_number=0
CM058252.1	Liftoff	exon	100657745	100657843	.	-	.	ID=exon-XM_017315174.3-3;Parent=rna-XM_017315174.3;Dbxref=GeneID:68734,GenBank:XM_017315174.3,MGI:MGI:1915984;gbkey=mRNA;gene=Ppp4r3a;product=protein phosphatase 4 regulatory subunit 3A%2C transcript variant X2;transcript_id=XM_017315174.3;extra_copy_number=0
CM058252.1	Liftoff	exon	100661398	100661453	.	-	.	ID=exon-XM_017315174.3-2;Parent=rna-XM_017315174.3;Dbxref=GeneID:68734,GenBank:XM_017315174.3,MGI:MGI:1915984;gbkey=mRNA;gene=Ppp4r3a;product=protein phosphatase 4 regulatory subunit 3A%2C transcript variant X2;transcript_id=XM_017315174.3;extra_copy_number=0
CM058252.1	Liftoff	exon	100675493	100676445	.	-	.	ID=exon-XM_017315174.3-1;Parent=rna-XM_017315174.3;Dbxref=GeneID:68734,GenBank:XM_017315174.3,MGI:MGI:1915984;gbkey=mRNA;gene=Ppp4r3a;product=protein phosphatase 4 regulatory subunit 3A%2C transcript variant X2;transcript_id=XM_017315174.3;extra_copy_number=0
CM058252.1	Liftoff	CDS	100633430	100633540	.	-	.	ID=cds-XP_017170663.1;Parent=rna-XM_017315174.3;Dbxref=GeneID:68734,GenBank:XP_017170663.1,MGI:MGI:1915984;Name=XP_017170663.1;gbkey=CDS;gene=Ppp4r3a;product=serine/threonine-protein phosphatase 4 regulatory subunit 3A isoform X2;protein_id=XP_017170663.1;extra_copy_number=0
CM058252.1	Liftoff	CDS	100634586	100634812	.	-	.	ID=cds-XP_017170663.1;Parent=rna-XM_017315174.3;Dbxref=GeneID:68734,GenBank:XP_017170663.1,MGI:MGI:1915984;Name=XP_017170663.1;gbkey=CDS;gene=Ppp4r3a;product=serine/threonine-protein phosphatase 4 regulatory subunit 3A isoform X2;protein_id=XP_017170663.1;extra_copy_number=0
CM058252.1	Liftoff	CDS	100635189	100635406	.	-	.	ID=cds-XP_017170663.1;Parent=rna-XM_017315174.3;Dbxref=GeneID:68734,GenBank:XP_017170663.1,MGI:MGI:1915984;Name=XP_017170663.1;gbkey=CDS;gene=Ppp4r3a;product=serine/threonine-protein phosphatase 4 regulatory subunit 3A isoform X2;protein_id=XP_017170663.1;extra_copy_number=0
CM058252.1	Liftoff	CDS	100636204	100636346	.	-	.	ID=cds-XP_017170663.1;Parent=rna-XM_017315174.3;Dbxref=GeneID:68734,GenBank:XP_017170663.1,MGI:MGI:1915984;Name=XP_017170663.1;gbkey=CDS;gene=Ppp4r3a;product=serine/threonine-protein phosphatase 4 regulatory subunit 3A isoform X2;protein_id=XP_017170663.1;extra_copy_number=0
CM058252.1	Liftoff	CDS	100637251	100637420	.	-	.	ID=cds-XP_017170663.1;Parent=rna-XM_017315174.3;Dbxref=GeneID:68734,GenBank:XP_017170663.1,MGI:MGI:1915984;Name=XP_017170663.1;gbkey=CDS;gene=Ppp4r3a;product=serine/threonine-protein phosphatase 4 regulatory subunit 3A isoform X2;protein_id=XP_017170663.1;extra_copy_number=0
CM058252.1	Liftoff	CDS	100642421	100642579	.	-	.	ID=cds-XP_017170663.1;Parent=rna-XM_017315174.3;Dbxref=GeneID:68734,GenBank:XP_017170663.1,MGI:MGI:1915984;Name=XP_017170663.1;gbkey=CDS;gene=Ppp4r3a;product=serine/threonine-protein phosphatase 4 regulatory subunit 3A isoform X2;protein_id=XP_017170663.1;extra_copy_number=0
CM058252.1	Liftoff	CDS	100644095	100644197	.	-	.	ID=cds-XP_017170663.1;Parent=rna-XM_017315174.3;Dbxref=GeneID:68734,GenBank:XP_017170663.1,MGI:MGI:1915984;Name=XP_017170663.1;gbkey=CDS;gene=Ppp4r3a;product=serine/threonine-protein phosphatase 4 regulatory subunit 3A isoform X2;protein_id=XP_017170663.1;extra_copy_number=0
CM058252.1	Liftoff	CDS	100644292	100644423	.	-	.	ID=cds-XP_017170663.1;Parent=rna-XM_017315174.3;Dbxref=GeneID:68734,GenBank:XP_017170663.1,MGI:MGI:1915984;Name=XP_017170663.1;gbkey=CDS;gene=Ppp4r3a;product=serine/threonine-protein phosphatase 4 regulatory subunit 3A isoform X2;protein_id=XP_017170663.1;extra_copy_number=0
CM058252.1	Liftoff	CDS	100646229	100646345	.	-	.	ID=cds-XP_017170663.1;Parent=rna-XM_017315174.3;Dbxref=GeneID:68734,GenBank:XP_017170663.1,MGI:MGI:1915984;Name=XP_017170663.1;gbkey=CDS;gene=Ppp4r3a;product=serine/threonine-protein phosphatase 4 regulatory subunit 3A isoform X2;protein_id=XP_017170663.1;extra_copy_number=0
CM058252.1	Liftoff	CDS	100648291	100648407	.	-	.	ID=cds-XP_017170663.1;Parent=rna-XM_017315174.3;Dbxref=GeneID:68734,GenBank:XP_017170663.1,MGI:MGI:1915984;Name=XP_017170663.1;gbkey=CDS;gene=Ppp4r3a;product=serine/threonine-protein phosphatase 4 regulatory subunit 3A isoform X2;protein_id=XP_017170663.1;extra_copy_number=0
CM058252.1	Liftoff	CDS	100648511	100648588	.	-	.	ID=cds-XP_017170663.1;Parent=rna-XM_017315174.3;Dbxref=GeneID:68734,GenBank:XP_017170663.1,MGI:MGI:1915984;Name=XP_017170663.1;gbkey=CDS;gene=Ppp4r3a;product=serine/threonine-protein phosphatase 4 regulatory subunit 3A isoform X2;protein_id=XP_017170663.1;extra_copy_number=0
CM058252.1	Liftoff	CDS	100651085	100651702	.	-	.	ID=cds-XP_017170663.1;Parent=rna-XM_017315174.3;Dbxref=GeneID:68734,GenBank:XP_017170663.1,MGI:MGI:1915984;Name=XP_017170663.1;gbkey=CDS;gene=Ppp4r3a;product=serine/threonine-protein phosphatase 4 regulatory subunit 3A isoform X2;protein_id=XP_017170663.1;extra_copy_number=0
CM058252.1	Liftoff	CDS	100657745	100657843	.	-	.	ID=cds-XP_017170663.1;Parent=rna-XM_017315174.3;Dbxref=GeneID:68734,GenBank:XP_017170663.1,MGI:MGI:1915984;Name=XP_017170663.1;gbkey=CDS;gene=Ppp4r3a;product=serine/threonine-protein phosphatase 4 regulatory subunit 3A isoform X2;protein_id=XP_017170663.1;extra_copy_number=0
CM058252.1	Liftoff	CDS	100661398	100661453	.	-	.	ID=cds-XP_017170663.1;Parent=rna-XM_017315174.3;Dbxref=GeneID:68734,GenBank:XP_017170663.1,MGI:MGI:1915984;Name=XP_017170663.1;gbkey=CDS;gene=Ppp4r3a;product=serine/threonine-protein phosphatase 4 regulatory subunit 3A isoform X2;protein_id=XP_017170663.1;extra_copy_number=0
CM058252.1	Liftoff	CDS	100675493	100675634	.	-	.	ID=cds-XP_017170663.1;Parent=rna-XM_017315174.3;Dbxref=GeneID:68734,GenBank:XP_017170663.1,MGI:MGI:1915984;Name=XP_017170663.1;gbkey=CDS;gene=Ppp4r3a;product=serine/threonine-protein phosphatase 4 regulatory subunit 3A isoform X2;protein_id=XP_017170663.1;extra_copy_number=0
CM058252.1	Liftoff	transcript	100632279	100676472	.	-	.	ID=rna-XR_003950076.2;Parent=gene-Ppp4r3a;Dbxref=GeneID:68734,GenBank:XR_003950076.2,MGI:MGI:1915984;Name=XR_003950076.2;gbkey=misc_RNA;gene=Ppp4r3a;model_evidence=Supporting evidence includes similarity to: 4 mRNAs%2C 43 ESTs%2C 572 long SRA reads%2C and 100%25 coverage of the annotated genomic feature by RNAseq alignments%2C including 41 samples with support for all annotated introns;product=protein phosphatase 4 regulatory subunit 3A%2C transcript variant X3;transcript_id=XR_003950076.2;extra_copy_number=0
CM058252.1	Liftoff	exon	100632279	100633540	.	-	.	ID=exon-XR_003950076.2-16;Parent=rna-XR_003950076.2;Dbxref=GeneID:68734,GenBank:XR_003950076.2,MGI:MGI:1915984;gbkey=misc_RNA;gene=Ppp4r3a;product=protein phosphatase 4 regulatory subunit 3A%2C transcript variant X3;transcript_id=XR_003950076.2;extra_copy_number=0
CM058252.1	Liftoff	exon	100634586	100634812	.	-	.	ID=exon-XR_003950076.2-15;Parent=rna-XR_003950076.2;Dbxref=GeneID:68734,GenBank:XR_003950076.2,MGI:MGI:1915984;gbkey=misc_RNA;gene=Ppp4r3a;product=protein phosphatase 4 regulatory subunit 3A%2C transcript variant X3;transcript_id=XR_003950076.2;extra_copy_number=0
CM058252.1	Liftoff	exon	100635216	100635406	.	-	.	ID=exon-XR_003950076.2-14;Parent=rna-XR_003950076.2;Dbxref=GeneID:68734,GenBank:XR_003950076.2,MGI:MGI:1915984;gbkey=misc_RNA;gene=Ppp4r3a;product=protein phosphatase 4 regulatory subunit 3A%2C transcript variant X3;transcript_id=XR_003950076.2;extra_copy_number=0
CM058252.1	Liftoff	exon	100636204	100636346	.	-	.	ID=exon-XR_003950076.2-13;Parent=rna-XR_003950076.2;Dbxref=GeneID:68734,GenBank:XR_003950076.2,MGI:MGI:1915984;gbkey=misc_RNA;gene=Ppp4r3a;product=protein phosphatase 4 regulatory subunit 3A%2C transcript variant X3;transcript_id=XR_003950076.2;extra_copy_number=0
CM058252.1	Liftoff	exon	100637251	100637420	.	-	.	ID=exon-XR_003950076.2-12;Parent=rna-XR_003950076.2;Dbxref=GeneID:68734,GenBank:XR_003950076.2,MGI:MGI:1915984;gbkey=misc_RNA;gene=Ppp4r3a;product=protein phosphatase 4 regulatory subunit 3A%2C transcript variant X3;transcript_id=XR_003950076.2;extra_copy_number=0
CM058252.1	Liftoff	exon	100638287	100638442	.	-	.	ID=exon-XR_003950076.2-11;Parent=rna-XR_003950076.2;Dbxref=GeneID:68734,GenBank:XR_003950076.2,MGI:MGI:1915984;gbkey=misc_RNA;gene=Ppp4r3a;product=protein phosphatase 4 regulatory subunit 3A%2C transcript variant X3;transcript_id=XR_003950076.2;extra_copy_number=0
CM058252.1	Liftoff	exon	100642421	100642579	.	-	.	ID=exon-XR_003950076.2-10;Parent=rna-XR_003950076.2;Dbxref=GeneID:68734,GenBank:XR_003950076.2,MGI:MGI:1915984;gbkey=misc_RNA;gene=Ppp4r3a;product=protein phosphatase 4 regulatory subunit 3A%2C transcript variant X3;transcript_id=XR_003950076.2;extra_copy_number=0
CM058252.1	Liftoff	exon	100644095	100644197	.	-	.	ID=exon-XR_003950076.2-9;Parent=rna-XR_003950076.2;Dbxref=GeneID:68734,GenBank:XR_003950076.2,MGI:MGI:1915984;gbkey=misc_RNA;gene=Ppp4r3a;product=protein phosphatase 4 regulatory subunit 3A%2C transcript variant X3;transcript_id=XR_003950076.2;extra_copy_number=0
CM058252.1	Liftoff	exon	100644292	100644423	.	-	.	ID=exon-XR_003950076.2-8;Parent=rna-XR_003950076.2;Dbxref=GeneID:68734,GenBank:XR_003950076.2,MGI:MGI:1915984;gbkey=misc_RNA;gene=Ppp4r3a;product=protein phosphatase 4 regulatory subunit 3A%2C transcript variant X3;transcript_id=XR_003950076.2;extra_copy_number=0
CM058252.1	Liftoff	exon	100646190	100646345	.	-	.	ID=exon-XR_003950076.2-7;Parent=rna-XR_003950076.2;Dbxref=GeneID:68734,GenBank:XR_003950076.2,MGI:MGI:1915984;gbkey=misc_RNA;gene=Ppp4r3a;product=protein phosphatase 4 regulatory subunit 3A%2C transcript variant X3;transcript_id=XR_003950076.2;extra_copy_number=0
CM058252.1	Liftoff	exon	100648291	100648407	.	-	.	ID=exon-XR_003950076.2-6;Parent=rna-XR_003950076.2;Dbxref=GeneID:68734,GenBank:XR_003950076.2,MGI:MGI:1915984;gbkey=misc_RNA;gene=Ppp4r3a;product=protein phosphatase 4 regulatory subunit 3A%2C transcript variant X3;transcript_id=XR_003950076.2;extra_copy_number=0
CM058252.1	Liftoff	exon	100648511	100648588	.	-	.	ID=exon-XR_003950076.2-5;Parent=rna-XR_003950076.2;Dbxref=GeneID:68734,GenBank:XR_003950076.2,MGI:MGI:1915984;gbkey=misc_RNA;gene=Ppp4r3a;product=protein phosphatase 4 regulatory subunit 3A%2C transcript variant X3;transcript_id=XR_003950076.2;extra_copy_number=0
CM058252.1	Liftoff	exon	100651085	100651702	.	-	.	ID=exon-XR_003950076.2-4;Parent=rna-XR_003950076.2;Dbxref=GeneID:68734,GenBank:XR_003950076.2,MGI:MGI:1915984;gbkey=misc_RNA;gene=Ppp4r3a;product=protein phosphatase 4 regulatory subunit 3A%2C transcript variant X3;transcript_id=XR_003950076.2;extra_copy_number=0
CM058252.1	Liftoff	exon	100657745	100657843	.	-	.	ID=exon-XR_003950076.2-3;Parent=rna-XR_003950076.2;Dbxref=GeneID:68734,GenBank:XR_003950076.2,MGI:MGI:1915984;gbkey=misc_RNA;gene=Ppp4r3a;product=protein phosphatase 4 regulatory subunit 3A%2C transcript variant X3;transcript_id=XR_003950076.2;extra_copy_number=0
CM058252.1	Liftoff	exon	100661398	100661453	.	-	.	ID=exon-XR_003950076.2-2;Parent=rna-XR_003950076.2;Dbxref=GeneID:68734,GenBank:XR_003950076.2,MGI:MGI:1915984;gbkey=misc_RNA;gene=Ppp4r3a;product=protein phosphatase 4 regulatory subunit 3A%2C transcript variant X3;transcript_id=XR_003950076.2;extra_copy_number=0
CM058252.1	Liftoff	exon	100675493	100676472	.	-	.	ID=exon-XR_003950076.2-1;Parent=rna-XR_003950076.2;Dbxref=GeneID:68734,GenBank:XR_003950076.2,MGI:MGI:1915984;gbkey=misc_RNA;gene=Ppp4r3a;product=protein phosphatase 4 regulatory subunit 3A%2C transcript variant X3;transcript_id=XR_003950076.2;extra_copy_number=0
CM058252.1	Liftoff	transcript	100632674	100676499	.	-	.	ID=rna-XR_001780474.3;Parent=gene-Ppp4r3a;Dbxref=GeneID:68734,GenBank:XR_001780474.3,MGI:MGI:1915984;Name=XR_001780474.3;gbkey=misc_RNA;gene=Ppp4r3a;model_evidence=Supporting evidence includes similarity to: 2 mRNAs%2C 39 ESTs%2C 256 long SRA reads%2C and 100%25 coverage of the annotated genomic feature by RNAseq alignments%2C including 41 samples with support for all annotated introns;product=protein phosphatase 4 regulatory subunit 3A%2C transcript variant X4;transcript_id=XR_001780474.3;extra_copy_number=0
CM058252.1	Liftoff	exon	100632674	100633540	.	-	.	ID=exon-XR_001780474.3-16;Parent=rna-XR_001780474.3;Dbxref=GeneID:68734,GenBank:XR_001780474.3,MGI:MGI:1915984;gbkey=misc_RNA;gene=Ppp4r3a;product=protein phosphatase 4 regulatory subunit 3A%2C transcript variant X4;transcript_id=XR_001780474.3;extra_copy_number=0
CM058252.1	Liftoff	exon	100634586	100634812	.	-	.	ID=exon-XR_001780474.3-15;Parent=rna-XR_001780474.3;Dbxref=GeneID:68734,GenBank:XR_001780474.3,MGI:MGI:1915984;gbkey=misc_RNA;gene=Ppp4r3a;product=protein phosphatase 4 regulatory subunit 3A%2C transcript variant X4;transcript_id=XR_001780474.3;extra_copy_number=0
CM058252.1	Liftoff	exon	100635216	100635406	.	-	.	ID=exon-XR_001780474.3-14;Parent=rna-XR_001780474.3;Dbxref=GeneID:68734,GenBank:XR_001780474.3,MGI:MGI:1915984;gbkey=misc_RNA;gene=Ppp4r3a;product=protein phosphatase 4 regulatory subunit 3A%2C transcript variant X4;transcript_id=XR_001780474.3;extra_copy_number=0
CM058252.1	Liftoff	exon	100636204	100636346	.	-	.	ID=exon-XR_001780474.3-13;Parent=rna-XR_001780474.3;Dbxref=GeneID:68734,GenBank:XR_001780474.3,MGI:MGI:1915984;gbkey=misc_RNA;gene=Ppp4r3a;product=protein phosphatase 4 regulatory subunit 3A%2C transcript variant X4;transcript_id=XR_001780474.3;extra_copy_number=0
CM058252.1	Liftoff	exon	100637251	100637420	.	-	.	ID=exon-XR_001780474.3-12;Parent=rna-XR_001780474.3;Dbxref=GeneID:68734,GenBank:XR_001780474.3,MGI:MGI:1915984;gbkey=misc_RNA;gene=Ppp4r3a;product=protein phosphatase 4 regulatory subunit 3A%2C transcript variant X4;transcript_id=XR_001780474.3;extra_copy_number=0
CM058252.1	Liftoff	exon	100638287	100638442	.	-	.	ID=exon-XR_001780474.3-11;Parent=rna-XR_001780474.3;Dbxref=GeneID:68734,GenBank:XR_001780474.3,MGI:MGI:1915984;gbkey=misc_RNA;gene=Ppp4r3a;product=protein phosphatase 4 regulatory subunit 3A%2C transcript variant X4;transcript_id=XR_001780474.3;extra_copy_number=0
CM058252.1	Liftoff	exon	100642421	100642579	.	-	.	ID=exon-XR_001780474.3-10;Parent=rna-XR_001780474.3;Dbxref=GeneID:68734,GenBank:XR_001780474.3,MGI:MGI:1915984;gbkey=misc_RNA;gene=Ppp4r3a;product=protein phosphatase 4 regulatory subunit 3A%2C transcript variant X4;transcript_id=XR_001780474.3;extra_copy_number=0
CM058252.1	Liftoff	exon	100644095	100644197	.	-	.	ID=exon-XR_001780474.3-9;Parent=rna-XR_001780474.3;Dbxref=GeneID:68734,GenBank:XR_001780474.3,MGI:MGI:1915984;gbkey=misc_RNA;gene=Ppp4r3a;product=protein phosphatase 4 regulatory subunit 3A%2C transcript variant X4;transcript_id=XR_001780474.3;extra_copy_number=0
CM058252.1	Liftoff	exon	100644292	100644423	.	-	.	ID=exon-XR_001780474.3-8;Parent=rna-XR_001780474.3;Dbxref=GeneID:68734,GenBank:XR_001780474.3,MGI:MGI:1915984;gbkey=misc_RNA;gene=Ppp4r3a;product=protein phosphatase 4 regulatory subunit 3A%2C transcript variant X4;transcript_id=XR_001780474.3;extra_copy_number=0
CM058252.1	Liftoff	exon	100646229	100646345	.	-	.	ID=exon-XR_001780474.3-7;Parent=rna-XR_001780474.3;Dbxref=GeneID:68734,GenBank:XR_001780474.3,MGI:MGI:1915984;gbkey=misc_RNA;gene=Ppp4r3a;product=protein phosphatase 4 regulatory subunit 3A%2C transcript variant X4;transcript_id=XR_001780474.3;extra_copy_number=0
CM058252.1	Liftoff	exon	100648291	100648407	.	-	.	ID=exon-XR_001780474.3-6;Parent=rna-XR_001780474.3;Dbxref=GeneID:68734,GenBank:XR_001780474.3,MGI:MGI:1915984;gbkey=misc_RNA;gene=Ppp4r3a;product=protein phosphatase 4 regulatory subunit 3A%2C transcript variant X4;transcript_id=XR_001780474.3;extra_copy_number=0
CM058252.1	Liftoff	exon	100648511	100648588	.	-	.	ID=exon-XR_001780474.3-5;Parent=rna-XR_001780474.3;Dbxref=GeneID:68734,GenBank:XR_001780474.3,MGI:MGI:1915984;gbkey=misc_RNA;gene=Ppp4r3a;product=protein phosphatase 4 regulatory subunit 3A%2C transcript variant X4;transcript_id=XR_001780474.3;extra_copy_number=0
CM058252.1	Liftoff	exon	100651085	100651702	.	-	.	ID=exon-XR_001780474.3-4;Parent=rna-XR_001780474.3;Dbxref=GeneID:68734,GenBank:XR_001780474.3,MGI:MGI:1915984;gbkey=misc_RNA;gene=Ppp4r3a;product=protein phosphatase 4 regulatory subunit 3A%2C transcript variant X4;transcript_id=XR_001780474.3;extra_copy_number=0
CM058252.1	Liftoff	exon	100657745	100657843	.	-	.	ID=exon-XR_001780474.3-3;Parent=rna-XR_001780474.3;Dbxref=GeneID:68734,GenBank:XR_001780474.3,MGI:MGI:1915984;gbkey=misc_RNA;gene=Ppp4r3a;product=protein phosphatase 4 regulatory subunit 3A%2C transcript variant X4;transcript_id=XR_001780474.3;extra_copy_number=0
CM058252.1	Liftoff	exon	100661398	100661453	.	-	.	ID=exon-XR_001780474.3-2;Parent=rna-XR_001780474.3;Dbxref=GeneID:68734,GenBank:XR_001780474.3,MGI:MGI:1915984;gbkey=misc_RNA;gene=Ppp4r3a;product=protein phosphatase 4 regulatory subunit 3A%2C transcript variant X4;transcript_id=XR_001780474.3;extra_copy_number=0
CM058252.1	Liftoff	exon	100675493	100676499	.	-	.	ID=exon-XR_001780474.3-1;Parent=rna-XR_001780474.3;Dbxref=GeneID:68734,GenBank:XR_001780474.3,MGI:MGI:1915984;gbkey=misc_RNA;gene=Ppp4r3a;product=protein phosphatase 4 regulatory subunit 3A%2C transcript variant X4;transcript_id=XR_001780474.3;extra_copy_number=0
CM058252.1	Liftoff	gene	100635356	100637360	.	+	.	ID=gene-Gm47639;Dbxref=GeneID:118568009,MGI:MGI:6096713;Name=Gm47639;description=predicted gene%2C 47639;gbkey=Gene;gene=Gm47639;gene_biotype=lncRNA;coverage=1.0;sequence_ID=1.0;extra_copy_number=0;copy_num_ID=gene-Gm47639_0
CM058252.1	Liftoff	lnc_RNA	100635356	100637360	.	+	.	ID=rna-XR_004937776.1;Parent=gene-Gm47639;Dbxref=GeneID:118568009,GenBank:XR_004937776.1,MGI:MGI:6096713;Name=XR_004937776.1;gbkey=ncRNA;gene=Gm47639;model_evidence=Supporting evidence includes similarity to: 3 long SRA reads%2C and 94%25 coverage of the annotated genomic feature by RNAseq alignments%2C including 5 samples with support for all annotated introns;product=predicted gene%2C 47639;transcript_id=XR_004937776.1;extra_copy_number=0
CM058252.1	Liftoff	exon	100635356	100635433	.	+	.	ID=exon-XR_004937776.1-1;Parent=rna-XR_004937776.1;Dbxref=GeneID:118568009,GenBank:XR_004937776.1,MGI:MGI:6096713;gbkey=ncRNA;gene=Gm47639;product=predicted gene%2C 47639;transcript_id=XR_004937776.1;extra_copy_number=0
CM058252.1	Liftoff	exon	100635980	100637360	.	+	.	ID=exon-XR_004937776.1-2;Parent=rna-XR_004937776.1;Dbxref=GeneID:118568009,GenBank:XR_004937776.1,MGI:MGI:6096713;gbkey=ncRNA;gene=Gm47639;product=predicted gene%2C 47639;transcript_id=XR_004937776.1;extra_copy_number=0
CM058252.1	Liftoff	gene	100675215	100681694	.	+	.	ID=gene-D130020L05Rik;Dbxref=GeneID:319760,MGI:MGI:2450270;Name=D130020L05Rik;description=RIKEN cDNA D130020L05 gene;gbkey=Gene;gene=D130020L05Rik;gene_biotype=lncRNA;gene_synonym=9430007L23Rik;coverage=1.0;sequence_ID=1.0;extra_copy_number=0;copy_num_ID=gene-D130020L05Rik_0
CM058252.1	Liftoff	lnc_RNA	100675215	100681694	.	+	.	ID=rna-NR_038047.1;Parent=gene-D130020L05Rik;Dbxref=GeneID:319760,GenBank:NR_038047.1,MGI:MGI:2450270;Name=NR_038047.1;gbkey=ncRNA;gene=D130020L05Rik;product=RIKEN cDNA D130020L05 gene%2C transcript variant 1;transcript_id=NR_038047.1;extra_copy_number=0
CM058252.1	Liftoff	exon	100675215	100676789	.	+	.	ID=exon-NR_038047.1-1;Parent=rna-NR_038047.1;Dbxref=GeneID:319760,GenBank:NR_038047.1,MGI:MGI:2450270;gbkey=ncRNA;gene=D130020L05Rik;product=RIKEN cDNA D130020L05 gene%2C transcript variant 1;transcript_id=NR_038047.1;extra_copy_number=0
CM058252.1	Liftoff	exon	100677048	100677263	.	+	.	ID=exon-NR_038047.1-2;Parent=rna-NR_038047.1;Dbxref=GeneID:319760,GenBank:NR_038047.1,MGI:MGI:2450270;gbkey=ncRNA;gene=D130020L05Rik;product=RIKEN cDNA D130020L05 gene%2C transcript variant 1;transcript_id=NR_038047.1;extra_copy_number=0
CM058252.1	Liftoff	exon	100678955	100679119	.	+	.	ID=exon-NR_038047.1-3;Parent=rna-NR_038047.1;Dbxref=GeneID:319760,GenBank:NR_038047.1,MGI:MGI:2450270;gbkey=ncRNA;gene=D130020L05Rik;product=RIKEN cDNA D130020L05 gene%2C transcript variant 1;transcript_id=NR_038047.1;extra_copy_number=0
CM058252.1	Liftoff	exon	100680809	100681694	.	+	.	ID=exon-NR_038047.1-4;Parent=rna-NR_038047.1;Dbxref=GeneID:319760,GenBank:NR_038047.1,MGI:MGI:2450270;gbkey=ncRNA;gene=D130020L05Rik;product=RIKEN cDNA D130020L05 gene%2C transcript variant 1;transcript_id=NR_038047.1;extra_copy_number=0
CM058252.1	Liftoff	lnc_RNA	100675215	100681694	.	+	.	ID=rna-NR_038048.1;Parent=gene-D130020L05Rik;Dbxref=GeneID:319760,GenBank:NR_038048.1,MGI:MGI:2450270;Name=NR_038048.1;gbkey=ncRNA;gene=D130020L05Rik;product=RIKEN cDNA D130020L05 gene%2C transcript variant 2;transcript_id=NR_038048.1;extra_copy_number=0
CM058252.1	Liftoff	exon	100675215	100676789	.	+	.	ID=exon-NR_038048.1-1;Parent=rna-NR_038048.1;Dbxref=GeneID:319760,GenBank:NR_038048.1,MGI:MGI:2450270;gbkey=ncRNA;gene=D130020L05Rik;product=RIKEN cDNA D130020L05 gene%2C transcript variant 2;transcript_id=NR_038048.1;extra_copy_number=0
CM058252.1	Liftoff	exon	100677048	100677263	.	+	.	ID=exon-NR_038048.1-2;Parent=rna-NR_038048.1;Dbxref=GeneID:319760,GenBank:NR_038048.1,MGI:MGI:2450270;gbkey=ncRNA;gene=D130020L05Rik;product=RIKEN cDNA D130020L05 gene%2C transcript variant 2;transcript_id=NR_038048.1;extra_copy_number=0
CM058252.1	Liftoff	exon	100680809	100681694	.	+	.	ID=exon-NR_038048.1-3;Parent=rna-NR_038048.1;Dbxref=GeneID:319760,GenBank:NR_038048.1,MGI:MGI:2450270;gbkey=ncRNA;gene=D130020L05Rik;product=RIKEN cDNA D130020L05 gene%2C transcript variant 2;transcript_id=NR_038048.1;extra_copy_number=0
CM058252.1	Liftoff	lnc_RNA	100675215	100681694	.	+	.	ID=rna-NR_038049.1;Parent=gene-D130020L05Rik;Dbxref=GeneID:319760,GenBank:NR_038049.1,MGI:MGI:2450270;Name=NR_038049.1;gbkey=ncRNA;gene=D130020L05Rik;product=RIKEN cDNA D130020L05 gene%2C transcript variant 3;transcript_id=NR_038049.1;extra_copy_number=0
CM058252.1	Liftoff	exon	100675215	100676789	.	+	.	ID=exon-NR_038049.1-1;Parent=rna-NR_038049.1;Dbxref=GeneID:319760,GenBank:NR_038049.1,MGI:MGI:2450270;gbkey=ncRNA;gene=D130020L05Rik;product=RIKEN cDNA D130020L05 gene%2C transcript variant 3;transcript_id=NR_038049.1;extra_copy_number=0
CM058252.1	Liftoff	exon	100680809	100681694	.	+	.	ID=exon-NR_038049.1-2;Parent=rna-NR_038049.1;Dbxref=GeneID:319760,GenBank:NR_038049.1,MGI:MGI:2450270;gbkey=ncRNA;gene=D130020L05Rik;product=RIKEN cDNA D130020L05 gene%2C transcript variant 3;transcript_id=NR_038049.1;extra_copy_number=0
CM058252.1	Liftoff	lnc_RNA	100675215	100681694	.	+	.	ID=rna-NR_038050.1;Parent=gene-D130020L05Rik;Dbxref=GeneID:319760,GenBank:NR_038050.1,MGI:MGI:2450270;Name=NR_038050.1;gbkey=ncRNA;gene=D130020L05Rik;product=RIKEN cDNA D130020L05 gene%2C transcript variant 4;transcript_id=NR_038050.1;extra_copy_number=0
CM058252.1	Liftoff	exon	100675215	100677263	.	+	.	ID=exon-NR_038050.1-1;Parent=rna-NR_038050.1;Dbxref=GeneID:319760,GenBank:NR_038050.1,MGI:MGI:2450270;gbkey=ncRNA;gene=D130020L05Rik;product=RIKEN cDNA D130020L05 gene%2C transcript variant 4;transcript_id=NR_038050.1;extra_copy_number=0
CM058252.1	Liftoff	exon	100680809	100681694	.	+	.	ID=exon-NR_038050.1-2;Parent=rna-NR_038050.1;Dbxref=GeneID:319760,GenBank:NR_038050.1,MGI:MGI:2450270;gbkey=ncRNA;gene=D130020L05Rik;product=RIKEN cDNA D130020L05 gene%2C transcript variant 4;transcript_id=NR_038050.1;extra_copy_number=0
CM058252.1	Liftoff	match	100696199	100698414	.	+	.	ID=ad5c1063-2661-4129-928f-29266b7d9fbd;Target=NG_030624.1 1 2216 -;assembly_bases_aln=2216;assembly_bases_seq=2216;bit_score=4125.17;blast_aligner=1;blast_score=2216;common_component=0;e_value=0;filter_score=0;for_remapping=2;gap_count=0;hsp_percent_coverage=100;matchable_bases=2216;matched_bases=2216;num_ident=2216;num_mismatch=0;pct_coverage=100;pct_coverage_hiqual=100;pct_identity_gap=100;pct_identity_gapopen_only=100;pct_identity_ungap=100;rank=1;weighted_identity=1;coverage=1.0;sequence_ID=1.0;extra_copy_number=0;copy_num_ID=ad5c1063-2661-4129-928f-29266b7d9fbd_0
CM058252.1	Liftoff	pseudogene	100696299	100698314	.	-	.	ID=gene-Gm21056;Dbxref=GeneID:100852392,MGI:MGI:5434413;Name=Gm21056;description=predicted gene%2C 21056;gbkey=Gene;gene=Gm21056;gene_biotype=pseudogene;pseudo=true;coverage=1.0;sequence_ID=1.0;extra_copy_number=0;copy_num_ID=gene-Gm21056_0
CM058252.1	Liftoff	pseudogene	100738385	100742049	.	+	.	ID=gene-Kif4-ps;Dbxref=GeneID:74947,MGI:MGI:1922197;Name=Kif4-ps;description=kinesin family member 4%2C pseudogene;gbkey=Gene;gene=Kif4-ps;gene_biotype=transcribed_pseudogene;gene_synonym=4930463M05Rik,Kif4b;pseudo=true;coverage=1.0;sequence_ID=1.0;extra_copy_number=0;copy_num_ID=gene-Kif4-ps_0
CM058252.1	Liftoff	transcript	100738385	100742049	.	+	.	ID=rna-NR_033653.1;Parent=gene-Kif4-ps;Dbxref=GeneID:74947,GenBank:NR_033653.1,MGI:MGI:1922197;Name=NR_033653.1;gbkey=misc_RNA;gene=Kif4-ps;product=kinesin family member 4%2C pseudogene;pseudo=true;transcript_id=NR_033653.1;extra_copy_number=0
CM058252.1	Liftoff	exon	100738385	100742049	.	+	.	ID=exon-NR_033653.1-1;Parent=rna-NR_033653.1;Dbxref=GeneID:74947,GenBank:NR_033653.1,MGI:MGI:1922197;gbkey=misc_RNA;gene=Kif4-ps;product=kinesin family member 4%2C pseudogene;pseudo=true;transcript_id=NR_033653.1;extra_copy_number=0
CM058252.1	Liftoff	match	100798390	100799399	.	+	.	ID=e3662905-3907-4754-8993-8fe4ec2c65fb;Target=NG_018380.2 1 1010 +;assembly_bases_aln=1010;assembly_bases_seq=1010;bit_score=1880.72;blast_aligner=1;blast_score=1010;common_component=0;e_value=0;filter_score=0;for_remapping=2;gap_count=0;hsp_percent_coverage=100;matchable_bases=1010;matched_bases=1010;num_ident=1010;num_mismatch=0;pct_coverage=100;pct_coverage_hiqual=100;pct_identity_gap=100;pct_identity_gapopen_only=100;pct_identity_ungap=100;rank=1;weighted_identity=1;coverage=1.0;sequence_ID=1.0;extra_copy_number=0;copy_num_ID=e3662905-3907-4754-8993-8fe4ec2c65fb_0
CM058252.1	Liftoff	pseudogene	100798490	100799299	.	+	.	ID=gene-Gm18848;Dbxref=GeneID:100417823,MGI:MGI:5011033;Name=Gm18848;description=predicted gene%2C 18848;gbkey=Gene;gene=Gm18848;gene_biotype=pseudogene;pseudo=true;coverage=1.0;sequence_ID=1.0;extra_copy_number=0;copy_num_ID=gene-Gm18848_0
CM058252.1	Liftoff	match	100810866	100876593	.	+	.	ID=f586f77f-3af2-4e0d-820e-f1bb518b7e86;Target=NG_018381.1 1 65735 +;assembly_bases_aln=65735;assembly_bases_seq=65735;bit_score=122339;blast_aligner=1;blast_score=65735;common_component=0;e_value=0;filter_score=0;for_remapping=2;gap_count=0;hsp_percent_coverage=100;matchable_bases=65735;matched_bases=65735;num_ident=65735;num_mismatch=0;pct_coverage=100;pct_coverage_hiqual=100;pct_identity_gap=100;pct_identity_gapopen_only=100;pct_identity_ungap=100;rank=1;weighted_identity=1;coverage=0.999;sequence_ID=0.999;extra_copy_number=0;copy_num_ID=f586f77f-3af2-4e0d-820e-f1bb518b7e86_0
CM058252.1	Liftoff	pseudogene	100810966	100876493	.	+	.	ID=gene-Gm18795;Dbxref=GeneID:100417738,MGI:MGI:5010980;Name=Gm18795;description=predicted gene%2C 18795;gbkey=Gene;gene=Gm18795;gene_biotype=pseudogene;pseudo=true;coverage=0.999;sequence_ID=0.999;extra_copy_number=0;copy_num_ID=gene-Gm18795_0
CM058252.1	Liftoff	match	100814400	100815308	.	+	.	ID=4fe93f3e-fc2e-42d7-9fcc-42168cb2ae99;Target=NG_001418.5 1 909 -;assembly_bases_aln=909;assembly_bases_seq=909;bit_score=1692.75;blast_aligner=1;blast_score=909;common_component=0;e_value=0;filter_score=0;for_remapping=2;gap_count=0;hsp_percent_coverage=100;matchable_bases=909;matched_bases=909;num_ident=909;num_mismatch=0;pct_coverage=100;pct_coverage_hiqual=100;pct_identity_gap=100;pct_identity_gapopen_only=100;pct_identity_ungap=100;rank=1;weighted_identity=1;coverage=1.0;sequence_ID=1.0;extra_copy_number=0;copy_num_ID=4fe93f3e-fc2e-42d7-9fcc-42168cb2ae99_0
CM058252.1	Liftoff	pseudogene	100814500	100815208	.	-	.	ID=gene-Mylf-ps;Dbxref=GeneID:17902,MGI:MGI:97270;Name=Mylf-ps;description=myosin light chain%2C alkali%2C fast skeletal muscle%2C pseudogene;gbkey=Gene;gene=Mylf-ps;gene_biotype=pseudogene;pseudo=true;coverage=1.0;sequence_ID=1.0;extra_copy_number=0;copy_num_ID=gene-Mylf-ps_0
CM058252.1	Liftoff	gene	100816382	100816488	.	-	.	ID=gene-Gm22749;Dbxref=GeneID:115488098,MGI:MGI:5452526;Name=Gm22749;description=predicted gene%2C 22749;gbkey=Gene;gene=Gm22749;gene_biotype=snRNA;coverage=1.0;sequence_ID=1.0;extra_copy_number=0;copy_num_ID=gene-Gm22749_0
CM058252.1	Liftoff	snRNA	100816382	100816488	.	-	.	ID=rna-XR_004937905.1;Parent=gene-Gm22749;Dbxref=GeneID:115488098,RFAM:RF00026,GenBank:XR_004937905.1,MGI:MGI:5452526;Name=XR_004937905.1;gbkey=ncRNA;gene=Gm22749;inference=COORDINATES: profile:INFERNAL:1.1.1;product=U6 spliceosomal RNA;transcript_id=XR_004937905.1;extra_copy_number=0
CM058252.1	Liftoff	exon	100816382	100816488	.	-	.	ID=exon-XR_004937905.1-1;Parent=rna-XR_004937905.1;Dbxref=GeneID:115488098,RFAM:RF00026,GenBank:XR_004937905.1,MGI:MGI:5452526;gbkey=ncRNA;gene=Gm22749;inference=COORDINATES: profile:INFERNAL:1.1.1;product=U6 spliceosomal RNA;transcript_id=XR_004937905.1;extra_copy_number=0
CM058252.1	Liftoff	gene	100997457	101219049	.	+	.	ID=gene-Catsperb;Dbxref=GeneID:271036,MGI:MGI:2443988;Name=Catsperb;description=cation channel sperm associated auxiliary subunit beta;gbkey=Gene;gene=Catsperb;gene_biotype=protein_coding;gene_synonym=4931410B03,4932415G16Rik;coverage=1.0;sequence_ID=1.0;valid_ORFs=2;extra_copy_number=0;copy_num_ID=gene-Catsperb_0
CM058252.1	Liftoff	mRNA	100997457	101187317	.	+	.	ID=rna-XM_006515929.1;Parent=gene-Catsperb;Dbxref=GeneID:271036,GenBank:XM_006515929.1,MGI:MGI:2443988;Name=XM_006515929.1;gbkey=mRNA;gene=Catsperb;model_evidence=Supporting evidence includes similarity to: 3 ESTs%2C 1 Protein%2C 1 long SRA read%2C and 100%25 coverage of the annotated genomic feature by RNAseq alignments%2C including 1 sample with support for all annotated introns;product=cation channel sperm associated auxiliary subunit beta%2C transcript variant X1;transcript_id=XM_006515929.1;matches_ref_protein=True;valid_ORF=True;extra_copy_number=0
CM058252.1	Liftoff	exon	100997457	100997603	.	+	.	ID=exon-XM_006515929.1-1;Parent=rna-XM_006515929.1;Dbxref=GeneID:271036,GenBank:XM_006515929.1,MGI:MGI:2443988;gbkey=mRNA;gene=Catsperb;product=cation channel sperm associated auxiliary subunit beta%2C transcript variant X1;transcript_id=XM_006515929.1;extra_copy_number=0
CM058252.1	Liftoff	exon	101002141	101002219	.	+	.	ID=exon-XM_006515929.1-2;Parent=rna-XM_006515929.1;Dbxref=GeneID:271036,GenBank:XM_006515929.1,MGI:MGI:2443988;gbkey=mRNA;gene=Catsperb;product=cation channel sperm associated auxiliary subunit beta%2C transcript variant X1;transcript_id=XM_006515929.1;extra_copy_number=0
CM058252.1	Liftoff	exon	101005133	101005221	.	+	.	ID=exon-XM_006515929.1-3;Parent=rna-XM_006515929.1;Dbxref=GeneID:271036,GenBank:XM_006515929.1,MGI:MGI:2443988;gbkey=mRNA;gene=Catsperb;product=cation channel sperm associated auxiliary subunit beta%2C transcript variant X1;transcript_id=XM_006515929.1;extra_copy_number=0
CM058252.1	Liftoff	exon	101008041	101008181	.	+	.	ID=exon-XM_006515929.1-4;Parent=rna-XM_006515929.1;Dbxref=GeneID:271036,GenBank:XM_006515929.1,MGI:MGI:2443988;gbkey=mRNA;gene=Catsperb;product=cation channel sperm associated auxiliary subunit beta%2C transcript variant X1;transcript_id=XM_006515929.1;extra_copy_number=0
CM058252.1	Liftoff	exon	101010895	101010955	.	+	.	ID=exon-XM_006515929.1-5;Parent=rna-XM_006515929.1;Dbxref=GeneID:271036,GenBank:XM_006515929.1,MGI:MGI:2443988;gbkey=mRNA;gene=Catsperb;product=cation channel sperm associated auxiliary subunit beta%2C transcript variant X1;transcript_id=XM_006515929.1;extra_copy_number=0
CM058252.1	Liftoff	exon	101038840	101038935	.	+	.	ID=exon-XM_006515929.1-6;Parent=rna-XM_006515929.1;Dbxref=GeneID:271036,GenBank:XM_006515929.1,MGI:MGI:2443988;gbkey=mRNA;gene=Catsperb;product=cation channel sperm associated auxiliary subunit beta%2C transcript variant X1;transcript_id=XM_006515929.1;extra_copy_number=0
CM058252.1	Liftoff	exon	101055852	101056001	.	+	.	ID=exon-XM_006515929.1-7;Parent=rna-XM_006515929.1;Dbxref=GeneID:271036,GenBank:XM_006515929.1,MGI:MGI:2443988;gbkey=mRNA;gene=Catsperb;product=cation channel sperm associated auxiliary subunit beta%2C transcript variant X1;transcript_id=XM_006515929.1;extra_copy_number=0
CM058252.1	Liftoff	exon	101073551	101073646	.	+	.	ID=exon-XM_006515929.1-8;Parent=rna-XM_006515929.1;Dbxref=GeneID:271036,GenBank:XM_006515929.1,MGI:MGI:2443988;gbkey=mRNA;gene=Catsperb;product=cation channel sperm associated auxiliary subunit beta%2C transcript variant X1;transcript_id=XM_006515929.1;extra_copy_number=0
CM058252.1	Liftoff	exon	101073775	101073893	.	+	.	ID=exon-XM_006515929.1-9;Parent=rna-XM_006515929.1;Dbxref=GeneID:271036,GenBank:XM_006515929.1,MGI:MGI:2443988;gbkey=mRNA;gene=Catsperb;product=cation channel sperm associated auxiliary subunit beta%2C transcript variant X1;transcript_id=XM_006515929.1;extra_copy_number=0
CM058252.1	Liftoff	exon	101075995	101076027	.	+	.	ID=exon-XM_006515929.1-10;Parent=rna-XM_006515929.1;Dbxref=GeneID:271036,GenBank:XM_006515929.1,MGI:MGI:2443988;gbkey=mRNA;gene=Catsperb;product=cation channel sperm associated auxiliary subunit beta%2C transcript variant X1;transcript_id=XM_006515929.1;extra_copy_number=0
CM058252.1	Liftoff	exon	101100729	101100795	.	+	.	ID=exon-XM_006515929.1-11;Parent=rna-XM_006515929.1;Dbxref=GeneID:271036,GenBank:XM_006515929.1,MGI:MGI:2443988;gbkey=mRNA;gene=Catsperb;product=cation channel sperm associated auxiliary subunit beta%2C transcript variant X1;transcript_id=XM_006515929.1;extra_copy_number=0
CM058252.1	Liftoff	exon	101101381	101101427	.	+	.	ID=exon-XM_006515929.1-12;Parent=rna-XM_006515929.1;Dbxref=GeneID:271036,GenBank:XM_006515929.1,MGI:MGI:2443988;gbkey=mRNA;gene=Catsperb;product=cation channel sperm associated auxiliary subunit beta%2C transcript variant X1;transcript_id=XM_006515929.1;extra_copy_number=0
CM058252.1	Liftoff	exon	101101997	101102146	.	+	.	ID=exon-XM_006515929.1-13;Parent=rna-XM_006515929.1;Dbxref=GeneID:271036,GenBank:XM_006515929.1,MGI:MGI:2443988;gbkey=mRNA;gene=Catsperb;product=cation channel sperm associated auxiliary subunit beta%2C transcript variant X1;transcript_id=XM_006515929.1;extra_copy_number=0
CM058252.1	Liftoff	exon	101103187	101103345	.	+	.	ID=exon-XM_006515929.1-14;Parent=rna-XM_006515929.1;Dbxref=GeneID:271036,GenBank:XM_006515929.1,MGI:MGI:2443988;gbkey=mRNA;gene=Catsperb;product=cation channel sperm associated auxiliary subunit beta%2C transcript variant X1;transcript_id=XM_006515929.1;extra_copy_number=0
CM058252.1	Liftoff	exon	101113323	101113467	.	+	.	ID=exon-XM_006515929.1-15;Parent=rna-XM_006515929.1;Dbxref=GeneID:271036,GenBank:XM_006515929.1,MGI:MGI:2443988;gbkey=mRNA;gene=Catsperb;product=cation channel sperm associated auxiliary subunit beta%2C transcript variant X1;transcript_id=XM_006515929.1;extra_copy_number=0
CM058252.1	Liftoff	exon	101134226	101134380	.	+	.	ID=exon-XM_006515929.1-16;Parent=rna-XM_006515929.1;Dbxref=GeneID:271036,GenBank:XM_006515929.1,MGI:MGI:2443988;gbkey=mRNA;gene=Catsperb;product=cation channel sperm associated auxiliary subunit beta%2C transcript variant X1;transcript_id=XM_006515929.1;extra_copy_number=0
CM058252.1	Liftoff	exon	101142513	101142667	.	+	.	ID=exon-XM_006515929.1-17;Parent=rna-XM_006515929.1;Dbxref=GeneID:271036,GenBank:XM_006515929.1,MGI:MGI:2443988;gbkey=mRNA;gene=Catsperb;product=cation channel sperm associated auxiliary subunit beta%2C transcript variant X1;transcript_id=XM_006515929.1;extra_copy_number=0
CM058252.1	Liftoff	exon	101168605	101168798	.	+	.	ID=exon-XM_006515929.1-18;Parent=rna-XM_006515929.1;Dbxref=GeneID:271036,GenBank:XM_006515929.1,MGI:MGI:2443988;gbkey=mRNA;gene=Catsperb;product=cation channel sperm associated auxiliary subunit beta%2C transcript variant X1;transcript_id=XM_006515929.1;extra_copy_number=0
CM058252.1	Liftoff	exon	101180812	101181141	.	+	.	ID=exon-XM_006515929.1-19;Parent=rna-XM_006515929.1;Dbxref=GeneID:271036,GenBank:XM_006515929.1,MGI:MGI:2443988;gbkey=mRNA;gene=Catsperb;product=cation channel sperm associated auxiliary subunit beta%2C transcript variant X1;transcript_id=XM_006515929.1;extra_copy_number=0
CM058252.1	Liftoff	exon	101187191	101187317	.	+	.	ID=exon-XM_006515929.1-20;Parent=rna-XM_006515929.1;Dbxref=GeneID:271036,GenBank:XM_006515929.1,MGI:MGI:2443988;gbkey=mRNA;gene=Catsperb;product=cation channel sperm associated auxiliary subunit beta%2C transcript variant X1;transcript_id=XM_006515929.1;extra_copy_number=0
CM058252.1	Liftoff	CDS	101002141	101002219	.	+	.	ID=cds-XP_006515992.1;Parent=rna-XM_006515929.1;Dbxref=GeneID:271036,GenBank:XP_006515992.1,MGI:MGI:2443988;Name=XP_006515992.1;gbkey=CDS;gene=Catsperb;product=cation channel sperm-associated auxiliary subunit beta isoform X1;protein_id=XP_006515992.1;extra_copy_number=0
CM058252.1	Liftoff	CDS	101005133	101005221	.	+	.	ID=cds-XP_006515992.1;Parent=rna-XM_006515929.1;Dbxref=GeneID:271036,GenBank:XP_006515992.1,MGI:MGI:2443988;Name=XP_006515992.1;gbkey=CDS;gene=Catsperb;product=cation channel sperm-associated auxiliary subunit beta isoform X1;protein_id=XP_006515992.1;extra_copy_number=0
CM058252.1	Liftoff	CDS	101008041	101008181	.	+	.	ID=cds-XP_006515992.1;Parent=rna-XM_006515929.1;Dbxref=GeneID:271036,GenBank:XP_006515992.1,MGI:MGI:2443988;Name=XP_006515992.1;gbkey=CDS;gene=Catsperb;product=cation channel sperm-associated auxiliary subunit beta isoform X1;protein_id=XP_006515992.1;extra_copy_number=0
CM058252.1	Liftoff	CDS	101010895	101010955	.	+	.	ID=cds-XP_006515992.1;Parent=rna-XM_006515929.1;Dbxref=GeneID:271036,GenBank:XP_006515992.1,MGI:MGI:2443988;Name=XP_006515992.1;gbkey=CDS;gene=Catsperb;product=cation channel sperm-associated auxiliary subunit beta isoform X1;protein_id=XP_006515992.1;extra_copy_number=0
CM058252.1	Liftoff	CDS	101038840	101038935	.	+	.	ID=cds-XP_006515992.1;Parent=rna-XM_006515929.1;Dbxref=GeneID:271036,GenBank:XP_006515992.1,MGI:MGI:2443988;Name=XP_006515992.1;gbkey=CDS;gene=Catsperb;product=cation channel sperm-associated auxiliary subunit beta isoform X1;protein_id=XP_006515992.1;extra_copy_number=0
CM058252.1	Liftoff	CDS	101055852	101056001	.	+	.	ID=cds-XP_006515992.1;Parent=rna-XM_006515929.1;Dbxref=GeneID:271036,GenBank:XP_006515992.1,MGI:MGI:2443988;Name=XP_006515992.1;gbkey=CDS;gene=Catsperb;product=cation channel sperm-associated auxiliary subunit beta isoform X1;protein_id=XP_006515992.1;extra_copy_number=0
CM058252.1	Liftoff	CDS	101073551	101073646	.	+	.	ID=cds-XP_006515992.1;Parent=rna-XM_006515929.1;Dbxref=GeneID:271036,GenBank:XP_006515992.1,MGI:MGI:2443988;Name=XP_006515992.1;gbkey=CDS;gene=Catsperb;product=cation channel sperm-associated auxiliary subunit beta isoform X1;protein_id=XP_006515992.1;extra_copy_number=0
CM058252.1	Liftoff	CDS	101073775	101073893	.	+	.	ID=cds-XP_006515992.1;Parent=rna-XM_006515929.1;Dbxref=GeneID:271036,GenBank:XP_006515992.1,MGI:MGI:2443988;Name=XP_006515992.1;gbkey=CDS;gene=Catsperb;product=cation channel sperm-associated auxiliary subunit beta isoform X1;protein_id=XP_006515992.1;extra_copy_number=0
CM058252.1	Liftoff	CDS	101075995	101076027	.	+	.	ID=cds-XP_006515992.1;Parent=rna-XM_006515929.1;Dbxref=GeneID:271036,GenBank:XP_006515992.1,MGI:MGI:2443988;Name=XP_006515992.1;gbkey=CDS;gene=Catsperb;product=cation channel sperm-associated auxiliary subunit beta isoform X1;protein_id=XP_006515992.1;extra_copy_number=0
CM058252.1	Liftoff	CDS	101100729	101100795	.	+	.	ID=cds-XP_006515992.1;Parent=rna-XM_006515929.1;Dbxref=GeneID:271036,GenBank:XP_006515992.1,MGI:MGI:2443988;Name=XP_006515992.1;gbkey=CDS;gene=Catsperb;product=cation channel sperm-associated auxiliary subunit beta isoform X1;protein_id=XP_006515992.1;extra_copy_number=0
CM058252.1	Liftoff	CDS	101101381	101101427	.	+	.	ID=cds-XP_006515992.1;Parent=rna-XM_006515929.1;Dbxref=GeneID:271036,GenBank:XP_006515992.1,MGI:MGI:2443988;Name=XP_006515992.1;gbkey=CDS;gene=Catsperb;product=cation channel sperm-associated auxiliary subunit beta isoform X1;protein_id=XP_006515992.1;extra_copy_number=0
CM058252.1	Liftoff	CDS	101101997	101102146	.	+	.	ID=cds-XP_006515992.1;Parent=rna-XM_006515929.1;Dbxref=GeneID:271036,GenBank:XP_006515992.1,MGI:MGI:2443988;Name=XP_006515992.1;gbkey=CDS;gene=Catsperb;product=cation channel sperm-associated auxiliary subunit beta isoform X1;protein_id=XP_006515992.1;extra_copy_number=0
CM058252.1	Liftoff	CDS	101103187	101103345	.	+	.	ID=cds-XP_006515992.1;Parent=rna-XM_006515929.1;Dbxref=GeneID:271036,GenBank:XP_006515992.1,MGI:MGI:2443988;Name=XP_006515992.1;gbkey=CDS;gene=Catsperb;product=cation channel sperm-associated auxiliary subunit beta isoform X1;protein_id=XP_006515992.1;extra_copy_number=0
CM058252.1	Liftoff	CDS	101113323	101113467	.	+	.	ID=cds-XP_006515992.1;Parent=rna-XM_006515929.1;Dbxref=GeneID:271036,GenBank:XP_006515992.1,MGI:MGI:2443988;Name=XP_006515992.1;gbkey=CDS;gene=Catsperb;product=cation channel sperm-associated auxiliary subunit beta isoform X1;protein_id=XP_006515992.1;extra_copy_number=0
CM058252.1	Liftoff	CDS	101134226	101134380	.	+	.	ID=cds-XP_006515992.1;Parent=rna-XM_006515929.1;Dbxref=GeneID:271036,GenBank:XP_006515992.1,MGI:MGI:2443988;Name=XP_006515992.1;gbkey=CDS;gene=Catsperb;product=cation channel sperm-associated auxiliary subunit beta isoform X1;protein_id=XP_006515992.1;extra_copy_number=0
CM058252.1	Liftoff	CDS	101142513	101142667	.	+	.	ID=cds-XP_006515992.1;Parent=rna-XM_006515929.1;Dbxref=GeneID:271036,GenBank:XP_006515992.1,MGI:MGI:2443988;Name=XP_006515992.1;gbkey=CDS;gene=Catsperb;product=cation channel sperm-associated auxiliary subunit beta isoform X1;protein_id=XP_006515992.1;extra_copy_number=0
CM058252.1	Liftoff	CDS	101168605	101168798	.	+	.	ID=cds-XP_006515992.1;Parent=rna-XM_006515929.1;Dbxref=GeneID:271036,GenBank:XP_006515992.1,MGI:MGI:2443988;Name=XP_006515992.1;gbkey=CDS;gene=Catsperb;product=cation channel sperm-associated auxiliary subunit beta isoform X1;protein_id=XP_006515992.1;extra_copy_number=0
CM058252.1	Liftoff	CDS	101180812	101181141	.	+	.	ID=cds-XP_006515992.1;Parent=rna-XM_006515929.1;Dbxref=GeneID:271036,GenBank:XP_006515992.1,MGI:MGI:2443988;Name=XP_006515992.1;gbkey=CDS;gene=Catsperb;product=cation channel sperm-associated auxiliary subunit beta isoform X1;protein_id=XP_006515992.1;extra_copy_number=0
CM058252.1	Liftoff	CDS	101187191	101187234	.	+	.	ID=cds-XP_006515992.1;Parent=rna-XM_006515929.1;Dbxref=GeneID:271036,GenBank:XP_006515992.1,MGI:MGI:2443988;Name=XP_006515992.1;gbkey=CDS;gene=Catsperb;product=cation channel sperm-associated auxiliary subunit beta isoform X1;protein_id=XP_006515992.1;extra_copy_number=0
CM058252.1	Liftoff	mRNA	100997485	101219049	.	+	.	ID=rna-NM_173023.2;Parent=gene-Catsperb;Dbxref=GeneID:271036,GenBank:NM_173023.2,MGI:MGI:2443988;Name=NM_173023.2;gbkey=mRNA;gene=Catsperb;product=cation channel sperm associated auxiliary subunit beta;tag=RefSeq Select;transcript_id=NM_173023.2;matches_ref_protein=True;valid_ORF=True;extra_copy_number=0
CM058252.1	Liftoff	exon	100997485	100997603	.	+	.	ID=exon-NM_173023.2-1;Parent=rna-NM_173023.2;Dbxref=GeneID:271036,GenBank:NM_173023.2,MGI:MGI:2443988;gbkey=mRNA;gene=Catsperb;product=cation channel sperm associated auxiliary subunit beta;tag=RefSeq Select;transcript_id=NM_173023.2;extra_copy_number=0
CM058252.1	Liftoff	exon	101002141	101002219	.	+	.	ID=exon-NM_173023.2-2;Parent=rna-NM_173023.2;Dbxref=GeneID:271036,GenBank:NM_173023.2,MGI:MGI:2443988;gbkey=mRNA;gene=Catsperb;product=cation channel sperm associated auxiliary subunit beta;tag=RefSeq Select;transcript_id=NM_173023.2;extra_copy_number=0
CM058252.1	Liftoff	exon	101005133	101005221	.	+	.	ID=exon-NM_173023.2-3;Parent=rna-NM_173023.2;Dbxref=GeneID:271036,GenBank:NM_173023.2,MGI:MGI:2443988;gbkey=mRNA;gene=Catsperb;product=cation channel sperm associated auxiliary subunit beta;tag=RefSeq Select;transcript_id=NM_173023.2;extra_copy_number=0
CM058252.1	Liftoff	exon	101008041	101008181	.	+	.	ID=exon-NM_173023.2-4;Parent=rna-NM_173023.2;Dbxref=GeneID:271036,GenBank:NM_173023.2,MGI:MGI:2443988;gbkey=mRNA;gene=Catsperb;product=cation channel sperm associated auxiliary subunit beta;tag=RefSeq Select;transcript_id=NM_173023.2;extra_copy_number=0
CM058252.1	Liftoff	exon	101010895	101010955	.	+	.	ID=exon-NM_173023.2-5;Parent=rna-NM_173023.2;Dbxref=GeneID:271036,GenBank:NM_173023.2,MGI:MGI:2443988;gbkey=mRNA;gene=Catsperb;product=cation channel sperm associated auxiliary subunit beta;tag=RefSeq Select;transcript_id=NM_173023.2;extra_copy_number=0
CM058252.1	Liftoff	exon	101038840	101038935	.	+	.	ID=exon-NM_173023.2-6;Parent=rna-NM_173023.2;Dbxref=GeneID:271036,GenBank:NM_173023.2,MGI:MGI:2443988;gbkey=mRNA;gene=Catsperb;product=cation channel sperm associated auxiliary subunit beta;tag=RefSeq Select;transcript_id=NM_173023.2;extra_copy_number=0
CM058252.1	Liftoff	exon	101055852	101056001	.	+	.	ID=exon-NM_173023.2-7;Parent=rna-NM_173023.2;Dbxref=GeneID:271036,GenBank:NM_173023.2,MGI:MGI:2443988;gbkey=mRNA;gene=Catsperb;product=cation channel sperm associated auxiliary subunit beta;tag=RefSeq Select;transcript_id=NM_173023.2;extra_copy_number=0
CM058252.1	Liftoff	exon	101073551	101073646	.	+	.	ID=exon-NM_173023.2-8;Parent=rna-NM_173023.2;Dbxref=GeneID:271036,GenBank:NM_173023.2,MGI:MGI:2443988;gbkey=mRNA;gene=Catsperb;product=cation channel sperm associated auxiliary subunit beta;tag=RefSeq Select;transcript_id=NM_173023.2;extra_copy_number=0
CM058252.1	Liftoff	exon	101073775	101073893	.	+	.	ID=exon-NM_173023.2-9;Parent=rna-NM_173023.2;Dbxref=GeneID:271036,GenBank:NM_173023.2,MGI:MGI:2443988;gbkey=mRNA;gene=Catsperb;product=cation channel sperm associated auxiliary subunit beta;tag=RefSeq Select;transcript_id=NM_173023.2;extra_copy_number=0
CM058252.1	Liftoff	exon	101075995	101076027	.	+	.	ID=exon-NM_173023.2-10;Parent=rna-NM_173023.2;Dbxref=GeneID:271036,GenBank:NM_173023.2,MGI:MGI:2443988;gbkey=mRNA;gene=Catsperb;product=cation channel sperm associated auxiliary subunit beta;tag=RefSeq Select;transcript_id=NM_173023.2;extra_copy_number=0
CM058252.1	Liftoff	exon	101100729	101100795	.	+	.	ID=exon-NM_173023.2-11;Parent=rna-NM_173023.2;Dbxref=GeneID:271036,GenBank:NM_173023.2,MGI:MGI:2443988;gbkey=mRNA;gene=Catsperb;product=cation channel sperm associated auxiliary subunit beta;tag=RefSeq Select;transcript_id=NM_173023.2;extra_copy_number=0
CM058252.1	Liftoff	exon	101101381	101101427	.	+	.	ID=exon-NM_173023.2-12;Parent=rna-NM_173023.2;Dbxref=GeneID:271036,GenBank:NM_173023.2,MGI:MGI:2443988;gbkey=mRNA;gene=Catsperb;product=cation channel sperm associated auxiliary subunit beta;tag=RefSeq Select;transcript_id=NM_173023.2;extra_copy_number=0
CM058252.1	Liftoff	exon	101101997	101102146	.	+	.	ID=exon-NM_173023.2-13;Parent=rna-NM_173023.2;Dbxref=GeneID:271036,GenBank:NM_173023.2,MGI:MGI:2443988;gbkey=mRNA;gene=Catsperb;product=cation channel sperm associated auxiliary subunit beta;tag=RefSeq Select;transcript_id=NM_173023.2;extra_copy_number=0
CM058252.1	Liftoff	exon	101103187	101103345	.	+	.	ID=exon-NM_173023.2-14;Parent=rna-NM_173023.2;Dbxref=GeneID:271036,GenBank:NM_173023.2,MGI:MGI:2443988;gbkey=mRNA;gene=Catsperb;product=cation channel sperm associated auxiliary subunit beta;tag=RefSeq Select;transcript_id=NM_173023.2;extra_copy_number=0
CM058252.1	Liftoff	exon	101113323	101113467	.	+	.	ID=exon-NM_173023.2-15;Parent=rna-NM_173023.2;Dbxref=GeneID:271036,GenBank:NM_173023.2,MGI:MGI:2443988;gbkey=mRNA;gene=Catsperb;product=cation channel sperm associated auxiliary subunit beta;tag=RefSeq Select;transcript_id=NM_173023.2;extra_copy_number=0
CM058252.1	Liftoff	exon	101134226	101134380	.	+	.	ID=exon-NM_173023.2-16;Parent=rna-NM_173023.2;Dbxref=GeneID:271036,GenBank:NM_173023.2,MGI:MGI:2443988;gbkey=mRNA;gene=Catsperb;product=cation channel sperm associated auxiliary subunit beta;tag=RefSeq Select;transcript_id=NM_173023.2;extra_copy_number=0
CM058252.1	Liftoff	exon	101142513	101142667	.	+	.	ID=exon-NM_173023.2-17;Parent=rna-NM_173023.2;Dbxref=GeneID:271036,GenBank:NM_173023.2,MGI:MGI:2443988;gbkey=mRNA;gene=Catsperb;product=cation channel sperm associated auxiliary subunit beta;tag=RefSeq Select;transcript_id=NM_173023.2;extra_copy_number=0
CM058252.1	Liftoff	exon	101168605	101168798	.	+	.	ID=exon-NM_173023.2-18;Parent=rna-NM_173023.2;Dbxref=GeneID:271036,GenBank:NM_173023.2,MGI:MGI:2443988;gbkey=mRNA;gene=Catsperb;product=cation channel sperm associated auxiliary subunit beta;tag=RefSeq Select;transcript_id=NM_173023.2;extra_copy_number=0
CM058252.1	Liftoff	exon	101180812	101181141	.	+	.	ID=exon-NM_173023.2-19;Parent=rna-NM_173023.2;Dbxref=GeneID:271036,GenBank:NM_173023.2,MGI:MGI:2443988;gbkey=mRNA;gene=Catsperb;product=cation channel sperm associated auxiliary subunit beta;tag=RefSeq Select;transcript_id=NM_173023.2;extra_copy_number=0
CM058252.1	Liftoff	exon	101184471	101184610	.	+	.	ID=exon-NM_173023.2-20;Parent=rna-NM_173023.2;Dbxref=GeneID:271036,GenBank:NM_173023.2,MGI:MGI:2443988;gbkey=mRNA;gene=Catsperb;product=cation channel sperm associated auxiliary subunit beta;tag=RefSeq Select;transcript_id=NM_173023.2;extra_copy_number=0
CM058252.1	Liftoff	exon	101187191	101187388	.	+	.	ID=exon-NM_173023.2-21;Parent=rna-NM_173023.2;Dbxref=GeneID:271036,GenBank:NM_173023.2,MGI:MGI:2443988;gbkey=mRNA;gene=Catsperb;product=cation channel sperm associated auxiliary subunit beta;tag=RefSeq Select;transcript_id=NM_173023.2;extra_copy_number=0
CM058252.1	Liftoff	exon	101195708	101195818	.	+	.	ID=exon-NM_173023.2-22;Parent=rna-NM_173023.2;Dbxref=GeneID:271036,GenBank:NM_173023.2,MGI:MGI:2443988;gbkey=mRNA;gene=Catsperb;product=cation channel sperm associated auxiliary subunit beta;tag=RefSeq Select;transcript_id=NM_173023.2;extra_copy_number=0
CM058252.1	Liftoff	exon	101199616	101199726	.	+	.	ID=exon-NM_173023.2-23;Parent=rna-NM_173023.2;Dbxref=GeneID:271036,GenBank:NM_173023.2,MGI:MGI:2443988;gbkey=mRNA;gene=Catsperb;product=cation channel sperm associated auxiliary subunit beta;tag=RefSeq Select;transcript_id=NM_173023.2;extra_copy_number=0
CM058252.1	Liftoff	exon	101215224	101215359	.	+	.	ID=exon-NM_173023.2-24;Parent=rna-NM_173023.2;Dbxref=GeneID:271036,GenBank:NM_173023.2,MGI:MGI:2443988;gbkey=mRNA;gene=Catsperb;product=cation channel sperm associated auxiliary subunit beta;tag=RefSeq Select;transcript_id=NM_173023.2;extra_copy_number=0
CM058252.1	Liftoff	exon	101217677	101217777	.	+	.	ID=exon-NM_173023.2-25;Parent=rna-NM_173023.2;Dbxref=GeneID:271036,GenBank:NM_173023.2,MGI:MGI:2443988;gbkey=mRNA;gene=Catsperb;product=cation channel sperm associated auxiliary subunit beta;tag=RefSeq Select;transcript_id=NM_173023.2;extra_copy_number=0
CM058252.1	Liftoff	exon	101218264	101218338	.	+	.	ID=exon-NM_173023.2-26;Parent=rna-NM_173023.2;Dbxref=GeneID:271036,GenBank:NM_173023.2,MGI:MGI:2443988;gbkey=mRNA;gene=Catsperb;product=cation channel sperm associated auxiliary subunit beta;tag=RefSeq Select;transcript_id=NM_173023.2;extra_copy_number=0
CM058252.1	Liftoff	exon	101218591	101219049	.	+	.	ID=exon-NM_173023.2-27;Parent=rna-NM_173023.2;Dbxref=GeneID:271036,GenBank:NM_173023.2,MGI:MGI:2443988;gbkey=mRNA;gene=Catsperb;product=cation channel sperm associated auxiliary subunit beta;tag=RefSeq Select;transcript_id=NM_173023.2;extra_copy_number=0
CM058252.1	Liftoff	CDS	101002141	101002219	.	+	.	ID=cds-NP_766611.2;Parent=rna-NM_173023.2;Dbxref=CCDS:CCDS26112.1,GeneID:271036,GenBank:NP_766611.2,MGI:MGI:2443988;Name=NP_766611.2;gbkey=CDS;gene=Catsperb;product=cation channel sperm-associated auxiliary subunit beta precursor;protein_id=NP_766611.2;tag=RefSeq Select;extra_copy_number=0
CM058252.1	Liftoff	CDS	101005133	101005221	.	+	.	ID=cds-NP_766611.2;Parent=rna-NM_173023.2;Dbxref=CCDS:CCDS26112.1,GeneID:271036,GenBank:NP_766611.2,MGI:MGI:2443988;Name=NP_766611.2;gbkey=CDS;gene=Catsperb;product=cation channel sperm-associated auxiliary subunit beta precursor;protein_id=NP_766611.2;tag=RefSeq Select;extra_copy_number=0
CM058252.1	Liftoff	CDS	101008041	101008181	.	+	.	ID=cds-NP_766611.2;Parent=rna-NM_173023.2;Dbxref=CCDS:CCDS26112.1,GeneID:271036,GenBank:NP_766611.2,MGI:MGI:2443988;Name=NP_766611.2;gbkey=CDS;gene=Catsperb;product=cation channel sperm-associated auxiliary subunit beta precursor;protein_id=NP_766611.2;tag=RefSeq Select;extra_copy_number=0
CM058252.1	Liftoff	CDS	101010895	101010955	.	+	.	ID=cds-NP_766611.2;Parent=rna-NM_173023.2;Dbxref=CCDS:CCDS26112.1,GeneID:271036,GenBank:NP_766611.2,MGI:MGI:2443988;Name=NP_766611.2;gbkey=CDS;gene=Catsperb;product=cation channel sperm-associated auxiliary subunit beta precursor;protein_id=NP_766611.2;tag=RefSeq Select;extra_copy_number=0
CM058252.1	Liftoff	CDS	101038840	101038935	.	+	.	ID=cds-NP_766611.2;Parent=rna-NM_173023.2;Dbxref=CCDS:CCDS26112.1,GeneID:271036,GenBank:NP_766611.2,MGI:MGI:2443988;Name=NP_766611.2;gbkey=CDS;gene=Catsperb;product=cation channel sperm-associated auxiliary subunit beta precursor;protein_id=NP_766611.2;tag=RefSeq Select;extra_copy_number=0
CM058252.1	Liftoff	CDS	101055852	101056001	.	+	.	ID=cds-NP_766611.2;Parent=rna-NM_173023.2;Dbxref=CCDS:CCDS26112.1,GeneID:271036,GenBank:NP_766611.2,MGI:MGI:2443988;Name=NP_766611.2;gbkey=CDS;gene=Catsperb;product=cation channel sperm-associated auxiliary subunit beta precursor;protein_id=NP_766611.2;tag=RefSeq Select;extra_copy_number=0
CM058252.1	Liftoff	CDS	101073551	101073646	.	+	.	ID=cds-NP_766611.2;Parent=rna-NM_173023.2;Dbxref=CCDS:CCDS26112.1,GeneID:271036,GenBank:NP_766611.2,MGI:MGI:2443988;Name=NP_766611.2;gbkey=CDS;gene=Catsperb;product=cation channel sperm-associated auxiliary subunit beta precursor;protein_id=NP_766611.2;tag=RefSeq Select;extra_copy_number=0
CM058252.1	Liftoff	CDS	101073775	101073893	.	+	.	ID=cds-NP_766611.2;Parent=rna-NM_173023.2;Dbxref=CCDS:CCDS26112.1,GeneID:271036,GenBank:NP_766611.2,MGI:MGI:2443988;Name=NP_766611.2;gbkey=CDS;gene=Catsperb;product=cation channel sperm-associated auxiliary subunit beta precursor;protein_id=NP_766611.2;tag=RefSeq Select;extra_copy_number=0
CM058252.1	Liftoff	CDS	101075995	101076027	.	+	.	ID=cds-NP_766611.2;Parent=rna-NM_173023.2;Dbxref=CCDS:CCDS26112.1,GeneID:271036,GenBank:NP_766611.2,MGI:MGI:2443988;Name=NP_766611.2;gbkey=CDS;gene=Catsperb;product=cation channel sperm-associated auxiliary subunit beta precursor;protein_id=NP_766611.2;tag=RefSeq Select;extra_copy_number=0
CM058252.1	Liftoff	CDS	101100729	101100795	.	+	.	ID=cds-NP_766611.2;Parent=rna-NM_173023.2;Dbxref=CCDS:CCDS26112.1,GeneID:271036,GenBank:NP_766611.2,MGI:MGI:2443988;Name=NP_766611.2;gbkey=CDS;gene=Catsperb;product=cation channel sperm-associated auxiliary subunit beta precursor;protein_id=NP_766611.2;tag=RefSeq Select;extra_copy_number=0
CM058252.1	Liftoff	CDS	101101381	101101427	.	+	.	ID=cds-NP_766611.2;Parent=rna-NM_173023.2;Dbxref=CCDS:CCDS26112.1,GeneID:271036,GenBank:NP_766611.2,MGI:MGI:2443988;Name=NP_766611.2;gbkey=CDS;gene=Catsperb;product=cation channel sperm-associated auxiliary subunit beta precursor;protein_id=NP_766611.2;tag=RefSeq Select;extra_copy_number=0
CM058252.1	Liftoff	CDS	101101997	101102146	.	+	.	ID=cds-NP_766611.2;Parent=rna-NM_173023.2;Dbxref=CCDS:CCDS26112.1,GeneID:271036,GenBank:NP_766611.2,MGI:MGI:2443988;Name=NP_766611.2;gbkey=CDS;gene=Catsperb;product=cation channel sperm-associated auxiliary subunit beta precursor;protein_id=NP_766611.2;tag=RefSeq Select;extra_copy_number=0
CM058252.1	Liftoff	CDS	101103187	101103345	.	+	.	ID=cds-NP_766611.2;Parent=rna-NM_173023.2;Dbxref=CCDS:CCDS26112.1,GeneID:271036,GenBank:NP_766611.2,MGI:MGI:2443988;Name=NP_766611.2;gbkey=CDS;gene=Catsperb;product=cation channel sperm-associated auxiliary subunit beta precursor;protein_id=NP_766611.2;tag=RefSeq Select;extra_copy_number=0
CM058252.1	Liftoff	CDS	101113323	101113467	.	+	.	ID=cds-NP_766611.2;Parent=rna-NM_173023.2;Dbxref=CCDS:CCDS26112.1,GeneID:271036,GenBank:NP_766611.2,MGI:MGI:2443988;Name=NP_766611.2;gbkey=CDS;gene=Catsperb;product=cation channel sperm-associated auxiliary subunit beta precursor;protein_id=NP_766611.2;tag=RefSeq Select;extra_copy_number=0
CM058252.1	Liftoff	CDS	101134226	101134380	.	+	.	ID=cds-NP_766611.2;Parent=rna-NM_173023.2;Dbxref=CCDS:CCDS26112.1,GeneID:271036,GenBank:NP_766611.2,MGI:MGI:2443988;Name=NP_766611.2;gbkey=CDS;gene=Catsperb;product=cation channel sperm-associated auxiliary subunit beta precursor;protein_id=NP_766611.2;tag=RefSeq Select;extra_copy_number=0
CM058252.1	Liftoff	CDS	101142513	101142667	.	+	.	ID=cds-NP_766611.2;Parent=rna-NM_173023.2;Dbxref=CCDS:CCDS26112.1,GeneID:271036,GenBank:NP_766611.2,MGI:MGI:2443988;Name=NP_766611.2;gbkey=CDS;gene=Catsperb;product=cation channel sperm-associated auxiliary subunit beta precursor;protein_id=NP_766611.2;tag=RefSeq Select;extra_copy_number=0
CM058252.1	Liftoff	CDS	101168605	101168798	.	+	.	ID=cds-NP_766611.2;Parent=rna-NM_173023.2;Dbxref=CCDS:CCDS26112.1,GeneID:271036,GenBank:NP_766611.2,MGI:MGI:2443988;Name=NP_766611.2;gbkey=CDS;gene=Catsperb;product=cation channel sperm-associated auxiliary subunit beta precursor;protein_id=NP_766611.2;tag=RefSeq Select;extra_copy_number=0
CM058252.1	Liftoff	CDS	101180812	101181141	.	+	.	ID=cds-NP_766611.2;Parent=rna-NM_173023.2;Dbxref=CCDS:CCDS26112.1,GeneID:271036,GenBank:NP_766611.2,MGI:MGI:2443988;Name=NP_766611.2;gbkey=CDS;gene=Catsperb;product=cation channel sperm-associated auxiliary subunit beta precursor;protein_id=NP_766611.2;tag=RefSeq Select;extra_copy_number=0
CM058252.1	Liftoff	CDS	101184471	101184610	.	+	.	ID=cds-NP_766611.2;Parent=rna-NM_173023.2;Dbxref=CCDS:CCDS26112.1,GeneID:271036,GenBank:NP_766611.2,MGI:MGI:2443988;Name=NP_766611.2;gbkey=CDS;gene=Catsperb;product=cation channel sperm-associated auxiliary subunit beta precursor;protein_id=NP_766611.2;tag=RefSeq Select;extra_copy_number=0
CM058252.1	Liftoff	CDS	101187191	101187388	.	+	.	ID=cds-NP_766611.2;Parent=rna-NM_173023.2;Dbxref=CCDS:CCDS26112.1,GeneID:271036,GenBank:NP_766611.2,MGI:MGI:2443988;Name=NP_766611.2;gbkey=CDS;gene=Catsperb;product=cation channel sperm-associated auxiliary subunit beta precursor;protein_id=NP_766611.2;tag=RefSeq Select;extra_copy_number=0
CM058252.1	Liftoff	CDS	101195708	101195818	.	+	.	ID=cds-NP_766611.2;Parent=rna-NM_173023.2;Dbxref=CCDS:CCDS26112.1,GeneID:271036,GenBank:NP_766611.2,MGI:MGI:2443988;Name=NP_766611.2;gbkey=CDS;gene=Catsperb;product=cation channel sperm-associated auxiliary subunit beta precursor;protein_id=NP_766611.2;tag=RefSeq Select;extra_copy_number=0
CM058252.1	Liftoff	CDS	101199616	101199726	.	+	.	ID=cds-NP_766611.2;Parent=rna-NM_173023.2;Dbxref=CCDS:CCDS26112.1,GeneID:271036,GenBank:NP_766611.2,MGI:MGI:2443988;Name=NP_766611.2;gbkey=CDS;gene=Catsperb;product=cation channel sperm-associated auxiliary subunit beta precursor;protein_id=NP_766611.2;tag=RefSeq Select;extra_copy_number=0
CM058252.1	Liftoff	CDS	101215224	101215359	.	+	.	ID=cds-NP_766611.2;Parent=rna-NM_173023.2;Dbxref=CCDS:CCDS26112.1,GeneID:271036,GenBank:NP_766611.2,MGI:MGI:2443988;Name=NP_766611.2;gbkey=CDS;gene=Catsperb;product=cation channel sperm-associated auxiliary subunit beta precursor;protein_id=NP_766611.2;tag=RefSeq Select;extra_copy_number=0
CM058252.1	Liftoff	CDS	101217677	101217777	.	+	.	ID=cds-NP_766611.2;Parent=rna-NM_173023.2;Dbxref=CCDS:CCDS26112.1,GeneID:271036,GenBank:NP_766611.2,MGI:MGI:2443988;Name=NP_766611.2;gbkey=CDS;gene=Catsperb;product=cation channel sperm-associated auxiliary subunit beta precursor;protein_id=NP_766611.2;tag=RefSeq Select;extra_copy_number=0
CM058252.1	Liftoff	CDS	101218264	101218338	.	+	.	ID=cds-NP_766611.2;Parent=rna-NM_173023.2;Dbxref=CCDS:CCDS26112.1,GeneID:271036,GenBank:NP_766611.2,MGI:MGI:2443988;Name=NP_766611.2;gbkey=CDS;gene=Catsperb;product=cation channel sperm-associated auxiliary subunit beta precursor;protein_id=NP_766611.2;tag=RefSeq Select;extra_copy_number=0
CM058252.1	Liftoff	CDS	101218591	101218782	.	+	.	ID=cds-NP_766611.2;Parent=rna-NM_173023.2;Dbxref=CCDS:CCDS26112.1,GeneID:271036,GenBank:NP_766611.2,MGI:MGI:2443988;Name=NP_766611.2;gbkey=CDS;gene=Catsperb;product=cation channel sperm-associated auxiliary subunit beta precursor;protein_id=NP_766611.2;tag=RefSeq Select;extra_copy_number=0
CM058252.1	Liftoff	gene	101238489	101311971	.	-	.	ID=gene-Tc2n;Dbxref=GeneID:74413,MGI:MGI:1921663;Name=Tc2n;description=tandem C2 domains%2C nuclear;gbkey=Gene;gene=Tc2n;gene_biotype=protein_coding;gene_synonym=4933406D09Rik,Mtac2d1,Tac2-N;coverage=1.0;sequence_ID=1.0;valid_ORFs=9;extra_copy_number=0;copy_num_ID=gene-Tc2n_0
CM058252.1	Liftoff	mRNA	101238489	101311575	.	-	.	ID=rna-NM_001082976.2;Parent=gene-Tc2n;Dbxref=GeneID:74413,GenBank:NM_001082976.2,MGI:MGI:1921663;Name=NM_001082976.2;gbkey=mRNA;gene=Tc2n;product=tandem C2 domains%2C nuclear%2C transcript variant 2;tag=RefSeq Select;transcript_id=NM_001082976.2;matches_ref_protein=True;valid_ORF=True;extra_copy_number=0
CM058252.1	Liftoff	exon	101238489	101242248	.	-	.	ID=exon-NM_001082976.2-12;Parent=rna-NM_001082976.2;Dbxref=GeneID:74413,GenBank:NM_001082976.2,MGI:MGI:1921663;gbkey=mRNA;gene=Tc2n;product=tandem C2 domains%2C nuclear%2C transcript variant 2;tag=RefSeq Select;transcript_id=NM_001082976.2;extra_copy_number=0
CM058252.1	Liftoff	exon	101244035	101244234	.	-	.	ID=exon-NM_001082976.2-11;Parent=rna-NM_001082976.2;Dbxref=GeneID:74413,GenBank:NM_001082976.2,MGI:MGI:1921663;gbkey=mRNA;gene=Tc2n;product=tandem C2 domains%2C nuclear%2C transcript variant 2;tag=RefSeq Select;transcript_id=NM_001082976.2;extra_copy_number=0
CM058252.1	Liftoff	exon	101245782	101245896	.	-	.	ID=exon-NM_001082976.2-10;Parent=rna-NM_001082976.2;Dbxref=GeneID:74413,GenBank:NM_001082976.2,MGI:MGI:1921663;gbkey=mRNA;gene=Tc2n;product=tandem C2 domains%2C nuclear%2C transcript variant 2;tag=RefSeq Select;transcript_id=NM_001082976.2;extra_copy_number=0
CM058252.1	Liftoff	exon	101258596	101258787	.	-	.	ID=exon-NM_001082976.2-9;Parent=rna-NM_001082976.2;Dbxref=GeneID:74413,GenBank:NM_001082976.2,MGI:MGI:1921663;gbkey=mRNA;gene=Tc2n;product=tandem C2 domains%2C nuclear%2C transcript variant 2;tag=RefSeq Select;transcript_id=NM_001082976.2;extra_copy_number=0
CM058252.1	Liftoff	exon	101271559	101271675	.	-	.	ID=exon-NM_001082976.2-8;Parent=rna-NM_001082976.2;Dbxref=GeneID:74413,GenBank:NM_001082976.2,MGI:MGI:1921663;gbkey=mRNA;gene=Tc2n;product=tandem C2 domains%2C nuclear%2C transcript variant 2;tag=RefSeq Select;transcript_id=NM_001082976.2;extra_copy_number=0
CM058252.1	Liftoff	exon	101282007	101282107	.	-	.	ID=exon-NM_001082976.2-7;Parent=rna-NM_001082976.2;Dbxref=GeneID:74413,GenBank:NM_001082976.2,MGI:MGI:1921663;gbkey=mRNA;gene=Tc2n;product=tandem C2 domains%2C nuclear%2C transcript variant 2;tag=RefSeq Select;transcript_id=NM_001082976.2;extra_copy_number=0
CM058252.1	Liftoff	exon	101282826	101282901	.	-	.	ID=exon-NM_001082976.2-6;Parent=rna-NM_001082976.2;Dbxref=GeneID:74413,GenBank:NM_001082976.2,MGI:MGI:1921663;gbkey=mRNA;gene=Tc2n;product=tandem C2 domains%2C nuclear%2C transcript variant 2;tag=RefSeq Select;transcript_id=NM_001082976.2;extra_copy_number=0
CM058252.1	Liftoff	exon	101286164	101286255	.	-	.	ID=exon-NM_001082976.2-5;Parent=rna-NM_001082976.2;Dbxref=GeneID:74413,GenBank:NM_001082976.2,MGI:MGI:1921663;gbkey=mRNA;gene=Tc2n;product=tandem C2 domains%2C nuclear%2C transcript variant 2;tag=RefSeq Select;transcript_id=NM_001082976.2;extra_copy_number=0
CM058252.1	Liftoff	exon	101287555	101287722	.	-	.	ID=exon-NM_001082976.2-4;Parent=rna-NM_001082976.2;Dbxref=GeneID:74413,GenBank:NM_001082976.2,MGI:MGI:1921663;gbkey=mRNA;gene=Tc2n;product=tandem C2 domains%2C nuclear%2C transcript variant 2;tag=RefSeq Select;transcript_id=NM_001082976.2;extra_copy_number=0
CM058252.1	Liftoff	exon	101299434	101299664	.	-	.	ID=exon-NM_001082976.2-3;Parent=rna-NM_001082976.2;Dbxref=GeneID:74413,GenBank:NM_001082976.2,MGI:MGI:1921663;gbkey=mRNA;gene=Tc2n;product=tandem C2 domains%2C nuclear%2C transcript variant 2;tag=RefSeq Select;transcript_id=NM_001082976.2;extra_copy_number=0
CM058252.1	Liftoff	exon	101302475	101302587	.	-	.	ID=exon-NM_001082976.2-2;Parent=rna-NM_001082976.2;Dbxref=GeneID:74413,GenBank:NM_001082976.2,MGI:MGI:1921663;gbkey=mRNA;gene=Tc2n;product=tandem C2 domains%2C nuclear%2C transcript variant 2;tag=RefSeq Select;transcript_id=NM_001082976.2;extra_copy_number=0
CM058252.1	Liftoff	exon	101311454	101311575	.	-	.	ID=exon-NM_001082976.2-1;Parent=rna-NM_001082976.2;Dbxref=GeneID:74413,GenBank:NM_001082976.2,MGI:MGI:1921663;gbkey=mRNA;gene=Tc2n;product=tandem C2 domains%2C nuclear%2C transcript variant 2;tag=RefSeq Select;transcript_id=NM_001082976.2;extra_copy_number=0
CM058252.1	Liftoff	CDS	101242138	101242248	.	-	.	ID=cds-NP_001076445.1;Parent=rna-NM_001082976.2;Dbxref=CCDS:CCDS36524.1,GeneID:74413,GenBank:NP_001076445.1,MGI:MGI:1921663;Name=NP_001076445.1;gbkey=CDS;gene=Tc2n;product=tandem C2 domains nuclear protein;protein_id=NP_001076445.1;tag=RefSeq Select;extra_copy_number=0
CM058252.1	Liftoff	CDS	101244035	101244234	.	-	.	ID=cds-NP_001076445.1;Parent=rna-NM_001082976.2;Dbxref=CCDS:CCDS36524.1,GeneID:74413,GenBank:NP_001076445.1,MGI:MGI:1921663;Name=NP_001076445.1;gbkey=CDS;gene=Tc2n;product=tandem C2 domains nuclear protein;protein_id=NP_001076445.1;tag=RefSeq Select;extra_copy_number=0
CM058252.1	Liftoff	CDS	101245782	101245896	.	-	.	ID=cds-NP_001076445.1;Parent=rna-NM_001082976.2;Dbxref=CCDS:CCDS36524.1,GeneID:74413,GenBank:NP_001076445.1,MGI:MGI:1921663;Name=NP_001076445.1;gbkey=CDS;gene=Tc2n;product=tandem C2 domains nuclear protein;protein_id=NP_001076445.1;tag=RefSeq Select;extra_copy_number=0
CM058252.1	Liftoff	CDS	101258596	101258787	.	-	.	ID=cds-NP_001076445.1;Parent=rna-NM_001082976.2;Dbxref=CCDS:CCDS36524.1,GeneID:74413,GenBank:NP_001076445.1,MGI:MGI:1921663;Name=NP_001076445.1;gbkey=CDS;gene=Tc2n;product=tandem C2 domains nuclear protein;protein_id=NP_001076445.1;tag=RefSeq Select;extra_copy_number=0
CM058252.1	Liftoff	CDS	101271559	101271675	.	-	.	ID=cds-NP_001076445.1;Parent=rna-NM_001082976.2;Dbxref=CCDS:CCDS36524.1,GeneID:74413,GenBank:NP_001076445.1,MGI:MGI:1921663;Name=NP_001076445.1;gbkey=CDS;gene=Tc2n;product=tandem C2 domains nuclear protein;protein_id=NP_001076445.1;tag=RefSeq Select;extra_copy_number=0
CM058252.1	Liftoff	CDS	101282007	101282107	.	-	.	ID=cds-NP_001076445.1;Parent=rna-NM_001082976.2;Dbxref=CCDS:CCDS36524.1,GeneID:74413,GenBank:NP_001076445.1,MGI:MGI:1921663;Name=NP_001076445.1;gbkey=CDS;gene=Tc2n;product=tandem C2 domains nuclear protein;protein_id=NP_001076445.1;tag=RefSeq Select;extra_copy_number=0
CM058252.1	Liftoff	CDS	101282826	101282901	.	-	.	ID=cds-NP_001076445.1;Parent=rna-NM_001082976.2;Dbxref=CCDS:CCDS36524.1,GeneID:74413,GenBank:NP_001076445.1,MGI:MGI:1921663;Name=NP_001076445.1;gbkey=CDS;gene=Tc2n;product=tandem C2 domains nuclear protein;protein_id=NP_001076445.1;tag=RefSeq Select;extra_copy_number=0
CM058252.1	Liftoff	CDS	101286164	101286255	.	-	.	ID=cds-NP_001076445.1;Parent=rna-NM_001082976.2;Dbxref=CCDS:CCDS36524.1,GeneID:74413,GenBank:NP_001076445.1,MGI:MGI:1921663;Name=NP_001076445.1;gbkey=CDS;gene=Tc2n;product=tandem C2 domains nuclear protein;protein_id=NP_001076445.1;tag=RefSeq Select;extra_copy_number=0
CM058252.1	Liftoff	CDS	101287555	101287722	.	-	.	ID=cds-NP_001076445.1;Parent=rna-NM_001082976.2;Dbxref=CCDS:CCDS36524.1,GeneID:74413,GenBank:NP_001076445.1,MGI:MGI:1921663;Name=NP_001076445.1;gbkey=CDS;gene=Tc2n;product=tandem C2 domains nuclear protein;protein_id=NP_001076445.1;tag=RefSeq Select;extra_copy_number=0
CM058252.1	Liftoff	CDS	101299434	101299664	.	-	.	ID=cds-NP_001076445.1;Parent=rna-NM_001082976.2;Dbxref=CCDS:CCDS36524.1,GeneID:74413,GenBank:NP_001076445.1,MGI:MGI:1921663;Name=NP_001076445.1;gbkey=CDS;gene=Tc2n;product=tandem C2 domains nuclear protein;protein_id=NP_001076445.1;tag=RefSeq Select;extra_copy_number=0
CM058252.1	Liftoff	CDS	101302475	101302541	.	-	.	ID=cds-NP_001076445.1;Parent=rna-NM_001082976.2;Dbxref=CCDS:CCDS36524.1,GeneID:74413,GenBank:NP_001076445.1,MGI:MGI:1921663;Name=NP_001076445.1;gbkey=CDS;gene=Tc2n;product=tandem C2 domains nuclear protein;protein_id=NP_001076445.1;tag=RefSeq Select;extra_copy_number=0
CM058252.1	Liftoff	mRNA	101238489	101304624	.	-	.	ID=rna-NM_028924.3;Parent=gene-Tc2n;Dbxref=GeneID:74413,GenBank:NM_028924.3,MGI:MGI:1921663;Name=NM_028924.3;gbkey=mRNA;gene=Tc2n;product=tandem C2 domains%2C nuclear%2C transcript variant 1;transcript_id=NM_028924.3;matches_ref_protein=True;valid_ORF=True;extra_copy_number=0
CM058252.1	Liftoff	exon	101238489	101242248	.	-	.	ID=exon-NM_028924.3-12;Parent=rna-NM_028924.3;Dbxref=GeneID:74413,GenBank:NM_028924.3,MGI:MGI:1921663;gbkey=mRNA;gene=Tc2n;product=tandem C2 domains%2C nuclear%2C transcript variant 1;transcript_id=NM_028924.3;extra_copy_number=0
CM058252.1	Liftoff	exon	101244035	101244234	.	-	.	ID=exon-NM_028924.3-11;Parent=rna-NM_028924.3;Dbxref=GeneID:74413,GenBank:NM_028924.3,MGI:MGI:1921663;gbkey=mRNA;gene=Tc2n;product=tandem C2 domains%2C nuclear%2C transcript variant 1;transcript_id=NM_028924.3;extra_copy_number=0
CM058252.1	Liftoff	exon	101245782	101245896	.	-	.	ID=exon-NM_028924.3-10;Parent=rna-NM_028924.3;Dbxref=GeneID:74413,GenBank:NM_028924.3,MGI:MGI:1921663;gbkey=mRNA;gene=Tc2n;product=tandem C2 domains%2C nuclear%2C transcript variant 1;transcript_id=NM_028924.3;extra_copy_number=0
CM058252.1	Liftoff	exon	101258596	101258787	.	-	.	ID=exon-NM_028924.3-9;Parent=rna-NM_028924.3;Dbxref=GeneID:74413,GenBank:NM_028924.3,MGI:MGI:1921663;gbkey=mRNA;gene=Tc2n;product=tandem C2 domains%2C nuclear%2C transcript variant 1;transcript_id=NM_028924.3;extra_copy_number=0
CM058252.1	Liftoff	exon	101271559	101271675	.	-	.	ID=exon-NM_028924.3-8;Parent=rna-NM_028924.3;Dbxref=GeneID:74413,GenBank:NM_028924.3,MGI:MGI:1921663;gbkey=mRNA;gene=Tc2n;product=tandem C2 domains%2C nuclear%2C transcript variant 1;transcript_id=NM_028924.3;extra_copy_number=0
CM058252.1	Liftoff	exon	101282007	101282107	.	-	.	ID=exon-NM_028924.3-7;Parent=rna-NM_028924.3;Dbxref=GeneID:74413,GenBank:NM_028924.3,MGI:MGI:1921663;gbkey=mRNA;gene=Tc2n;product=tandem C2 domains%2C nuclear%2C transcript variant 1;transcript_id=NM_028924.3;extra_copy_number=0
CM058252.1	Liftoff	exon	101282826	101282901	.	-	.	ID=exon-NM_028924.3-6;Parent=rna-NM_028924.3;Dbxref=GeneID:74413,GenBank:NM_028924.3,MGI:MGI:1921663;gbkey=mRNA;gene=Tc2n;product=tandem C2 domains%2C nuclear%2C transcript variant 1;transcript_id=NM_028924.3;extra_copy_number=0
CM058252.1	Liftoff	exon	101286164	101286255	.	-	.	ID=exon-NM_028924.3-5;Parent=rna-NM_028924.3;Dbxref=GeneID:74413,GenBank:NM_028924.3,MGI:MGI:1921663;gbkey=mRNA;gene=Tc2n;product=tandem C2 domains%2C nuclear%2C transcript variant 1;transcript_id=NM_028924.3;extra_copy_number=0
CM058252.1	Liftoff	exon	101287555	101287722	.	-	.	ID=exon-NM_028924.3-4;Parent=rna-NM_028924.3;Dbxref=GeneID:74413,GenBank:NM_028924.3,MGI:MGI:1921663;gbkey=mRNA;gene=Tc2n;product=tandem C2 domains%2C nuclear%2C transcript variant 1;transcript_id=NM_028924.3;extra_copy_number=0
CM058252.1	Liftoff	exon	101299434	101299664	.	-	.	ID=exon-NM_028924.3-3;Parent=rna-NM_028924.3;Dbxref=GeneID:74413,GenBank:NM_028924.3,MGI:MGI:1921663;gbkey=mRNA;gene=Tc2n;product=tandem C2 domains%2C nuclear%2C transcript variant 1;transcript_id=NM_028924.3;extra_copy_number=0
CM058252.1	Liftoff	exon	101302475	101302587	.	-	.	ID=exon-NM_028924.3-2;Parent=rna-NM_028924.3;Dbxref=GeneID:74413,GenBank:NM_028924.3,MGI:MGI:1921663;gbkey=mRNA;gene=Tc2n;product=tandem C2 domains%2C nuclear%2C transcript variant 1;transcript_id=NM_028924.3;extra_copy_number=0
CM058252.1	Liftoff	exon	101304151	101304624	.	-	.	ID=exon-NM_028924.3-1;Parent=rna-NM_028924.3;Dbxref=GeneID:74413,GenBank:NM_028924.3,MGI:MGI:1921663;gbkey=mRNA;gene=Tc2n;product=tandem C2 domains%2C nuclear%2C transcript variant 1;transcript_id=NM_028924.3;extra_copy_number=0
CM058252.1	Liftoff	CDS	101242138	101242248	.	-	.	ID=cds-NP_083200.1;Parent=rna-NM_028924.3;Dbxref=CCDS:CCDS36524.1,GeneID:74413,GenBank:NP_083200.1,MGI:MGI:1921663;Name=NP_083200.1;gbkey=CDS;gene=Tc2n;product=tandem C2 domains nuclear protein;protein_id=NP_083200.1;extra_copy_number=0
CM058252.1	Liftoff	CDS	101244035	101244234	.	-	.	ID=cds-NP_083200.1;Parent=rna-NM_028924.3;Dbxref=CCDS:CCDS36524.1,GeneID:74413,GenBank:NP_083200.1,MGI:MGI:1921663;Name=NP_083200.1;gbkey=CDS;gene=Tc2n;product=tandem C2 domains nuclear protein;protein_id=NP_083200.1;extra_copy_number=0
CM058252.1	Liftoff	CDS	101245782	101245896	.	-	.	ID=cds-NP_083200.1;Parent=rna-NM_028924.3;Dbxref=CCDS:CCDS36524.1,GeneID:74413,GenBank:NP_083200.1,MGI:MGI:1921663;Name=NP_083200.1;gbkey=CDS;gene=Tc2n;product=tandem C2 domains nuclear protein;protein_id=NP_083200.1;extra_copy_number=0
CM058252.1	Liftoff	CDS	101258596	101258787	.	-	.	ID=cds-NP_083200.1;Parent=rna-NM_028924.3;Dbxref=CCDS:CCDS36524.1,GeneID:74413,GenBank:NP_083200.1,MGI:MGI:1921663;Name=NP_083200.1;gbkey=CDS;gene=Tc2n;product=tandem C2 domains nuclear protein;protein_id=NP_083200.1;extra_copy_number=0
CM058252.1	Liftoff	CDS	101271559	101271675	.	-	.	ID=cds-NP_083200.1;Parent=rna-NM_028924.3;Dbxref=CCDS:CCDS36524.1,GeneID:74413,GenBank:NP_083200.1,MGI:MGI:1921663;Name=NP_083200.1;gbkey=CDS;gene=Tc2n;product=tandem C2 domains nuclear protein;protein_id=NP_083200.1;extra_copy_number=0
CM058252.1	Liftoff	CDS	101282007	101282107	.	-	.	ID=cds-NP_083200.1;Parent=rna-NM_028924.3;Dbxref=CCDS:CCDS36524.1,GeneID:74413,GenBank:NP_083200.1,MGI:MGI:1921663;Name=NP_083200.1;gbkey=CDS;gene=Tc2n;product=tandem C2 domains nuclear protein;protein_id=NP_083200.1;extra_copy_number=0
CM058252.1	Liftoff	CDS	101282826	101282901	.	-	.	ID=cds-NP_083200.1;Parent=rna-NM_028924.3;Dbxref=CCDS:CCDS36524.1,GeneID:74413,GenBank:NP_083200.1,MGI:MGI:1921663;Name=NP_083200.1;gbkey=CDS;gene=Tc2n;product=tandem C2 domains nuclear protein;protein_id=NP_083200.1;extra_copy_number=0
CM058252.1	Liftoff	CDS	101286164	101286255	.	-	.	ID=cds-NP_083200.1;Parent=rna-NM_028924.3;Dbxref=CCDS:CCDS36524.1,GeneID:74413,GenBank:NP_083200.1,MGI:MGI:1921663;Name=NP_083200.1;gbkey=CDS;gene=Tc2n;product=tandem C2 domains nuclear protein;protein_id=NP_083200.1;extra_copy_number=0
CM058252.1	Liftoff	CDS	101287555	101287722	.	-	.	ID=cds-NP_083200.1;Parent=rna-NM_028924.3;Dbxref=CCDS:CCDS36524.1,GeneID:74413,GenBank:NP_083200.1,MGI:MGI:1921663;Name=NP_083200.1;gbkey=CDS;gene=Tc2n;product=tandem C2 domains nuclear protein;protein_id=NP_083200.1;extra_copy_number=0
CM058252.1	Liftoff	CDS	101299434	101299664	.	-	.	ID=cds-NP_083200.1;Parent=rna-NM_028924.3;Dbxref=CCDS:CCDS36524.1,GeneID:74413,GenBank:NP_083200.1,MGI:MGI:1921663;Name=NP_083200.1;gbkey=CDS;gene=Tc2n;product=tandem C2 domains nuclear protein;protein_id=NP_083200.1;extra_copy_number=0
CM058252.1	Liftoff	CDS	101302475	101302541	.	-	.	ID=cds-NP_083200.1;Parent=rna-NM_028924.3;Dbxref=CCDS:CCDS36524.1,GeneID:74413,GenBank:NP_083200.1,MGI:MGI:1921663;Name=NP_083200.1;gbkey=CDS;gene=Tc2n;product=tandem C2 domains nuclear protein;protein_id=NP_083200.1;extra_copy_number=0
CM058252.1	Liftoff	mRNA	101238607	101311970	.	-	.	ID=rna-XM_006516301.5;Parent=gene-Tc2n;Dbxref=GeneID:74413,GenBank:XM_006516301.5,MGI:MGI:1921663;Name=XM_006516301.5;gbkey=mRNA;gene=Tc2n;model_evidence=Supporting evidence includes similarity to: 4 mRNAs%2C 21 ESTs%2C 7 Proteins%2C 16 long SRA reads%2C and 98%25 coverage of the annotated genomic feature by RNAseq alignments%2C including 2 samples with support for all annotated introns;product=tandem C2 domains%2C nuclear%2C transcript variant X1;transcript_id=XM_006516301.5;matches_ref_protein=True;valid_ORF=True;extra_copy_number=0
CM058252.1	Liftoff	exon	101238607	101242248	.	-	.	ID=exon-XM_006516301.5-13;Parent=rna-XM_006516301.5;Dbxref=GeneID:74413,GenBank:XM_006516301.5,MGI:MGI:1921663;gbkey=mRNA;gene=Tc2n;product=tandem C2 domains%2C nuclear%2C transcript variant X1;transcript_id=XM_006516301.5;extra_copy_number=0
CM058252.1	Liftoff	exon	101244035	101244234	.	-	.	ID=exon-XM_006516301.5-12;Parent=rna-XM_006516301.5;Dbxref=GeneID:74413,GenBank:XM_006516301.5,MGI:MGI:1921663;gbkey=mRNA;gene=Tc2n;product=tandem C2 domains%2C nuclear%2C transcript variant X1;transcript_id=XM_006516301.5;extra_copy_number=0
CM058252.1	Liftoff	exon	101245782	101245896	.	-	.	ID=exon-XM_006516301.5-11;Parent=rna-XM_006516301.5;Dbxref=GeneID:74413,GenBank:XM_006516301.5,MGI:MGI:1921663;gbkey=mRNA;gene=Tc2n;product=tandem C2 domains%2C nuclear%2C transcript variant X1;transcript_id=XM_006516301.5;extra_copy_number=0
CM058252.1	Liftoff	exon	101258596	101258787	.	-	.	ID=exon-XM_006516301.5-10;Parent=rna-XM_006516301.5;Dbxref=GeneID:74413,GenBank:XM_006516301.5,MGI:MGI:1921663;gbkey=mRNA;gene=Tc2n;product=tandem C2 domains%2C nuclear%2C transcript variant X1;transcript_id=XM_006516301.5;extra_copy_number=0
CM058252.1	Liftoff	exon	101271559	101271675	.	-	.	ID=exon-XM_006516301.5-9;Parent=rna-XM_006516301.5;Dbxref=GeneID:74413,GenBank:XM_006516301.5,MGI:MGI:1921663;gbkey=mRNA;gene=Tc2n;product=tandem C2 domains%2C nuclear%2C transcript variant X1;transcript_id=XM_006516301.5;extra_copy_number=0
CM058252.1	Liftoff	exon	101282007	101282107	.	-	.	ID=exon-XM_006516301.5-8;Parent=rna-XM_006516301.5;Dbxref=GeneID:74413,GenBank:XM_006516301.5,MGI:MGI:1921663;gbkey=mRNA;gene=Tc2n;product=tandem C2 domains%2C nuclear%2C transcript variant X1;transcript_id=XM_006516301.5;extra_copy_number=0
CM058252.1	Liftoff	exon	101282826	101282901	.	-	.	ID=exon-XM_006516301.5-7;Parent=rna-XM_006516301.5;Dbxref=GeneID:74413,GenBank:XM_006516301.5,MGI:MGI:1921663;gbkey=mRNA;gene=Tc2n;product=tandem C2 domains%2C nuclear%2C transcript variant X1;transcript_id=XM_006516301.5;extra_copy_number=0
CM058252.1	Liftoff	exon	101286164	101286255	.	-	.	ID=exon-XM_006516301.5-6;Parent=rna-XM_006516301.5;Dbxref=GeneID:74413,GenBank:XM_006516301.5,MGI:MGI:1921663;gbkey=mRNA;gene=Tc2n;product=tandem C2 domains%2C nuclear%2C transcript variant X1;transcript_id=XM_006516301.5;extra_copy_number=0
CM058252.1	Liftoff	exon	101287555	101287722	.	-	.	ID=exon-XM_006516301.5-5;Parent=rna-XM_006516301.5;Dbxref=GeneID:74413,GenBank:XM_006516301.5,MGI:MGI:1921663;gbkey=mRNA;gene=Tc2n;product=tandem C2 domains%2C nuclear%2C transcript variant X1;transcript_id=XM_006516301.5;extra_copy_number=0
CM058252.1	Liftoff	exon	101299434	101299664	.	-	.	ID=exon-XM_006516301.5-4;Parent=rna-XM_006516301.5;Dbxref=GeneID:74413,GenBank:XM_006516301.5,MGI:MGI:1921663;gbkey=mRNA;gene=Tc2n;product=tandem C2 domains%2C nuclear%2C transcript variant X1;transcript_id=XM_006516301.5;extra_copy_number=0
CM058252.1	Liftoff	exon	101302475	101302587	.	-	.	ID=exon-XM_006516301.5-3;Parent=rna-XM_006516301.5;Dbxref=GeneID:74413,GenBank:XM_006516301.5,MGI:MGI:1921663;gbkey=mRNA;gene=Tc2n;product=tandem C2 domains%2C nuclear%2C transcript variant X1;transcript_id=XM_006516301.5;extra_copy_number=0
CM058252.1	Liftoff	exon	101311454	101311573	.	-	.	ID=exon-XM_006516301.5-2;Parent=rna-XM_006516301.5;Dbxref=GeneID:74413,GenBank:XM_006516301.5,MGI:MGI:1921663;gbkey=mRNA;gene=Tc2n;product=tandem C2 domains%2C nuclear%2C transcript variant X1;transcript_id=XM_006516301.5;extra_copy_number=0
CM058252.1	Liftoff	exon	101311729	101311970	.	-	.	ID=exon-XM_006516301.5-1;Parent=rna-XM_006516301.5;Dbxref=GeneID:74413,GenBank:XM_006516301.5,MGI:MGI:1921663;gbkey=mRNA;gene=Tc2n;product=tandem C2 domains%2C nuclear%2C transcript variant X1;transcript_id=XM_006516301.5;extra_copy_number=0
CM058252.1	Liftoff	CDS	101242138	101242248	.	-	.	ID=cds-XP_006516364.1;Parent=rna-XM_006516301.5;Dbxref=GeneID:74413,GenBank:XP_006516364.1,MGI:MGI:1921663;Name=XP_006516364.1;gbkey=CDS;gene=Tc2n;product=tandem C2 domains nuclear protein isoform X1;protein_id=XP_006516364.1;extra_copy_number=0
CM058252.1	Liftoff	CDS	101244035	101244234	.	-	.	ID=cds-XP_006516364.1;Parent=rna-XM_006516301.5;Dbxref=GeneID:74413,GenBank:XP_006516364.1,MGI:MGI:1921663;Name=XP_006516364.1;gbkey=CDS;gene=Tc2n;product=tandem C2 domains nuclear protein isoform X1;protein_id=XP_006516364.1;extra_copy_number=0
CM058252.1	Liftoff	CDS	101245782	101245896	.	-	.	ID=cds-XP_006516364.1;Parent=rna-XM_006516301.5;Dbxref=GeneID:74413,GenBank:XP_006516364.1,MGI:MGI:1921663;Name=XP_006516364.1;gbkey=CDS;gene=Tc2n;product=tandem C2 domains nuclear protein isoform X1;protein_id=XP_006516364.1;extra_copy_number=0
CM058252.1	Liftoff	CDS	101258596	101258787	.	-	.	ID=cds-XP_006516364.1;Parent=rna-XM_006516301.5;Dbxref=GeneID:74413,GenBank:XP_006516364.1,MGI:MGI:1921663;Name=XP_006516364.1;gbkey=CDS;gene=Tc2n;product=tandem C2 domains nuclear protein isoform X1;protein_id=XP_006516364.1;extra_copy_number=0
CM058252.1	Liftoff	CDS	101271559	101271675	.	-	.	ID=cds-XP_006516364.1;Parent=rna-XM_006516301.5;Dbxref=GeneID:74413,GenBank:XP_006516364.1,MGI:MGI:1921663;Name=XP_006516364.1;gbkey=CDS;gene=Tc2n;product=tandem C2 domains nuclear protein isoform X1;protein_id=XP_006516364.1;extra_copy_number=0
CM058252.1	Liftoff	CDS	101282007	101282107	.	-	.	ID=cds-XP_006516364.1;Parent=rna-XM_006516301.5;Dbxref=GeneID:74413,GenBank:XP_006516364.1,MGI:MGI:1921663;Name=XP_006516364.1;gbkey=CDS;gene=Tc2n;product=tandem C2 domains nuclear protein isoform X1;protein_id=XP_006516364.1;extra_copy_number=0
CM058252.1	Liftoff	CDS	101282826	101282901	.	-	.	ID=cds-XP_006516364.1;Parent=rna-XM_006516301.5;Dbxref=GeneID:74413,GenBank:XP_006516364.1,MGI:MGI:1921663;Name=XP_006516364.1;gbkey=CDS;gene=Tc2n;product=tandem C2 domains nuclear protein isoform X1;protein_id=XP_006516364.1;extra_copy_number=0
CM058252.1	Liftoff	CDS	101286164	101286255	.	-	.	ID=cds-XP_006516364.1;Parent=rna-XM_006516301.5;Dbxref=GeneID:74413,GenBank:XP_006516364.1,MGI:MGI:1921663;Name=XP_006516364.1;gbkey=CDS;gene=Tc2n;product=tandem C2 domains nuclear protein isoform X1;protein_id=XP_006516364.1;extra_copy_number=0
CM058252.1	Liftoff	CDS	101287555	101287722	.	-	.	ID=cds-XP_006516364.1;Parent=rna-XM_006516301.5;Dbxref=GeneID:74413,GenBank:XP_006516364.1,MGI:MGI:1921663;Name=XP_006516364.1;gbkey=CDS;gene=Tc2n;product=tandem C2 domains nuclear protein isoform X1;protein_id=XP_006516364.1;extra_copy_number=0
CM058252.1	Liftoff	CDS	101299434	101299664	.	-	.	ID=cds-XP_006516364.1;Parent=rna-XM_006516301.5;Dbxref=GeneID:74413,GenBank:XP_006516364.1,MGI:MGI:1921663;Name=XP_006516364.1;gbkey=CDS;gene=Tc2n;product=tandem C2 domains nuclear protein isoform X1;protein_id=XP_006516364.1;extra_copy_number=0
CM058252.1	Liftoff	CDS	101302475	101302541	.	-	.	ID=cds-XP_006516364.1;Parent=rna-XM_006516301.5;Dbxref=GeneID:74413,GenBank:XP_006516364.1,MGI:MGI:1921663;Name=XP_006516364.1;gbkey=CDS;gene=Tc2n;product=tandem C2 domains nuclear protein isoform X1;protein_id=XP_006516364.1;extra_copy_number=0
CM058252.1	Liftoff	mRNA	101238607	101311971	.	-	.	ID=rna-XM_006516303.4;Parent=gene-Tc2n;Dbxref=GeneID:74413,GenBank:XM_006516303.4,MGI:MGI:1921663;Name=XM_006516303.4;gbkey=mRNA;gene=Tc2n;model_evidence=Supporting evidence includes similarity to: 2 mRNAs%2C 17 ESTs%2C 7 Proteins%2C 15 long SRA reads%2C and 98%25 coverage of the annotated genomic feature by RNAseq alignments%2C including 2 samples with support for all annotated introns;product=tandem C2 domains%2C nuclear%2C transcript variant X4;transcript_id=XM_006516303.4;matches_ref_protein=True;valid_ORF=True;extra_copy_number=0
CM058252.1	Liftoff	exon	101238607	101242248	.	-	.	ID=exon-XM_006516303.4-14;Parent=rna-XM_006516303.4;Dbxref=GeneID:74413,GenBank:XM_006516303.4,MGI:MGI:1921663;gbkey=mRNA;gene=Tc2n;product=tandem C2 domains%2C nuclear%2C transcript variant X4;transcript_id=XM_006516303.4;extra_copy_number=0
CM058252.1	Liftoff	exon	101244035	101244234	.	-	.	ID=exon-XM_006516303.4-13;Parent=rna-XM_006516303.4;Dbxref=GeneID:74413,GenBank:XM_006516303.4,MGI:MGI:1921663;gbkey=mRNA;gene=Tc2n;product=tandem C2 domains%2C nuclear%2C transcript variant X4;transcript_id=XM_006516303.4;extra_copy_number=0
CM058252.1	Liftoff	exon	101245782	101245896	.	-	.	ID=exon-XM_006516303.4-12;Parent=rna-XM_006516303.4;Dbxref=GeneID:74413,GenBank:XM_006516303.4,MGI:MGI:1921663;gbkey=mRNA;gene=Tc2n;product=tandem C2 domains%2C nuclear%2C transcript variant X4;transcript_id=XM_006516303.4;extra_copy_number=0
CM058252.1	Liftoff	exon	101258596	101258787	.	-	.	ID=exon-XM_006516303.4-11;Parent=rna-XM_006516303.4;Dbxref=GeneID:74413,GenBank:XM_006516303.4,MGI:MGI:1921663;gbkey=mRNA;gene=Tc2n;product=tandem C2 domains%2C nuclear%2C transcript variant X4;transcript_id=XM_006516303.4;extra_copy_number=0
CM058252.1	Liftoff	exon	101271559	101271675	.	-	.	ID=exon-XM_006516303.4-10;Parent=rna-XM_006516303.4;Dbxref=GeneID:74413,GenBank:XM_006516303.4,MGI:MGI:1921663;gbkey=mRNA;gene=Tc2n;product=tandem C2 domains%2C nuclear%2C transcript variant X4;transcript_id=XM_006516303.4;extra_copy_number=0
CM058252.1	Liftoff	exon	101282007	101282107	.	-	.	ID=exon-XM_006516303.4-9;Parent=rna-XM_006516303.4;Dbxref=GeneID:74413,GenBank:XM_006516303.4,MGI:MGI:1921663;gbkey=mRNA;gene=Tc2n;product=tandem C2 domains%2C nuclear%2C transcript variant X4;transcript_id=XM_006516303.4;extra_copy_number=0
CM058252.1	Liftoff	exon	101282826	101282901	.	-	.	ID=exon-XM_006516303.4-8;Parent=rna-XM_006516303.4;Dbxref=GeneID:74413,GenBank:XM_006516303.4,MGI:MGI:1921663;gbkey=mRNA;gene=Tc2n;product=tandem C2 domains%2C nuclear%2C transcript variant X4;transcript_id=XM_006516303.4;extra_copy_number=0
CM058252.1	Liftoff	exon	101286164	101286255	.	-	.	ID=exon-XM_006516303.4-7;Parent=rna-XM_006516303.4;Dbxref=GeneID:74413,GenBank:XM_006516303.4,MGI:MGI:1921663;gbkey=mRNA;gene=Tc2n;product=tandem C2 domains%2C nuclear%2C transcript variant X4;transcript_id=XM_006516303.4;extra_copy_number=0
CM058252.1	Liftoff	exon	101287555	101287722	.	-	.	ID=exon-XM_006516303.4-6;Parent=rna-XM_006516303.4;Dbxref=GeneID:74413,GenBank:XM_006516303.4,MGI:MGI:1921663;gbkey=mRNA;gene=Tc2n;product=tandem C2 domains%2C nuclear%2C transcript variant X4;transcript_id=XM_006516303.4;extra_copy_number=0
CM058252.1	Liftoff	exon	101299434	101299664	.	-	.	ID=exon-XM_006516303.4-5;Parent=rna-XM_006516303.4;Dbxref=GeneID:74413,GenBank:XM_006516303.4,MGI:MGI:1921663;gbkey=mRNA;gene=Tc2n;product=tandem C2 domains%2C nuclear%2C transcript variant X4;transcript_id=XM_006516303.4;extra_copy_number=0
CM058252.1	Liftoff	exon	101302475	101302587	.	-	.	ID=exon-XM_006516303.4-4;Parent=rna-XM_006516303.4;Dbxref=GeneID:74413,GenBank:XM_006516303.4,MGI:MGI:1921663;gbkey=mRNA;gene=Tc2n;product=tandem C2 domains%2C nuclear%2C transcript variant X4;transcript_id=XM_006516303.4;extra_copy_number=0
CM058252.1	Liftoff	exon	101304151	101304332	.	-	.	ID=exon-XM_006516303.4-3;Parent=rna-XM_006516303.4;Dbxref=GeneID:74413,GenBank:XM_006516303.4,MGI:MGI:1921663;gbkey=mRNA;gene=Tc2n;product=tandem C2 domains%2C nuclear%2C transcript variant X4;transcript_id=XM_006516303.4;extra_copy_number=0
CM058252.1	Liftoff	exon	101311454	101311573	.	-	.	ID=exon-XM_006516303.4-2;Parent=rna-XM_006516303.4;Dbxref=GeneID:74413,GenBank:XM_006516303.4,MGI:MGI:1921663;gbkey=mRNA;gene=Tc2n;product=tandem C2 domains%2C nuclear%2C transcript variant X4;transcript_id=XM_006516303.4;extra_copy_number=0
CM058252.1	Liftoff	exon	101311729	101311971	.	-	.	ID=exon-XM_006516303.4-1;Parent=rna-XM_006516303.4;Dbxref=GeneID:74413,GenBank:XM_006516303.4,MGI:MGI:1921663;gbkey=mRNA;gene=Tc2n;product=tandem C2 domains%2C nuclear%2C transcript variant X4;transcript_id=XM_006516303.4;extra_copy_number=0
CM058252.1	Liftoff	CDS	101242138	101242248	.	-	.	ID=cds-XP_006516366.1;Parent=rna-XM_006516303.4;Dbxref=GeneID:74413,GenBank:XP_006516366.1,MGI:MGI:1921663;Name=XP_006516366.1;gbkey=CDS;gene=Tc2n;product=tandem C2 domains nuclear protein isoform X1;protein_id=XP_006516366.1;extra_copy_number=0
CM058252.1	Liftoff	CDS	101244035	101244234	.	-	.	ID=cds-XP_006516366.1;Parent=rna-XM_006516303.4;Dbxref=GeneID:74413,GenBank:XP_006516366.1,MGI:MGI:1921663;Name=XP_006516366.1;gbkey=CDS;gene=Tc2n;product=tandem C2 domains nuclear protein isoform X1;protein_id=XP_006516366.1;extra_copy_number=0
CM058252.1	Liftoff	CDS	101245782	101245896	.	-	.	ID=cds-XP_006516366.1;Parent=rna-XM_006516303.4;Dbxref=GeneID:74413,GenBank:XP_006516366.1,MGI:MGI:1921663;Name=XP_006516366.1;gbkey=CDS;gene=Tc2n;product=tandem C2 domains nuclear protein isoform X1;protein_id=XP_006516366.1;extra_copy_number=0
CM058252.1	Liftoff	CDS	101258596	101258787	.	-	.	ID=cds-XP_006516366.1;Parent=rna-XM_006516303.4;Dbxref=GeneID:74413,GenBank:XP_006516366.1,MGI:MGI:1921663;Name=XP_006516366.1;gbkey=CDS;gene=Tc2n;product=tandem C2 domains nuclear protein isoform X1;protein_id=XP_006516366.1;extra_copy_number=0
CM058252.1	Liftoff	CDS	101271559	101271675	.	-	.	ID=cds-XP_006516366.1;Parent=rna-XM_006516303.4;Dbxref=GeneID:74413,GenBank:XP_006516366.1,MGI:MGI:1921663;Name=XP_006516366.1;gbkey=CDS;gene=Tc2n;product=tandem C2 domains nuclear protein isoform X1;protein_id=XP_006516366.1;extra_copy_number=0
CM058252.1	Liftoff	CDS	101282007	101282107	.	-	.	ID=cds-XP_006516366.1;Parent=rna-XM_006516303.4;Dbxref=GeneID:74413,GenBank:XP_006516366.1,MGI:MGI:1921663;Name=XP_006516366.1;gbkey=CDS;gene=Tc2n;product=tandem C2 domains nuclear protein isoform X1;protein_id=XP_006516366.1;extra_copy_number=0
CM058252.1	Liftoff	CDS	101282826	101282901	.	-	.	ID=cds-XP_006516366.1;Parent=rna-XM_006516303.4;Dbxref=GeneID:74413,GenBank:XP_006516366.1,MGI:MGI:1921663;Name=XP_006516366.1;gbkey=CDS;gene=Tc2n;product=tandem C2 domains nuclear protein isoform X1;protein_id=XP_006516366.1;extra_copy_number=0
CM058252.1	Liftoff	CDS	101286164	101286255	.	-	.	ID=cds-XP_006516366.1;Parent=rna-XM_006516303.4;Dbxref=GeneID:74413,GenBank:XP_006516366.1,MGI:MGI:1921663;Name=XP_006516366.1;gbkey=CDS;gene=Tc2n;product=tandem C2 domains nuclear protein isoform X1;protein_id=XP_006516366.1;extra_copy_number=0
CM058252.1	Liftoff	CDS	101287555	101287722	.	-	.	ID=cds-XP_006516366.1;Parent=rna-XM_006516303.4;Dbxref=GeneID:74413,GenBank:XP_006516366.1,MGI:MGI:1921663;Name=XP_006516366.1;gbkey=CDS;gene=Tc2n;product=tandem C2 domains nuclear protein isoform X1;protein_id=XP_006516366.1;extra_copy_number=0
CM058252.1	Liftoff	CDS	101299434	101299664	.	-	.	ID=cds-XP_006516366.1;Parent=rna-XM_006516303.4;Dbxref=GeneID:74413,GenBank:XP_006516366.1,MGI:MGI:1921663;Name=XP_006516366.1;gbkey=CDS;gene=Tc2n;product=tandem C2 domains nuclear protein isoform X1;protein_id=XP_006516366.1;extra_copy_number=0
CM058252.1	Liftoff	CDS	101302475	101302541	.	-	.	ID=cds-XP_006516366.1;Parent=rna-XM_006516303.4;Dbxref=GeneID:74413,GenBank:XP_006516366.1,MGI:MGI:1921663;Name=XP_006516366.1;gbkey=CDS;gene=Tc2n;product=tandem C2 domains nuclear protein isoform X1;protein_id=XP_006516366.1;extra_copy_number=0
CM058252.1	Liftoff	mRNA	101238607	101295809	.	-	.	ID=rna-XM_006516305.3;Parent=gene-Tc2n;Dbxref=GeneID:74413,GenBank:XM_006516305.3,MGI:MGI:1921663;Name=XM_006516305.3;gbkey=mRNA;gene=Tc2n;model_evidence=Supporting evidence includes similarity to: 1 mRNA%2C 17 ESTs%2C 14 long SRA reads%2C and 98%25 coverage of the annotated genomic feature by RNAseq alignments%2C including 3 samples with support for all annotated introns;product=tandem C2 domains%2C nuclear%2C transcript variant X6;transcript_id=XM_006516305.3;matches_ref_protein=True;valid_ORF=True;extra_copy_number=0
CM058252.1	Liftoff	exon	101238607	101242248	.	-	.	ID=exon-XM_006516305.3-10;Parent=rna-XM_006516305.3;Dbxref=GeneID:74413,GenBank:XM_006516305.3,MGI:MGI:1921663;gbkey=mRNA;gene=Tc2n;product=tandem C2 domains%2C nuclear%2C transcript variant X6;transcript_id=XM_006516305.3;extra_copy_number=0
CM058252.1	Liftoff	exon	101244035	101244234	.	-	.	ID=exon-XM_006516305.3-9;Parent=rna-XM_006516305.3;Dbxref=GeneID:74413,GenBank:XM_006516305.3,MGI:MGI:1921663;gbkey=mRNA;gene=Tc2n;product=tandem C2 domains%2C nuclear%2C transcript variant X6;transcript_id=XM_006516305.3;extra_copy_number=0
CM058252.1	Liftoff	exon	101245782	101245896	.	-	.	ID=exon-XM_006516305.3-8;Parent=rna-XM_006516305.3;Dbxref=GeneID:74413,GenBank:XM_006516305.3,MGI:MGI:1921663;gbkey=mRNA;gene=Tc2n;product=tandem C2 domains%2C nuclear%2C transcript variant X6;transcript_id=XM_006516305.3;extra_copy_number=0
CM058252.1	Liftoff	exon	101258596	101258787	.	-	.	ID=exon-XM_006516305.3-7;Parent=rna-XM_006516305.3;Dbxref=GeneID:74413,GenBank:XM_006516305.3,MGI:MGI:1921663;gbkey=mRNA;gene=Tc2n;product=tandem C2 domains%2C nuclear%2C transcript variant X6;transcript_id=XM_006516305.3;extra_copy_number=0
CM058252.1	Liftoff	exon	101271559	101271675	.	-	.	ID=exon-XM_006516305.3-6;Parent=rna-XM_006516305.3;Dbxref=GeneID:74413,GenBank:XM_006516305.3,MGI:MGI:1921663;gbkey=mRNA;gene=Tc2n;product=tandem C2 domains%2C nuclear%2C transcript variant X6;transcript_id=XM_006516305.3;extra_copy_number=0
CM058252.1	Liftoff	exon	101282007	101282107	.	-	.	ID=exon-XM_006516305.3-5;Parent=rna-XM_006516305.3;Dbxref=GeneID:74413,GenBank:XM_006516305.3,MGI:MGI:1921663;gbkey=mRNA;gene=Tc2n;product=tandem C2 domains%2C nuclear%2C transcript variant X6;transcript_id=XM_006516305.3;extra_copy_number=0
CM058252.1	Liftoff	exon	101282826	101282901	.	-	.	ID=exon-XM_006516305.3-4;Parent=rna-XM_006516305.3;Dbxref=GeneID:74413,GenBank:XM_006516305.3,MGI:MGI:1921663;gbkey=mRNA;gene=Tc2n;product=tandem C2 domains%2C nuclear%2C transcript variant X6;transcript_id=XM_006516305.3;extra_copy_number=0
CM058252.1	Liftoff	exon	101286164	101286255	.	-	.	ID=exon-XM_006516305.3-3;Parent=rna-XM_006516305.3;Dbxref=GeneID:74413,GenBank:XM_006516305.3,MGI:MGI:1921663;gbkey=mRNA;gene=Tc2n;product=tandem C2 domains%2C nuclear%2C transcript variant X6;transcript_id=XM_006516305.3;extra_copy_number=0
CM058252.1	Liftoff	exon	101287555	101287722	.	-	.	ID=exon-XM_006516305.3-2;Parent=rna-XM_006516305.3;Dbxref=GeneID:74413,GenBank:XM_006516305.3,MGI:MGI:1921663;gbkey=mRNA;gene=Tc2n;product=tandem C2 domains%2C nuclear%2C transcript variant X6;transcript_id=XM_006516305.3;extra_copy_number=0
CM058252.1	Liftoff	exon	101295789	101295809	.	-	.	ID=exon-XM_006516305.3-1;Parent=rna-XM_006516305.3;Dbxref=GeneID:74413,GenBank:XM_006516305.3,MGI:MGI:1921663;gbkey=mRNA;gene=Tc2n;product=tandem C2 domains%2C nuclear%2C transcript variant X6;transcript_id=XM_006516305.3;extra_copy_number=0
CM058252.1	Liftoff	CDS	101242138	101242248	.	-	.	ID=cds-XP_006516368.1;Parent=rna-XM_006516305.3;Dbxref=GeneID:74413,GenBank:XP_006516368.1,MGI:MGI:1921663;Name=XP_006516368.1;gbkey=CDS;gene=Tc2n;product=tandem C2 domains nuclear protein isoform X2;protein_id=XP_006516368.1;extra_copy_number=0
CM058252.1	Liftoff	CDS	101244035	101244234	.	-	.	ID=cds-XP_006516368.1;Parent=rna-XM_006516305.3;Dbxref=GeneID:74413,GenBank:XP_006516368.1,MGI:MGI:1921663;Name=XP_006516368.1;gbkey=CDS;gene=Tc2n;product=tandem C2 domains nuclear protein isoform X2;protein_id=XP_006516368.1;extra_copy_number=0
CM058252.1	Liftoff	CDS	101245782	101245896	.	-	.	ID=cds-XP_006516368.1;Parent=rna-XM_006516305.3;Dbxref=GeneID:74413,GenBank:XP_006516368.1,MGI:MGI:1921663;Name=XP_006516368.1;gbkey=CDS;gene=Tc2n;product=tandem C2 domains nuclear protein isoform X2;protein_id=XP_006516368.1;extra_copy_number=0
CM058252.1	Liftoff	CDS	101258596	101258787	.	-	.	ID=cds-XP_006516368.1;Parent=rna-XM_006516305.3;Dbxref=GeneID:74413,GenBank:XP_006516368.1,MGI:MGI:1921663;Name=XP_006516368.1;gbkey=CDS;gene=Tc2n;product=tandem C2 domains nuclear protein isoform X2;protein_id=XP_006516368.1;extra_copy_number=0
CM058252.1	Liftoff	CDS	101271559	101271675	.	-	.	ID=cds-XP_006516368.1;Parent=rna-XM_006516305.3;Dbxref=GeneID:74413,GenBank:XP_006516368.1,MGI:MGI:1921663;Name=XP_006516368.1;gbkey=CDS;gene=Tc2n;product=tandem C2 domains nuclear protein isoform X2;protein_id=XP_006516368.1;extra_copy_number=0
CM058252.1	Liftoff	CDS	101282007	101282107	.	-	.	ID=cds-XP_006516368.1;Parent=rna-XM_006516305.3;Dbxref=GeneID:74413,GenBank:XP_006516368.1,MGI:MGI:1921663;Name=XP_006516368.1;gbkey=CDS;gene=Tc2n;product=tandem C2 domains nuclear protein isoform X2;protein_id=XP_006516368.1;extra_copy_number=0
CM058252.1	Liftoff	CDS	101282826	101282901	.	-	.	ID=cds-XP_006516368.1;Parent=rna-XM_006516305.3;Dbxref=GeneID:74413,GenBank:XP_006516368.1,MGI:MGI:1921663;Name=XP_006516368.1;gbkey=CDS;gene=Tc2n;product=tandem C2 domains nuclear protein isoform X2;protein_id=XP_006516368.1;extra_copy_number=0
CM058252.1	Liftoff	CDS	101286164	101286255	.	-	.	ID=cds-XP_006516368.1;Parent=rna-XM_006516305.3;Dbxref=GeneID:74413,GenBank:XP_006516368.1,MGI:MGI:1921663;Name=XP_006516368.1;gbkey=CDS;gene=Tc2n;product=tandem C2 domains nuclear protein isoform X2;protein_id=XP_006516368.1;extra_copy_number=0
CM058252.1	Liftoff	CDS	101287555	101287630	.	-	.	ID=cds-XP_006516368.1;Parent=rna-XM_006516305.3;Dbxref=GeneID:74413,GenBank:XP_006516368.1,MGI:MGI:1921663;Name=XP_006516368.1;gbkey=CDS;gene=Tc2n;product=tandem C2 domains nuclear protein isoform X2;protein_id=XP_006516368.1;extra_copy_number=0
CM058252.1	Liftoff	mRNA	101238607	101299502	.	-	.	ID=rna-XM_006516306.2;Parent=gene-Tc2n;Dbxref=GeneID:74413,GenBank:XM_006516306.2,MGI:MGI:1921663;Name=XM_006516306.2;gbkey=mRNA;gene=Tc2n;model_evidence=Supporting evidence includes similarity to: 1 mRNA%2C 16 ESTs%2C 14 long SRA reads%2C and 97%25 coverage of the annotated genomic feature by RNAseq alignments%2C including 2 samples with support for all annotated introns;product=tandem C2 domains%2C nuclear%2C transcript variant X7;transcript_id=XM_006516306.2;matches_ref_protein=True;valid_ORF=True;extra_copy_number=0
CM058252.1	Liftoff	exon	101238607	101242248	.	-	.	ID=exon-XM_006516306.2-8;Parent=rna-XM_006516306.2;Dbxref=GeneID:74413,GenBank:XM_006516306.2,MGI:MGI:1921663;gbkey=mRNA;gene=Tc2n;product=tandem C2 domains%2C nuclear%2C transcript variant X7;transcript_id=XM_006516306.2;extra_copy_number=0
CM058252.1	Liftoff	exon	101244035	101244234	.	-	.	ID=exon-XM_006516306.2-7;Parent=rna-XM_006516306.2;Dbxref=GeneID:74413,GenBank:XM_006516306.2,MGI:MGI:1921663;gbkey=mRNA;gene=Tc2n;product=tandem C2 domains%2C nuclear%2C transcript variant X7;transcript_id=XM_006516306.2;extra_copy_number=0
CM058252.1	Liftoff	exon	101245782	101245896	.	-	.	ID=exon-XM_006516306.2-6;Parent=rna-XM_006516306.2;Dbxref=GeneID:74413,GenBank:XM_006516306.2,MGI:MGI:1921663;gbkey=mRNA;gene=Tc2n;product=tandem C2 domains%2C nuclear%2C transcript variant X7;transcript_id=XM_006516306.2;extra_copy_number=0
CM058252.1	Liftoff	exon	101258596	101258787	.	-	.	ID=exon-XM_006516306.2-5;Parent=rna-XM_006516306.2;Dbxref=GeneID:74413,GenBank:XM_006516306.2,MGI:MGI:1921663;gbkey=mRNA;gene=Tc2n;product=tandem C2 domains%2C nuclear%2C transcript variant X7;transcript_id=XM_006516306.2;extra_copy_number=0
CM058252.1	Liftoff	exon	101271559	101271675	.	-	.	ID=exon-XM_006516306.2-4;Parent=rna-XM_006516306.2;Dbxref=GeneID:74413,GenBank:XM_006516306.2,MGI:MGI:1921663;gbkey=mRNA;gene=Tc2n;product=tandem C2 domains%2C nuclear%2C transcript variant X7;transcript_id=XM_006516306.2;extra_copy_number=0
CM058252.1	Liftoff	exon	101282007	101282107	.	-	.	ID=exon-XM_006516306.2-3;Parent=rna-XM_006516306.2;Dbxref=GeneID:74413,GenBank:XM_006516306.2,MGI:MGI:1921663;gbkey=mRNA;gene=Tc2n;product=tandem C2 domains%2C nuclear%2C transcript variant X7;transcript_id=XM_006516306.2;extra_copy_number=0
CM058252.1	Liftoff	exon	101282826	101282901	.	-	.	ID=exon-XM_006516306.2-2;Parent=rna-XM_006516306.2;Dbxref=GeneID:74413,GenBank:XM_006516306.2,MGI:MGI:1921663;gbkey=mRNA;gene=Tc2n;product=tandem C2 domains%2C nuclear%2C transcript variant X7;transcript_id=XM_006516306.2;extra_copy_number=0
CM058252.1	Liftoff	exon	101299434	101299502	.	-	.	ID=exon-XM_006516306.2-1;Parent=rna-XM_006516306.2;Dbxref=GeneID:74413,GenBank:XM_006516306.2,MGI:MGI:1921663;gbkey=mRNA;gene=Tc2n;product=tandem C2 domains%2C nuclear%2C transcript variant X7;transcript_id=XM_006516306.2;extra_copy_number=0
CM058252.1	Liftoff	CDS	101242138	101242248	.	-	.	ID=cds-XP_006516369.1;Parent=rna-XM_006516306.2;Dbxref=GeneID:74413,GenBank:XP_006516369.1,MGI:MGI:1921663;Name=XP_006516369.1;gbkey=CDS;gene=Tc2n;product=tandem C2 domains nuclear protein isoform X3;protein_id=XP_006516369.1;extra_copy_number=0
CM058252.1	Liftoff	CDS	101244035	101244234	.	-	.	ID=cds-XP_006516369.1;Parent=rna-XM_006516306.2;Dbxref=GeneID:74413,GenBank:XP_006516369.1,MGI:MGI:1921663;Name=XP_006516369.1;gbkey=CDS;gene=Tc2n;product=tandem C2 domains nuclear protein isoform X3;protein_id=XP_006516369.1;extra_copy_number=0
CM058252.1	Liftoff	CDS	101245782	101245896	.	-	.	ID=cds-XP_006516369.1;Parent=rna-XM_006516306.2;Dbxref=GeneID:74413,GenBank:XP_006516369.1,MGI:MGI:1921663;Name=XP_006516369.1;gbkey=CDS;gene=Tc2n;product=tandem C2 domains nuclear protein isoform X3;protein_id=XP_006516369.1;extra_copy_number=0
CM058252.1	Liftoff	CDS	101258596	101258787	.	-	.	ID=cds-XP_006516369.1;Parent=rna-XM_006516306.2;Dbxref=GeneID:74413,GenBank:XP_006516369.1,MGI:MGI:1921663;Name=XP_006516369.1;gbkey=CDS;gene=Tc2n;product=tandem C2 domains nuclear protein isoform X3;protein_id=XP_006516369.1;extra_copy_number=0
CM058252.1	Liftoff	CDS	101271559	101271675	.	-	.	ID=cds-XP_006516369.1;Parent=rna-XM_006516306.2;Dbxref=GeneID:74413,GenBank:XP_006516369.1,MGI:MGI:1921663;Name=XP_006516369.1;gbkey=CDS;gene=Tc2n;product=tandem C2 domains nuclear protein isoform X3;protein_id=XP_006516369.1;extra_copy_number=0
CM058252.1	Liftoff	CDS	101282007	101282107	.	-	.	ID=cds-XP_006516369.1;Parent=rna-XM_006516306.2;Dbxref=GeneID:74413,GenBank:XP_006516369.1,MGI:MGI:1921663;Name=XP_006516369.1;gbkey=CDS;gene=Tc2n;product=tandem C2 domains nuclear protein isoform X3;protein_id=XP_006516369.1;extra_copy_number=0
CM058252.1	Liftoff	CDS	101282826	101282901	.	-	.	ID=cds-XP_006516369.1;Parent=rna-XM_006516306.2;Dbxref=GeneID:74413,GenBank:XP_006516369.1,MGI:MGI:1921663;Name=XP_006516369.1;gbkey=CDS;gene=Tc2n;product=tandem C2 domains nuclear protein isoform X3;protein_id=XP_006516369.1;extra_copy_number=0
CM058252.1	Liftoff	CDS	101299434	101299445	.	-	.	ID=cds-XP_006516369.1;Parent=rna-XM_006516306.2;Dbxref=GeneID:74413,GenBank:XP_006516369.1,MGI:MGI:1921663;Name=XP_006516369.1;gbkey=CDS;gene=Tc2n;product=tandem C2 domains nuclear protein isoform X3;protein_id=XP_006516369.1;extra_copy_number=0
CM058252.1	Liftoff	mRNA	101238607	101311971	.	-	.	ID=rna-XM_011244191.3;Parent=gene-Tc2n;Dbxref=GeneID:74413,GenBank:XM_011244191.3,MGI:MGI:1921663;Name=XM_011244191.3;gbkey=mRNA;gene=Tc2n;model_evidence=Supporting evidence includes similarity to: 2 mRNAs%2C 17 ESTs%2C 7 Proteins%2C 15 long SRA reads%2C and 98%25 coverage of the annotated genomic feature by RNAseq alignments%2C including 2 samples with support for all annotated introns;product=tandem C2 domains%2C nuclear%2C transcript variant X3;transcript_id=XM_011244191.3;matches_ref_protein=True;valid_ORF=True;extra_copy_number=0
CM058252.1	Liftoff	exon	101238607	101242248	.	-	.	ID=exon-XM_011244191.3-14;Parent=rna-XM_011244191.3;Dbxref=GeneID:74413,GenBank:XM_011244191.3,MGI:MGI:1921663;gbkey=mRNA;gene=Tc2n;product=tandem C2 domains%2C nuclear%2C transcript variant X3;transcript_id=XM_011244191.3;extra_copy_number=0
CM058252.1	Liftoff	exon	101244035	101244234	.	-	.	ID=exon-XM_011244191.3-13;Parent=rna-XM_011244191.3;Dbxref=GeneID:74413,GenBank:XM_011244191.3,MGI:MGI:1921663;gbkey=mRNA;gene=Tc2n;product=tandem C2 domains%2C nuclear%2C transcript variant X3;transcript_id=XM_011244191.3;extra_copy_number=0
CM058252.1	Liftoff	exon	101245782	101245896	.	-	.	ID=exon-XM_011244191.3-12;Parent=rna-XM_011244191.3;Dbxref=GeneID:74413,GenBank:XM_011244191.3,MGI:MGI:1921663;gbkey=mRNA;gene=Tc2n;product=tandem C2 domains%2C nuclear%2C transcript variant X3;transcript_id=XM_011244191.3;extra_copy_number=0
CM058252.1	Liftoff	exon	101258596	101258787	.	-	.	ID=exon-XM_011244191.3-11;Parent=rna-XM_011244191.3;Dbxref=GeneID:74413,GenBank:XM_011244191.3,MGI:MGI:1921663;gbkey=mRNA;gene=Tc2n;product=tandem C2 domains%2C nuclear%2C transcript variant X3;transcript_id=XM_011244191.3;extra_copy_number=0
CM058252.1	Liftoff	exon	101271559	101271675	.	-	.	ID=exon-XM_011244191.3-10;Parent=rna-XM_011244191.3;Dbxref=GeneID:74413,GenBank:XM_011244191.3,MGI:MGI:1921663;gbkey=mRNA;gene=Tc2n;product=tandem C2 domains%2C nuclear%2C transcript variant X3;transcript_id=XM_011244191.3;extra_copy_number=0
CM058252.1	Liftoff	exon	101282007	101282107	.	-	.	ID=exon-XM_011244191.3-9;Parent=rna-XM_011244191.3;Dbxref=GeneID:74413,GenBank:XM_011244191.3,MGI:MGI:1921663;gbkey=mRNA;gene=Tc2n;product=tandem C2 domains%2C nuclear%2C transcript variant X3;transcript_id=XM_011244191.3;extra_copy_number=0
CM058252.1	Liftoff	exon	101282826	101282901	.	-	.	ID=exon-XM_011244191.3-8;Parent=rna-XM_011244191.3;Dbxref=GeneID:74413,GenBank:XM_011244191.3,MGI:MGI:1921663;gbkey=mRNA;gene=Tc2n;product=tandem C2 domains%2C nuclear%2C transcript variant X3;transcript_id=XM_011244191.3;extra_copy_number=0
CM058252.1	Liftoff	exon	101286164	101286255	.	-	.	ID=exon-XM_011244191.3-7;Parent=rna-XM_011244191.3;Dbxref=GeneID:74413,GenBank:XM_011244191.3,MGI:MGI:1921663;gbkey=mRNA;gene=Tc2n;product=tandem C2 domains%2C nuclear%2C transcript variant X3;transcript_id=XM_011244191.3;extra_copy_number=0
CM058252.1	Liftoff	exon	101287555	101287722	.	-	.	ID=exon-XM_011244191.3-6;Parent=rna-XM_011244191.3;Dbxref=GeneID:74413,GenBank:XM_011244191.3,MGI:MGI:1921663;gbkey=mRNA;gene=Tc2n;product=tandem C2 domains%2C nuclear%2C transcript variant X3;transcript_id=XM_011244191.3;extra_copy_number=0
CM058252.1	Liftoff	exon	101299434	101299664	.	-	.	ID=exon-XM_011244191.3-5;Parent=rna-XM_011244191.3;Dbxref=GeneID:74413,GenBank:XM_011244191.3,MGI:MGI:1921663;gbkey=mRNA;gene=Tc2n;product=tandem C2 domains%2C nuclear%2C transcript variant X3;transcript_id=XM_011244191.3;extra_copy_number=0
CM058252.1	Liftoff	exon	101302475	101302587	.	-	.	ID=exon-XM_011244191.3-4;Parent=rna-XM_011244191.3;Dbxref=GeneID:74413,GenBank:XM_011244191.3,MGI:MGI:1921663;gbkey=mRNA;gene=Tc2n;product=tandem C2 domains%2C nuclear%2C transcript variant X3;transcript_id=XM_011244191.3;extra_copy_number=0
CM058252.1	Liftoff	exon	101304151	101304332	.	-	.	ID=exon-XM_011244191.3-3;Parent=rna-XM_011244191.3;Dbxref=GeneID:74413,GenBank:XM_011244191.3,MGI:MGI:1921663;gbkey=mRNA;gene=Tc2n;product=tandem C2 domains%2C nuclear%2C transcript variant X3;transcript_id=XM_011244191.3;extra_copy_number=0
CM058252.1	Liftoff	exon	101311138	101311573	.	-	.	ID=exon-XM_011244191.3-2;Parent=rna-XM_011244191.3;Dbxref=GeneID:74413,GenBank:XM_011244191.3,MGI:MGI:1921663;gbkey=mRNA;gene=Tc2n;product=tandem C2 domains%2C nuclear%2C transcript variant X3;transcript_id=XM_011244191.3;extra_copy_number=0
CM058252.1	Liftoff	exon	101311729	101311971	.	-	.	ID=exon-XM_011244191.3-1;Parent=rna-XM_011244191.3;Dbxref=GeneID:74413,GenBank:XM_011244191.3,MGI:MGI:1921663;gbkey=mRNA;gene=Tc2n;product=tandem C2 domains%2C nuclear%2C transcript variant X3;transcript_id=XM_011244191.3;extra_copy_number=0
CM058252.1	Liftoff	CDS	101242138	101242248	.	-	.	ID=cds-XP_011242493.1;Parent=rna-XM_011244191.3;Dbxref=GeneID:74413,GenBank:XP_011242493.1,MGI:MGI:1921663;Name=XP_011242493.1;gbkey=CDS;gene=Tc2n;product=tandem C2 domains nuclear protein isoform X1;protein_id=XP_011242493.1;extra_copy_number=0
CM058252.1	Liftoff	CDS	101244035	101244234	.	-	.	ID=cds-XP_011242493.1;Parent=rna-XM_011244191.3;Dbxref=GeneID:74413,GenBank:XP_011242493.1,MGI:MGI:1921663;Name=XP_011242493.1;gbkey=CDS;gene=Tc2n;product=tandem C2 domains nuclear protein isoform X1;protein_id=XP_011242493.1;extra_copy_number=0
CM058252.1	Liftoff	CDS	101245782	101245896	.	-	.	ID=cds-XP_011242493.1;Parent=rna-XM_011244191.3;Dbxref=GeneID:74413,GenBank:XP_011242493.1,MGI:MGI:1921663;Name=XP_011242493.1;gbkey=CDS;gene=Tc2n;product=tandem C2 domains nuclear protein isoform X1;protein_id=XP_011242493.1;extra_copy_number=0
CM058252.1	Liftoff	CDS	101258596	101258787	.	-	.	ID=cds-XP_011242493.1;Parent=rna-XM_011244191.3;Dbxref=GeneID:74413,GenBank:XP_011242493.1,MGI:MGI:1921663;Name=XP_011242493.1;gbkey=CDS;gene=Tc2n;product=tandem C2 domains nuclear protein isoform X1;protein_id=XP_011242493.1;extra_copy_number=0
CM058252.1	Liftoff	CDS	101271559	101271675	.	-	.	ID=cds-XP_011242493.1;Parent=rna-XM_011244191.3;Dbxref=GeneID:74413,GenBank:XP_011242493.1,MGI:MGI:1921663;Name=XP_011242493.1;gbkey=CDS;gene=Tc2n;product=tandem C2 domains nuclear protein isoform X1;protein_id=XP_011242493.1;extra_copy_number=0
CM058252.1	Liftoff	CDS	101282007	101282107	.	-	.	ID=cds-XP_011242493.1;Parent=rna-XM_011244191.3;Dbxref=GeneID:74413,GenBank:XP_011242493.1,MGI:MGI:1921663;Name=XP_011242493.1;gbkey=CDS;gene=Tc2n;product=tandem C2 domains nuclear protein isoform X1;protein_id=XP_011242493.1;extra_copy_number=0
CM058252.1	Liftoff	CDS	101282826	101282901	.	-	.	ID=cds-XP_011242493.1;Parent=rna-XM_011244191.3;Dbxref=GeneID:74413,GenBank:XP_011242493.1,MGI:MGI:1921663;Name=XP_011242493.1;gbkey=CDS;gene=Tc2n;product=tandem C2 domains nuclear protein isoform X1;protein_id=XP_011242493.1;extra_copy_number=0
CM058252.1	Liftoff	CDS	101286164	101286255	.	-	.	ID=cds-XP_011242493.1;Parent=rna-XM_011244191.3;Dbxref=GeneID:74413,GenBank:XP_011242493.1,MGI:MGI:1921663;Name=XP_011242493.1;gbkey=CDS;gene=Tc2n;product=tandem C2 domains nuclear protein isoform X1;protein_id=XP_011242493.1;extra_copy_number=0
CM058252.1	Liftoff	CDS	101287555	101287722	.	-	.	ID=cds-XP_011242493.1;Parent=rna-XM_011244191.3;Dbxref=GeneID:74413,GenBank:XP_011242493.1,MGI:MGI:1921663;Name=XP_011242493.1;gbkey=CDS;gene=Tc2n;product=tandem C2 domains nuclear protein isoform X1;protein_id=XP_011242493.1;extra_copy_number=0
CM058252.1	Liftoff	CDS	101299434	101299664	.	-	.	ID=cds-XP_011242493.1;Parent=rna-XM_011244191.3;Dbxref=GeneID:74413,GenBank:XP_011242493.1,MGI:MGI:1921663;Name=XP_011242493.1;gbkey=CDS;gene=Tc2n;product=tandem C2 domains nuclear protein isoform X1;protein_id=XP_011242493.1;extra_copy_number=0
CM058252.1	Liftoff	CDS	101302475	101302541	.	-	.	ID=cds-XP_011242493.1;Parent=rna-XM_011244191.3;Dbxref=GeneID:74413,GenBank:XP_011242493.1,MGI:MGI:1921663;Name=XP_011242493.1;gbkey=CDS;gene=Tc2n;product=tandem C2 domains nuclear protein isoform X1;protein_id=XP_011242493.1;extra_copy_number=0
CM058252.1	Liftoff	mRNA	101238607	101305551	.	-	.	ID=rna-XM_011244192.2;Parent=gene-Tc2n;Dbxref=GeneID:74413,GenBank:XM_011244192.2,MGI:MGI:1921663;Name=XM_011244192.2;gbkey=mRNA;gene=Tc2n;model_evidence=Supporting evidence includes similarity to: 2 mRNAs%2C 17 ESTs%2C 7 Proteins%2C 15 long SRA reads%2C and 98%25 coverage of the annotated genomic feature by RNAseq alignments%2C including 1 sample with support for all annotated introns;product=tandem C2 domains%2C nuclear%2C transcript variant X5;transcript_id=XM_011244192.2;matches_ref_protein=True;valid_ORF=True;extra_copy_number=0
CM058252.1	Liftoff	exon	101238607	101242248	.	-	.	ID=exon-XM_011244192.2-13;Parent=rna-XM_011244192.2;Dbxref=GeneID:74413,GenBank:XM_011244192.2,MGI:MGI:1921663;gbkey=mRNA;gene=Tc2n;product=tandem C2 domains%2C nuclear%2C transcript variant X5;transcript_id=XM_011244192.2;extra_copy_number=0
CM058252.1	Liftoff	exon	101244035	101244234	.	-	.	ID=exon-XM_011244192.2-12;Parent=rna-XM_011244192.2;Dbxref=GeneID:74413,GenBank:XM_011244192.2,MGI:MGI:1921663;gbkey=mRNA;gene=Tc2n;product=tandem C2 domains%2C nuclear%2C transcript variant X5;transcript_id=XM_011244192.2;extra_copy_number=0
CM058252.1	Liftoff	exon	101245782	101245896	.	-	.	ID=exon-XM_011244192.2-11;Parent=rna-XM_011244192.2;Dbxref=GeneID:74413,GenBank:XM_011244192.2,MGI:MGI:1921663;gbkey=mRNA;gene=Tc2n;product=tandem C2 domains%2C nuclear%2C transcript variant X5;transcript_id=XM_011244192.2;extra_copy_number=0
CM058252.1	Liftoff	exon	101258596	101258787	.	-	.	ID=exon-XM_011244192.2-10;Parent=rna-XM_011244192.2;Dbxref=GeneID:74413,GenBank:XM_011244192.2,MGI:MGI:1921663;gbkey=mRNA;gene=Tc2n;product=tandem C2 domains%2C nuclear%2C transcript variant X5;transcript_id=XM_011244192.2;extra_copy_number=0
CM058252.1	Liftoff	exon	101271559	101271675	.	-	.	ID=exon-XM_011244192.2-9;Parent=rna-XM_011244192.2;Dbxref=GeneID:74413,GenBank:XM_011244192.2,MGI:MGI:1921663;gbkey=mRNA;gene=Tc2n;product=tandem C2 domains%2C nuclear%2C transcript variant X5;transcript_id=XM_011244192.2;extra_copy_number=0
CM058252.1	Liftoff	exon	101282007	101282107	.	-	.	ID=exon-XM_011244192.2-8;Parent=rna-XM_011244192.2;Dbxref=GeneID:74413,GenBank:XM_011244192.2,MGI:MGI:1921663;gbkey=mRNA;gene=Tc2n;product=tandem C2 domains%2C nuclear%2C transcript variant X5;transcript_id=XM_011244192.2;extra_copy_number=0
CM058252.1	Liftoff	exon	101282826	101282901	.	-	.	ID=exon-XM_011244192.2-7;Parent=rna-XM_011244192.2;Dbxref=GeneID:74413,GenBank:XM_011244192.2,MGI:MGI:1921663;gbkey=mRNA;gene=Tc2n;product=tandem C2 domains%2C nuclear%2C transcript variant X5;transcript_id=XM_011244192.2;extra_copy_number=0
CM058252.1	Liftoff	exon	101286164	101286255	.	-	.	ID=exon-XM_011244192.2-6;Parent=rna-XM_011244192.2;Dbxref=GeneID:74413,GenBank:XM_011244192.2,MGI:MGI:1921663;gbkey=mRNA;gene=Tc2n;product=tandem C2 domains%2C nuclear%2C transcript variant X5;transcript_id=XM_011244192.2;extra_copy_number=0
CM058252.1	Liftoff	exon	101287555	101287722	.	-	.	ID=exon-XM_011244192.2-5;Parent=rna-XM_011244192.2;Dbxref=GeneID:74413,GenBank:XM_011244192.2,MGI:MGI:1921663;gbkey=mRNA;gene=Tc2n;product=tandem C2 domains%2C nuclear%2C transcript variant X5;transcript_id=XM_011244192.2;extra_copy_number=0
CM058252.1	Liftoff	exon	101299434	101299664	.	-	.	ID=exon-XM_011244192.2-4;Parent=rna-XM_011244192.2;Dbxref=GeneID:74413,GenBank:XM_011244192.2,MGI:MGI:1921663;gbkey=mRNA;gene=Tc2n;product=tandem C2 domains%2C nuclear%2C transcript variant X5;transcript_id=XM_011244192.2;extra_copy_number=0
CM058252.1	Liftoff	exon	101302475	101302587	.	-	.	ID=exon-XM_011244192.2-3;Parent=rna-XM_011244192.2;Dbxref=GeneID:74413,GenBank:XM_011244192.2,MGI:MGI:1921663;gbkey=mRNA;gene=Tc2n;product=tandem C2 domains%2C nuclear%2C transcript variant X5;transcript_id=XM_011244192.2;extra_copy_number=0
CM058252.1	Liftoff	exon	101304151	101304332	.	-	.	ID=exon-XM_011244192.2-2;Parent=rna-XM_011244192.2;Dbxref=GeneID:74413,GenBank:XM_011244192.2,MGI:MGI:1921663;gbkey=mRNA;gene=Tc2n;product=tandem C2 domains%2C nuclear%2C transcript variant X5;transcript_id=XM_011244192.2;extra_copy_number=0
CM058252.1	Liftoff	exon	101305529	101305551	.	-	.	ID=exon-XM_011244192.2-1;Parent=rna-XM_011244192.2;Dbxref=GeneID:74413,GenBank:XM_011244192.2,MGI:MGI:1921663;gbkey=mRNA;gene=Tc2n;product=tandem C2 domains%2C nuclear%2C transcript variant X5;transcript_id=XM_011244192.2;extra_copy_number=0
CM058252.1	Liftoff	CDS	101242138	101242248	.	-	.	ID=cds-XP_011242494.1;Parent=rna-XM_011244192.2;Dbxref=GeneID:74413,GenBank:XP_011242494.1,MGI:MGI:1921663;Name=XP_011242494.1;gbkey=CDS;gene=Tc2n;product=tandem C2 domains nuclear protein isoform X1;protein_id=XP_011242494.1;extra_copy_number=0
CM058252.1	Liftoff	CDS	101244035	101244234	.	-	.	ID=cds-XP_011242494.1;Parent=rna-XM_011244192.2;Dbxref=GeneID:74413,GenBank:XP_011242494.1,MGI:MGI:1921663;Name=XP_011242494.1;gbkey=CDS;gene=Tc2n;product=tandem C2 domains nuclear protein isoform X1;protein_id=XP_011242494.1;extra_copy_number=0
CM058252.1	Liftoff	CDS	101245782	101245896	.	-	.	ID=cds-XP_011242494.1;Parent=rna-XM_011244192.2;Dbxref=GeneID:74413,GenBank:XP_011242494.1,MGI:MGI:1921663;Name=XP_011242494.1;gbkey=CDS;gene=Tc2n;product=tandem C2 domains nuclear protein isoform X1;protein_id=XP_011242494.1;extra_copy_number=0
CM058252.1	Liftoff	CDS	101258596	101258787	.	-	.	ID=cds-XP_011242494.1;Parent=rna-XM_011244192.2;Dbxref=GeneID:74413,GenBank:XP_011242494.1,MGI:MGI:1921663;Name=XP_011242494.1;gbkey=CDS;gene=Tc2n;product=tandem C2 domains nuclear protein isoform X1;protein_id=XP_011242494.1;extra_copy_number=0
CM058252.1	Liftoff	CDS	101271559	101271675	.	-	.	ID=cds-XP_011242494.1;Parent=rna-XM_011244192.2;Dbxref=GeneID:74413,GenBank:XP_011242494.1,MGI:MGI:1921663;Name=XP_011242494.1;gbkey=CDS;gene=Tc2n;product=tandem C2 domains nuclear protein isoform X1;protein_id=XP_011242494.1;extra_copy_number=0
CM058252.1	Liftoff	CDS	101282007	101282107	.	-	.	ID=cds-XP_011242494.1;Parent=rna-XM_011244192.2;Dbxref=GeneID:74413,GenBank:XP_011242494.1,MGI:MGI:1921663;Name=XP_011242494.1;gbkey=CDS;gene=Tc2n;product=tandem C2 domains nuclear protein isoform X1;protein_id=XP_011242494.1;extra_copy_number=0
CM058252.1	Liftoff	CDS	101282826	101282901	.	-	.	ID=cds-XP_011242494.1;Parent=rna-XM_011244192.2;Dbxref=GeneID:74413,GenBank:XP_011242494.1,MGI:MGI:1921663;Name=XP_011242494.1;gbkey=CDS;gene=Tc2n;product=tandem C2 domains nuclear protein isoform X1;protein_id=XP_011242494.1;extra_copy_number=0
CM058252.1	Liftoff	CDS	101286164	101286255	.	-	.	ID=cds-XP_011242494.1;Parent=rna-XM_011244192.2;Dbxref=GeneID:74413,GenBank:XP_011242494.1,MGI:MGI:1921663;Name=XP_011242494.1;gbkey=CDS;gene=Tc2n;product=tandem C2 domains nuclear protein isoform X1;protein_id=XP_011242494.1;extra_copy_number=0
CM058252.1	Liftoff	CDS	101287555	101287722	.	-	.	ID=cds-XP_011242494.1;Parent=rna-XM_011244192.2;Dbxref=GeneID:74413,GenBank:XP_011242494.1,MGI:MGI:1921663;Name=XP_011242494.1;gbkey=CDS;gene=Tc2n;product=tandem C2 domains nuclear protein isoform X1;protein_id=XP_011242494.1;extra_copy_number=0
CM058252.1	Liftoff	CDS	101299434	101299664	.	-	.	ID=cds-XP_011242494.1;Parent=rna-XM_011244192.2;Dbxref=GeneID:74413,GenBank:XP_011242494.1,MGI:MGI:1921663;Name=XP_011242494.1;gbkey=CDS;gene=Tc2n;product=tandem C2 domains nuclear protein isoform X1;protein_id=XP_011242494.1;extra_copy_number=0
CM058252.1	Liftoff	CDS	101302475	101302541	.	-	.	ID=cds-XP_011242494.1;Parent=rna-XM_011244192.2;Dbxref=GeneID:74413,GenBank:XP_011242494.1,MGI:MGI:1921663;Name=XP_011242494.1;gbkey=CDS;gene=Tc2n;product=tandem C2 domains nuclear protein isoform X1;protein_id=XP_011242494.1;extra_copy_number=0
CM058252.1	Liftoff	mRNA	101238607	101311970	.	-	.	ID=rna-XM_017315217.3;Parent=gene-Tc2n;Dbxref=GeneID:74413,GenBank:XM_017315217.3,MGI:MGI:1921663;Name=XM_017315217.3;gbkey=mRNA;gene=Tc2n;model_evidence=Supporting evidence includes similarity to: 4 mRNAs%2C 21 ESTs%2C 7 Proteins%2C 16 long SRA reads%2C and 98%25 coverage of the annotated genomic feature by RNAseq alignments%2C including 3 samples with support for all annotated introns;product=tandem C2 domains%2C nuclear%2C transcript variant X2;transcript_id=XM_017315217.3;matches_ref_protein=True;valid_ORF=True;extra_copy_number=0
CM058252.1	Liftoff	exon	101238607	101242248	.	-	.	ID=exon-XM_017315217.3-13;Parent=rna-XM_017315217.3;Dbxref=GeneID:74413,GenBank:XM_017315217.3,MGI:MGI:1921663;gbkey=mRNA;gene=Tc2n;product=tandem C2 domains%2C nuclear%2C transcript variant X2;transcript_id=XM_017315217.3;extra_copy_number=0
CM058252.1	Liftoff	exon	101244035	101244234	.	-	.	ID=exon-XM_017315217.3-12;Parent=rna-XM_017315217.3;Dbxref=GeneID:74413,GenBank:XM_017315217.3,MGI:MGI:1921663;gbkey=mRNA;gene=Tc2n;product=tandem C2 domains%2C nuclear%2C transcript variant X2;transcript_id=XM_017315217.3;extra_copy_number=0
CM058252.1	Liftoff	exon	101245782	101245896	.	-	.	ID=exon-XM_017315217.3-11;Parent=rna-XM_017315217.3;Dbxref=GeneID:74413,GenBank:XM_017315217.3,MGI:MGI:1921663;gbkey=mRNA;gene=Tc2n;product=tandem C2 domains%2C nuclear%2C transcript variant X2;transcript_id=XM_017315217.3;extra_copy_number=0
CM058252.1	Liftoff	exon	101258596	101258787	.	-	.	ID=exon-XM_017315217.3-10;Parent=rna-XM_017315217.3;Dbxref=GeneID:74413,GenBank:XM_017315217.3,MGI:MGI:1921663;gbkey=mRNA;gene=Tc2n;product=tandem C2 domains%2C nuclear%2C transcript variant X2;transcript_id=XM_017315217.3;extra_copy_number=0
CM058252.1	Liftoff	exon	101271559	101271675	.	-	.	ID=exon-XM_017315217.3-9;Parent=rna-XM_017315217.3;Dbxref=GeneID:74413,GenBank:XM_017315217.3,MGI:MGI:1921663;gbkey=mRNA;gene=Tc2n;product=tandem C2 domains%2C nuclear%2C transcript variant X2;transcript_id=XM_017315217.3;extra_copy_number=0
CM058252.1	Liftoff	exon	101282007	101282107	.	-	.	ID=exon-XM_017315217.3-8;Parent=rna-XM_017315217.3;Dbxref=GeneID:74413,GenBank:XM_017315217.3,MGI:MGI:1921663;gbkey=mRNA;gene=Tc2n;product=tandem C2 domains%2C nuclear%2C transcript variant X2;transcript_id=XM_017315217.3;extra_copy_number=0
CM058252.1	Liftoff	exon	101282826	101282901	.	-	.	ID=exon-XM_017315217.3-7;Parent=rna-XM_017315217.3;Dbxref=GeneID:74413,GenBank:XM_017315217.3,MGI:MGI:1921663;gbkey=mRNA;gene=Tc2n;product=tandem C2 domains%2C nuclear%2C transcript variant X2;transcript_id=XM_017315217.3;extra_copy_number=0
CM058252.1	Liftoff	exon	101286164	101286255	.	-	.	ID=exon-XM_017315217.3-6;Parent=rna-XM_017315217.3;Dbxref=GeneID:74413,GenBank:XM_017315217.3,MGI:MGI:1921663;gbkey=mRNA;gene=Tc2n;product=tandem C2 domains%2C nuclear%2C transcript variant X2;transcript_id=XM_017315217.3;extra_copy_number=0
CM058252.1	Liftoff	exon	101287555	101287722	.	-	.	ID=exon-XM_017315217.3-5;Parent=rna-XM_017315217.3;Dbxref=GeneID:74413,GenBank:XM_017315217.3,MGI:MGI:1921663;gbkey=mRNA;gene=Tc2n;product=tandem C2 domains%2C nuclear%2C transcript variant X2;transcript_id=XM_017315217.3;extra_copy_number=0
CM058252.1	Liftoff	exon	101299434	101299664	.	-	.	ID=exon-XM_017315217.3-4;Parent=rna-XM_017315217.3;Dbxref=GeneID:74413,GenBank:XM_017315217.3,MGI:MGI:1921663;gbkey=mRNA;gene=Tc2n;product=tandem C2 domains%2C nuclear%2C transcript variant X2;transcript_id=XM_017315217.3;extra_copy_number=0
CM058252.1	Liftoff	exon	101302475	101302587	.	-	.	ID=exon-XM_017315217.3-3;Parent=rna-XM_017315217.3;Dbxref=GeneID:74413,GenBank:XM_017315217.3,MGI:MGI:1921663;gbkey=mRNA;gene=Tc2n;product=tandem C2 domains%2C nuclear%2C transcript variant X2;transcript_id=XM_017315217.3;extra_copy_number=0
CM058252.1	Liftoff	exon	101311454	101311567	.	-	.	ID=exon-XM_017315217.3-2;Parent=rna-XM_017315217.3;Dbxref=GeneID:74413,GenBank:XM_017315217.3,MGI:MGI:1921663;gbkey=mRNA;gene=Tc2n;product=tandem C2 domains%2C nuclear%2C transcript variant X2;transcript_id=XM_017315217.3;extra_copy_number=0
CM058252.1	Liftoff	exon	101311729	101311970	.	-	.	ID=exon-XM_017315217.3-1;Parent=rna-XM_017315217.3;Dbxref=GeneID:74413,GenBank:XM_017315217.3,MGI:MGI:1921663;gbkey=mRNA;gene=Tc2n;product=tandem C2 domains%2C nuclear%2C transcript variant X2;transcript_id=XM_017315217.3;extra_copy_number=0
CM058252.1	Liftoff	CDS	101242138	101242248	.	-	.	ID=cds-XP_017170706.1;Parent=rna-XM_017315217.3;Dbxref=GeneID:74413,GenBank:XP_017170706.1,MGI:MGI:1921663;Name=XP_017170706.1;gbkey=CDS;gene=Tc2n;product=tandem C2 domains nuclear protein isoform X1;protein_id=XP_017170706.1;extra_copy_number=0
CM058252.1	Liftoff	CDS	101244035	101244234	.	-	.	ID=cds-XP_017170706.1;Parent=rna-XM_017315217.3;Dbxref=GeneID:74413,GenBank:XP_017170706.1,MGI:MGI:1921663;Name=XP_017170706.1;gbkey=CDS;gene=Tc2n;product=tandem C2 domains nuclear protein isoform X1;protein_id=XP_017170706.1;extra_copy_number=0
CM058252.1	Liftoff	CDS	101245782	101245896	.	-	.	ID=cds-XP_017170706.1;Parent=rna-XM_017315217.3;Dbxref=GeneID:74413,GenBank:XP_017170706.1,MGI:MGI:1921663;Name=XP_017170706.1;gbkey=CDS;gene=Tc2n;product=tandem C2 domains nuclear protein isoform X1;protein_id=XP_017170706.1;extra_copy_number=0
CM058252.1	Liftoff	CDS	101258596	101258787	.	-	.	ID=cds-XP_017170706.1;Parent=rna-XM_017315217.3;Dbxref=GeneID:74413,GenBank:XP_017170706.1,MGI:MGI:1921663;Name=XP_017170706.1;gbkey=CDS;gene=Tc2n;product=tandem C2 domains nuclear protein isoform X1;protein_id=XP_017170706.1;extra_copy_number=0
CM058252.1	Liftoff	CDS	101271559	101271675	.	-	.	ID=cds-XP_017170706.1;Parent=rna-XM_017315217.3;Dbxref=GeneID:74413,GenBank:XP_017170706.1,MGI:MGI:1921663;Name=XP_017170706.1;gbkey=CDS;gene=Tc2n;product=tandem C2 domains nuclear protein isoform X1;protein_id=XP_017170706.1;extra_copy_number=0
CM058252.1	Liftoff	CDS	101282007	101282107	.	-	.	ID=cds-XP_017170706.1;Parent=rna-XM_017315217.3;Dbxref=GeneID:74413,GenBank:XP_017170706.1,MGI:MGI:1921663;Name=XP_017170706.1;gbkey=CDS;gene=Tc2n;product=tandem C2 domains nuclear protein isoform X1;protein_id=XP_017170706.1;extra_copy_number=0
CM058252.1	Liftoff	CDS	101282826	101282901	.	-	.	ID=cds-XP_017170706.1;Parent=rna-XM_017315217.3;Dbxref=GeneID:74413,GenBank:XP_017170706.1,MGI:MGI:1921663;Name=XP_017170706.1;gbkey=CDS;gene=Tc2n;product=tandem C2 domains nuclear protein isoform X1;protein_id=XP_017170706.1;extra_copy_number=0
CM058252.1	Liftoff	CDS	101286164	101286255	.	-	.	ID=cds-XP_017170706.1;Parent=rna-XM_017315217.3;Dbxref=GeneID:74413,GenBank:XP_017170706.1,MGI:MGI:1921663;Name=XP_017170706.1;gbkey=CDS;gene=Tc2n;product=tandem C2 domains nuclear protein isoform X1;protein_id=XP_017170706.1;extra_copy_number=0
CM058252.1	Liftoff	CDS	101287555	101287722	.	-	.	ID=cds-XP_017170706.1;Parent=rna-XM_017315217.3;Dbxref=GeneID:74413,GenBank:XP_017170706.1,MGI:MGI:1921663;Name=XP_017170706.1;gbkey=CDS;gene=Tc2n;product=tandem C2 domains nuclear protein isoform X1;protein_id=XP_017170706.1;extra_copy_number=0
CM058252.1	Liftoff	CDS	101299434	101299664	.	-	.	ID=cds-XP_017170706.1;Parent=rna-XM_017315217.3;Dbxref=GeneID:74413,GenBank:XP_017170706.1,MGI:MGI:1921663;Name=XP_017170706.1;gbkey=CDS;gene=Tc2n;product=tandem C2 domains nuclear protein isoform X1;protein_id=XP_017170706.1;extra_copy_number=0
CM058252.1	Liftoff	CDS	101302475	101302541	.	-	.	ID=cds-XP_017170706.1;Parent=rna-XM_017315217.3;Dbxref=GeneID:74413,GenBank:XP_017170706.1,MGI:MGI:1921663;Name=XP_017170706.1;gbkey=CDS;gene=Tc2n;product=tandem C2 domains nuclear protein isoform X1;protein_id=XP_017170706.1;extra_copy_number=0
CM058252.1	Liftoff	transcript	101271626	101311971	.	-	.	ID=rna-XR_001780495.2;Parent=gene-Tc2n;Dbxref=GeneID:74413,GenBank:XR_001780495.2,MGI:MGI:1921663;Name=XR_001780495.2;gbkey=misc_RNA;gene=Tc2n;model_evidence=Supporting evidence includes similarity to: 4 ESTs%2C 1 long SRA read%2C and 100%25 coverage of the annotated genomic feature by RNAseq alignments%2C including 1 sample with support for all annotated introns;product=tandem C2 domains%2C nuclear%2C transcript variant X8;transcript_id=XR_001780495.2;extra_copy_number=0
CM058252.1	Liftoff	exon	101271626	101271675	.	-	.	ID=exon-XR_001780495.2-10;Parent=rna-XR_001780495.2;Dbxref=GeneID:74413,GenBank:XR_001780495.2,MGI:MGI:1921663;gbkey=misc_RNA;gene=Tc2n;product=tandem C2 domains%2C nuclear%2C transcript variant X8;transcript_id=XR_001780495.2;extra_copy_number=0
CM058252.1	Liftoff	exon	101275459	101275550	.	-	.	ID=exon-XR_001780495.2-9;Parent=rna-XR_001780495.2;Dbxref=GeneID:74413,GenBank:XR_001780495.2,MGI:MGI:1921663;gbkey=misc_RNA;gene=Tc2n;product=tandem C2 domains%2C nuclear%2C transcript variant X8;transcript_id=XR_001780495.2;extra_copy_number=0
CM058252.1	Liftoff	exon	101282007	101282107	.	-	.	ID=exon-XR_001780495.2-8;Parent=rna-XR_001780495.2;Dbxref=GeneID:74413,GenBank:XR_001780495.2,MGI:MGI:1921663;gbkey=misc_RNA;gene=Tc2n;product=tandem C2 domains%2C nuclear%2C transcript variant X8;transcript_id=XR_001780495.2;extra_copy_number=0
CM058252.1	Liftoff	exon	101282826	101282901	.	-	.	ID=exon-XR_001780495.2-7;Parent=rna-XR_001780495.2;Dbxref=GeneID:74413,GenBank:XR_001780495.2,MGI:MGI:1921663;gbkey=misc_RNA;gene=Tc2n;product=tandem C2 domains%2C nuclear%2C transcript variant X8;transcript_id=XR_001780495.2;extra_copy_number=0
CM058252.1	Liftoff	exon	101286164	101286255	.	-	.	ID=exon-XR_001780495.2-6;Parent=rna-XR_001780495.2;Dbxref=GeneID:74413,GenBank:XR_001780495.2,MGI:MGI:1921663;gbkey=misc_RNA;gene=Tc2n;product=tandem C2 domains%2C nuclear%2C transcript variant X8;transcript_id=XR_001780495.2;extra_copy_number=0
CM058252.1	Liftoff	exon	101287555	101287722	.	-	.	ID=exon-XR_001780495.2-5;Parent=rna-XR_001780495.2;Dbxref=GeneID:74413,GenBank:XR_001780495.2,MGI:MGI:1921663;gbkey=misc_RNA;gene=Tc2n;product=tandem C2 domains%2C nuclear%2C transcript variant X8;transcript_id=XR_001780495.2;extra_copy_number=0
CM058252.1	Liftoff	exon	101299434	101299664	.	-	.	ID=exon-XR_001780495.2-4;Parent=rna-XR_001780495.2;Dbxref=GeneID:74413,GenBank:XR_001780495.2,MGI:MGI:1921663;gbkey=misc_RNA;gene=Tc2n;product=tandem C2 domains%2C nuclear%2C transcript variant X8;transcript_id=XR_001780495.2;extra_copy_number=0
CM058252.1	Liftoff	exon	101302475	101302587	.	-	.	ID=exon-XR_001780495.2-3;Parent=rna-XR_001780495.2;Dbxref=GeneID:74413,GenBank:XR_001780495.2,MGI:MGI:1921663;gbkey=misc_RNA;gene=Tc2n;product=tandem C2 domains%2C nuclear%2C transcript variant X8;transcript_id=XR_001780495.2;extra_copy_number=0
CM058252.1	Liftoff	exon	101311454	101311573	.	-	.	ID=exon-XR_001780495.2-2;Parent=rna-XR_001780495.2;Dbxref=GeneID:74413,GenBank:XR_001780495.2,MGI:MGI:1921663;gbkey=misc_RNA;gene=Tc2n;product=tandem C2 domains%2C nuclear%2C transcript variant X8;transcript_id=XR_001780495.2;extra_copy_number=0
CM058252.1	Liftoff	exon	101311729	101311971	.	-	.	ID=exon-XR_001780495.2-1;Parent=rna-XR_001780495.2;Dbxref=GeneID:74413,GenBank:XR_001780495.2,MGI:MGI:1921663;gbkey=misc_RNA;gene=Tc2n;product=tandem C2 domains%2C nuclear%2C transcript variant X8;transcript_id=XR_001780495.2;extra_copy_number=0
CM058252.1	Liftoff	pseudogene	101242322	101242454	.	-	.	ID=gene-Gm52022;Dbxref=GeneID:115488088,MGI:MGI:6365987;Name=Gm52022;description=predicted gene%2C 52022;gbkey=Gene;gene=Gm52022;gene_biotype=pseudogene;pseudo=true;coverage=1.0;sequence_ID=1.0;extra_copy_number=0;copy_num_ID=gene-Gm52022_0
CM058252.1	Liftoff	exon	101242322	101242454	.	-	.	ID=id-Gm52022;Parent=gene-Gm52022;Dbxref=GeneID:115488088,RFAM:RF00004,MGI:MGI:6365987;gbkey=exon;gene=Gm52022;inference=COORDINATES: profile:INFERNAL:1.1.1;pseudo=true;extra_copy_number=0
CM058252.1	Liftoff	gene	101339619	101412347	.	-	.	ID=gene-Fbln5;Dbxref=GeneID:23876,MGI:MGI:1346091;Name=Fbln5;description=fibulin 5;gbkey=Gene;gene=Fbln5;gene_biotype=protein_coding;gene_synonym=A55,DANCE,EVEC;coverage=1.0;sequence_ID=1.0;valid_ORFs=14;extra_copy_number=0;copy_num_ID=gene-Fbln5_0
CM058252.1	Liftoff	mRNA	101339619	101411599	.	-	.	ID=rna-NM_001361987.2;Parent=gene-Fbln5;Dbxref=GeneID:23876,GenBank:NM_001361987.2,MGI:MGI:1346091;Name=NM_001361987.2;gbkey=mRNA;gene=Fbln5;product=fibulin 5%2C transcript variant 1;transcript_id=NM_001361987.2;matches_ref_protein=True;valid_ORF=True;extra_copy_number=0
CM058252.1	Liftoff	exon	101339619	101343961	.	-	.	ID=exon-NM_001361987.2-11;Parent=rna-NM_001361987.2;Dbxref=GeneID:23876,GenBank:NM_001361987.2,MGI:MGI:1346091;gbkey=mRNA;gene=Fbln5;product=fibulin 5%2C transcript variant 1;transcript_id=NM_001361987.2;extra_copy_number=0
CM058252.1	Liftoff	exon	101350314	101350509	.	-	.	ID=exon-NM_001361987.2-10;Parent=rna-NM_001361987.2;Dbxref=GeneID:23876,GenBank:NM_001361987.2,MGI:MGI:1346091;gbkey=mRNA;gene=Fbln5;product=fibulin 5%2C transcript variant 1;transcript_id=NM_001361987.2;extra_copy_number=0
CM058252.1	Liftoff	exon	101353760	101353886	.	-	.	ID=exon-NM_001361987.2-9;Parent=rna-NM_001361987.2;Dbxref=GeneID:23876,GenBank:NM_001361987.2,MGI:MGI:1346091;gbkey=mRNA;gene=Fbln5;product=fibulin 5%2C transcript variant 1;transcript_id=NM_001361987.2;extra_copy_number=0
CM058252.1	Liftoff	exon	101354861	101354983	.	-	.	ID=exon-NM_001361987.2-8;Parent=rna-NM_001361987.2;Dbxref=GeneID:23876,GenBank:NM_001361987.2,MGI:MGI:1346091;gbkey=mRNA;gene=Fbln5;product=fibulin 5%2C transcript variant 1;transcript_id=NM_001361987.2;extra_copy_number=0
CM058252.1	Liftoff	exon	101358214	101358333	.	-	.	ID=exon-NM_001361987.2-7;Parent=rna-NM_001361987.2;Dbxref=GeneID:23876,GenBank:NM_001361987.2,MGI:MGI:1346091;gbkey=mRNA;gene=Fbln5;product=fibulin 5%2C transcript variant 1;transcript_id=NM_001361987.2;extra_copy_number=0
CM058252.1	Liftoff	exon	101361451	101361567	.	-	.	ID=exon-NM_001361987.2-6;Parent=rna-NM_001361987.2;Dbxref=GeneID:23876,GenBank:NM_001361987.2,MGI:MGI:1346091;gbkey=mRNA;gene=Fbln5;product=fibulin 5%2C transcript variant 1;transcript_id=NM_001361987.2;extra_copy_number=0
CM058252.1	Liftoff	exon	101364303	101364425	.	-	.	ID=exon-NM_001361987.2-5;Parent=rna-NM_001361987.2;Dbxref=GeneID:23876,GenBank:NM_001361987.2,MGI:MGI:1346091;gbkey=mRNA;gene=Fbln5;product=fibulin 5%2C transcript variant 1;transcript_id=NM_001361987.2;extra_copy_number=0
CM058252.1	Liftoff	exon	101402784	101403038	.	-	.	ID=exon-NM_001361987.2-4;Parent=rna-NM_001361987.2;Dbxref=GeneID:23876,GenBank:NM_001361987.2,MGI:MGI:1346091;gbkey=mRNA;gene=Fbln5;product=fibulin 5%2C transcript variant 1;transcript_id=NM_001361987.2;extra_copy_number=0
CM058252.1	Liftoff	exon	101405222	101405273	.	-	.	ID=exon-NM_001361987.2-3;Parent=rna-NM_001361987.2;Dbxref=GeneID:23876,GenBank:NM_001361987.2,MGI:MGI:1346091;gbkey=mRNA;gene=Fbln5;product=fibulin 5%2C transcript variant 1;transcript_id=NM_001361987.2;extra_copy_number=0
CM058252.1	Liftoff	exon	101407610	101407664	.	-	.	ID=exon-NM_001361987.2-2;Parent=rna-NM_001361987.2;Dbxref=GeneID:23876,GenBank:NM_001361987.2,MGI:MGI:1346091;gbkey=mRNA;gene=Fbln5;product=fibulin 5%2C transcript variant 1;transcript_id=NM_001361987.2;extra_copy_number=0
CM058252.1	Liftoff	exon	101411298	101411599	.	-	.	ID=exon-NM_001361987.2-1;Parent=rna-NM_001361987.2;Dbxref=GeneID:23876,GenBank:NM_001361987.2,MGI:MGI:1346091;gbkey=mRNA;gene=Fbln5;product=fibulin 5%2C transcript variant 1;transcript_id=NM_001361987.2;extra_copy_number=0
CM058252.1	Liftoff	CDS	101343800	101343961	.	-	.	ID=cds-NP_001348916.1;Parent=rna-NM_001361987.2;Dbxref=CCDS:CCDS88391.1,GeneID:23876,GenBank:NP_001348916.1,MGI:MGI:1346091;Name=NP_001348916.1;Note=isoform 1 precursor is encoded by transcript variant 1;gbkey=CDS;gene=Fbln5;product=fibulin-5 isoform 1 precursor;protein_id=NP_001348916.1;extra_copy_number=0
CM058252.1	Liftoff	CDS	101350314	101350509	.	-	.	ID=cds-NP_001348916.1;Parent=rna-NM_001361987.2;Dbxref=CCDS:CCDS88391.1,GeneID:23876,GenBank:NP_001348916.1,MGI:MGI:1346091;Name=NP_001348916.1;Note=isoform 1 precursor is encoded by transcript variant 1;gbkey=CDS;gene=Fbln5;product=fibulin-5 isoform 1 precursor;protein_id=NP_001348916.1;extra_copy_number=0
CM058252.1	Liftoff	CDS	101353760	101353886	.	-	.	ID=cds-NP_001348916.1;Parent=rna-NM_001361987.2;Dbxref=CCDS:CCDS88391.1,GeneID:23876,GenBank:NP_001348916.1,MGI:MGI:1346091;Name=NP_001348916.1;Note=isoform 1 precursor is encoded by transcript variant 1;gbkey=CDS;gene=Fbln5;product=fibulin-5 isoform 1 precursor;protein_id=NP_001348916.1;extra_copy_number=0
CM058252.1	Liftoff	CDS	101354861	101354983	.	-	.	ID=cds-NP_001348916.1;Parent=rna-NM_001361987.2;Dbxref=CCDS:CCDS88391.1,GeneID:23876,GenBank:NP_001348916.1,MGI:MGI:1346091;Name=NP_001348916.1;Note=isoform 1 precursor is encoded by transcript variant 1;gbkey=CDS;gene=Fbln5;product=fibulin-5 isoform 1 precursor;protein_id=NP_001348916.1;extra_copy_number=0
CM058252.1	Liftoff	CDS	101358214	101358333	.	-	.	ID=cds-NP_001348916.1;Parent=rna-NM_001361987.2;Dbxref=CCDS:CCDS88391.1,GeneID:23876,GenBank:NP_001348916.1,MGI:MGI:1346091;Name=NP_001348916.1;Note=isoform 1 precursor is encoded by transcript variant 1;gbkey=CDS;gene=Fbln5;product=fibulin-5 isoform 1 precursor;protein_id=NP_001348916.1;extra_copy_number=0
CM058252.1	Liftoff	CDS	101361451	101361567	.	-	.	ID=cds-NP_001348916.1;Parent=rna-NM_001361987.2;Dbxref=CCDS:CCDS88391.1,GeneID:23876,GenBank:NP_001348916.1,MGI:MGI:1346091;Name=NP_001348916.1;Note=isoform 1 precursor is encoded by transcript variant 1;gbkey=CDS;gene=Fbln5;product=fibulin-5 isoform 1 precursor;protein_id=NP_001348916.1;extra_copy_number=0
CM058252.1	Liftoff	CDS	101364303	101364425	.	-	.	ID=cds-NP_001348916.1;Parent=rna-NM_001361987.2;Dbxref=CCDS:CCDS88391.1,GeneID:23876,GenBank:NP_001348916.1,MGI:MGI:1346091;Name=NP_001348916.1;Note=isoform 1 precursor is encoded by transcript variant 1;gbkey=CDS;gene=Fbln5;product=fibulin-5 isoform 1 precursor;protein_id=NP_001348916.1;extra_copy_number=0
CM058252.1	Liftoff	CDS	101402784	101403038	.	-	.	ID=cds-NP_001348916.1;Parent=rna-NM_001361987.2;Dbxref=CCDS:CCDS88391.1,GeneID:23876,GenBank:NP_001348916.1,MGI:MGI:1346091;Name=NP_001348916.1;Note=isoform 1 precursor is encoded by transcript variant 1;gbkey=CDS;gene=Fbln5;product=fibulin-5 isoform 1 precursor;protein_id=NP_001348916.1;extra_copy_number=0
CM058252.1	Liftoff	CDS	101405222	101405273	.	-	.	ID=cds-NP_001348916.1;Parent=rna-NM_001361987.2;Dbxref=CCDS:CCDS88391.1,GeneID:23876,GenBank:NP_001348916.1,MGI:MGI:1346091;Name=NP_001348916.1;Note=isoform 1 precursor is encoded by transcript variant 1;gbkey=CDS;gene=Fbln5;product=fibulin-5 isoform 1 precursor;protein_id=NP_001348916.1;extra_copy_number=0
CM058252.1	Liftoff	CDS	101407610	101407664	.	-	.	ID=cds-NP_001348916.1;Parent=rna-NM_001361987.2;Dbxref=CCDS:CCDS88391.1,GeneID:23876,GenBank:NP_001348916.1,MGI:MGI:1346091;Name=NP_001348916.1;Note=isoform 1 precursor is encoded by transcript variant 1;gbkey=CDS;gene=Fbln5;product=fibulin-5 isoform 1 precursor;protein_id=NP_001348916.1;extra_copy_number=0
CM058252.1	Liftoff	CDS	101411298	101411353	.	-	.	ID=cds-NP_001348916.1;Parent=rna-NM_001361987.2;Dbxref=CCDS:CCDS88391.1,GeneID:23876,GenBank:NP_001348916.1,MGI:MGI:1346091;Name=NP_001348916.1;Note=isoform 1 precursor is encoded by transcript variant 1;gbkey=CDS;gene=Fbln5;product=fibulin-5 isoform 1 precursor;protein_id=NP_001348916.1;extra_copy_number=0
CM058252.1	Liftoff	mRNA	101339619	101411599	.	-	.	ID=rna-NM_001413776.1;Parent=gene-Fbln5;Dbxref=GeneID:23876,GenBank:NM_001413776.1,MGI:MGI:1346091;Name=NM_001413776.1;gbkey=mRNA;gene=Fbln5;product=fibulin 5%2C transcript variant 3;transcript_id=NM_001413776.1;matches_ref_protein=True;valid_ORF=True;extra_copy_number=0
CM058252.1	Liftoff	exon	101339619	101343961	.	-	.	ID=exon-NM_001413776.1-11;Parent=rna-NM_001413776.1;Dbxref=GeneID:23876,GenBank:NM_001413776.1,MGI:MGI:1346091;gbkey=mRNA;gene=Fbln5;product=fibulin 5%2C transcript variant 3;transcript_id=NM_001413776.1;extra_copy_number=0
CM058252.1	Liftoff	exon	101350314	101350509	.	-	.	ID=exon-NM_001413776.1-10;Parent=rna-NM_001413776.1;Dbxref=GeneID:23876,GenBank:NM_001413776.1,MGI:MGI:1346091;gbkey=mRNA;gene=Fbln5;product=fibulin 5%2C transcript variant 3;transcript_id=NM_001413776.1;extra_copy_number=0
CM058252.1	Liftoff	exon	101353760	101353886	.	-	.	ID=exon-NM_001413776.1-9;Parent=rna-NM_001413776.1;Dbxref=GeneID:23876,GenBank:NM_001413776.1,MGI:MGI:1346091;gbkey=mRNA;gene=Fbln5;product=fibulin 5%2C transcript variant 3;transcript_id=NM_001413776.1;extra_copy_number=0
CM058252.1	Liftoff	exon	101354861	101354983	.	-	.	ID=exon-NM_001413776.1-8;Parent=rna-NM_001413776.1;Dbxref=GeneID:23876,GenBank:NM_001413776.1,MGI:MGI:1346091;gbkey=mRNA;gene=Fbln5;product=fibulin 5%2C transcript variant 3;transcript_id=NM_001413776.1;extra_copy_number=0
CM058252.1	Liftoff	exon	101358214	101358333	.	-	.	ID=exon-NM_001413776.1-7;Parent=rna-NM_001413776.1;Dbxref=GeneID:23876,GenBank:NM_001413776.1,MGI:MGI:1346091;gbkey=mRNA;gene=Fbln5;product=fibulin 5%2C transcript variant 3;transcript_id=NM_001413776.1;extra_copy_number=0
CM058252.1	Liftoff	exon	101361451	101361567	.	-	.	ID=exon-NM_001413776.1-6;Parent=rna-NM_001413776.1;Dbxref=GeneID:23876,GenBank:NM_001413776.1,MGI:MGI:1346091;gbkey=mRNA;gene=Fbln5;product=fibulin 5%2C transcript variant 3;transcript_id=NM_001413776.1;extra_copy_number=0
CM058252.1	Liftoff	exon	101364303	101364425	.	-	.	ID=exon-NM_001413776.1-5;Parent=rna-NM_001413776.1;Dbxref=GeneID:23876,GenBank:NM_001413776.1,MGI:MGI:1346091;gbkey=mRNA;gene=Fbln5;product=fibulin 5%2C transcript variant 3;transcript_id=NM_001413776.1;extra_copy_number=0
CM058252.1	Liftoff	exon	101402784	101403038	.	-	.	ID=exon-NM_001413776.1-4;Parent=rna-NM_001413776.1;Dbxref=GeneID:23876,GenBank:NM_001413776.1,MGI:MGI:1346091;gbkey=mRNA;gene=Fbln5;product=fibulin 5%2C transcript variant 3;transcript_id=NM_001413776.1;extra_copy_number=0
CM058252.1	Liftoff	exon	101405222	101405270	.	-	.	ID=exon-NM_001413776.1-3;Parent=rna-NM_001413776.1;Dbxref=GeneID:23876,GenBank:NM_001413776.1,MGI:MGI:1346091;gbkey=mRNA;gene=Fbln5;product=fibulin 5%2C transcript variant 3;transcript_id=NM_001413776.1;extra_copy_number=0
CM058252.1	Liftoff	exon	101407610	101407664	.	-	.	ID=exon-NM_001413776.1-2;Parent=rna-NM_001413776.1;Dbxref=GeneID:23876,GenBank:NM_001413776.1,MGI:MGI:1346091;gbkey=mRNA;gene=Fbln5;product=fibulin 5%2C transcript variant 3;transcript_id=NM_001413776.1;extra_copy_number=0
CM058252.1	Liftoff	exon	101411298	101411599	.	-	.	ID=exon-NM_001413776.1-1;Parent=rna-NM_001413776.1;Dbxref=GeneID:23876,GenBank:NM_001413776.1,MGI:MGI:1346091;gbkey=mRNA;gene=Fbln5;product=fibulin 5%2C transcript variant 3;transcript_id=NM_001413776.1;extra_copy_number=0
CM058252.1	Liftoff	CDS	101343800	101343961	.	-	.	ID=cds-NP_001400705.1;Parent=rna-NM_001413776.1;Dbxref=GeneID:23876,GenBank:NP_001400705.1,MGI:MGI:1346091;Name=NP_001400705.1;Note=isoform 3 precursor is encoded by transcript variant 3;gbkey=CDS;gene=Fbln5;product=fibulin-5 isoform 3 precursor;protein_id=NP_001400705.1;extra_copy_number=0
CM058252.1	Liftoff	CDS	101350314	101350509	.	-	.	ID=cds-NP_001400705.1;Parent=rna-NM_001413776.1;Dbxref=GeneID:23876,GenBank:NP_001400705.1,MGI:MGI:1346091;Name=NP_001400705.1;Note=isoform 3 precursor is encoded by transcript variant 3;gbkey=CDS;gene=Fbln5;product=fibulin-5 isoform 3 precursor;protein_id=NP_001400705.1;extra_copy_number=0
CM058252.1	Liftoff	CDS	101353760	101353886	.	-	.	ID=cds-NP_001400705.1;Parent=rna-NM_001413776.1;Dbxref=GeneID:23876,GenBank:NP_001400705.1,MGI:MGI:1346091;Name=NP_001400705.1;Note=isoform 3 precursor is encoded by transcript variant 3;gbkey=CDS;gene=Fbln5;product=fibulin-5 isoform 3 precursor;protein_id=NP_001400705.1;extra_copy_number=0
CM058252.1	Liftoff	CDS	101354861	101354983	.	-	.	ID=cds-NP_001400705.1;Parent=rna-NM_001413776.1;Dbxref=GeneID:23876,GenBank:NP_001400705.1,MGI:MGI:1346091;Name=NP_001400705.1;Note=isoform 3 precursor is encoded by transcript variant 3;gbkey=CDS;gene=Fbln5;product=fibulin-5 isoform 3 precursor;protein_id=NP_001400705.1;extra_copy_number=0
CM058252.1	Liftoff	CDS	101358214	101358333	.	-	.	ID=cds-NP_001400705.1;Parent=rna-NM_001413776.1;Dbxref=GeneID:23876,GenBank:NP_001400705.1,MGI:MGI:1346091;Name=NP_001400705.1;Note=isoform 3 precursor is encoded by transcript variant 3;gbkey=CDS;gene=Fbln5;product=fibulin-5 isoform 3 precursor;protein_id=NP_001400705.1;extra_copy_number=0
CM058252.1	Liftoff	CDS	101361451	101361567	.	-	.	ID=cds-NP_001400705.1;Parent=rna-NM_001413776.1;Dbxref=GeneID:23876,GenBank:NP_001400705.1,MGI:MGI:1346091;Name=NP_001400705.1;Note=isoform 3 precursor is encoded by transcript variant 3;gbkey=CDS;gene=Fbln5;product=fibulin-5 isoform 3 precursor;protein_id=NP_001400705.1;extra_copy_number=0
CM058252.1	Liftoff	CDS	101364303	101364425	.	-	.	ID=cds-NP_001400705.1;Parent=rna-NM_001413776.1;Dbxref=GeneID:23876,GenBank:NP_001400705.1,MGI:MGI:1346091;Name=NP_001400705.1;Note=isoform 3 precursor is encoded by transcript variant 3;gbkey=CDS;gene=Fbln5;product=fibulin-5 isoform 3 precursor;protein_id=NP_001400705.1;extra_copy_number=0
CM058252.1	Liftoff	CDS	101402784	101403038	.	-	.	ID=cds-NP_001400705.1;Parent=rna-NM_001413776.1;Dbxref=GeneID:23876,GenBank:NP_001400705.1,MGI:MGI:1346091;Name=NP_001400705.1;Note=isoform 3 precursor is encoded by transcript variant 3;gbkey=CDS;gene=Fbln5;product=fibulin-5 isoform 3 precursor;protein_id=NP_001400705.1;extra_copy_number=0
CM058252.1	Liftoff	CDS	101405222	101405270	.	-	.	ID=cds-NP_001400705.1;Parent=rna-NM_001413776.1;Dbxref=GeneID:23876,GenBank:NP_001400705.1,MGI:MGI:1346091;Name=NP_001400705.1;Note=isoform 3 precursor is encoded by transcript variant 3;gbkey=CDS;gene=Fbln5;product=fibulin-5 isoform 3 precursor;protein_id=NP_001400705.1;extra_copy_number=0
CM058252.1	Liftoff	CDS	101407610	101407664	.	-	.	ID=cds-NP_001400705.1;Parent=rna-NM_001413776.1;Dbxref=GeneID:23876,GenBank:NP_001400705.1,MGI:MGI:1346091;Name=NP_001400705.1;Note=isoform 3 precursor is encoded by transcript variant 3;gbkey=CDS;gene=Fbln5;product=fibulin-5 isoform 3 precursor;protein_id=NP_001400705.1;extra_copy_number=0
CM058252.1	Liftoff	CDS	101411298	101411353	.	-	.	ID=cds-NP_001400705.1;Parent=rna-NM_001413776.1;Dbxref=GeneID:23876,GenBank:NP_001400705.1,MGI:MGI:1346091;Name=NP_001400705.1;Note=isoform 3 precursor is encoded by transcript variant 3;gbkey=CDS;gene=Fbln5;product=fibulin-5 isoform 3 precursor;protein_id=NP_001400705.1;extra_copy_number=0
CM058252.1	Liftoff	mRNA	101339619	101411599	.	-	.	ID=rna-NM_001413777.1;Parent=gene-Fbln5;Dbxref=GeneID:23876,GenBank:NM_001413777.1,MGI:MGI:1346091;Name=NM_001413777.1;gbkey=mRNA;gene=Fbln5;product=fibulin 5%2C transcript variant 4;transcript_id=NM_001413777.1;matches_ref_protein=True;valid_ORF=True;extra_copy_number=0
CM058252.1	Liftoff	exon	101339619	101343961	.	-	.	ID=exon-NM_001413777.1-11;Parent=rna-NM_001413777.1;Dbxref=GeneID:23876,GenBank:NM_001413777.1,MGI:MGI:1346091;gbkey=mRNA;gene=Fbln5;product=fibulin 5%2C transcript variant 4;transcript_id=NM_001413777.1;extra_copy_number=0
CM058252.1	Liftoff	exon	101350314	101350509	.	-	.	ID=exon-NM_001413777.1-10;Parent=rna-NM_001413777.1;Dbxref=GeneID:23876,GenBank:NM_001413777.1,MGI:MGI:1346091;gbkey=mRNA;gene=Fbln5;product=fibulin 5%2C transcript variant 4;transcript_id=NM_001413777.1;extra_copy_number=0
CM058252.1	Liftoff	exon	101353760	101353886	.	-	.	ID=exon-NM_001413777.1-9;Parent=rna-NM_001413777.1;Dbxref=GeneID:23876,GenBank:NM_001413777.1,MGI:MGI:1346091;gbkey=mRNA;gene=Fbln5;product=fibulin 5%2C transcript variant 4;transcript_id=NM_001413777.1;extra_copy_number=0
CM058252.1	Liftoff	exon	101354861	101354983	.	-	.	ID=exon-NM_001413777.1-8;Parent=rna-NM_001413777.1;Dbxref=GeneID:23876,GenBank:NM_001413777.1,MGI:MGI:1346091;gbkey=mRNA;gene=Fbln5;product=fibulin 5%2C transcript variant 4;transcript_id=NM_001413777.1;extra_copy_number=0
CM058252.1	Liftoff	exon	101358217	101358333	.	-	.	ID=exon-NM_001413777.1-7;Parent=rna-NM_001413777.1;Dbxref=GeneID:23876,GenBank:NM_001413777.1,MGI:MGI:1346091;gbkey=mRNA;gene=Fbln5;product=fibulin 5%2C transcript variant 4;transcript_id=NM_001413777.1;extra_copy_number=0
CM058252.1	Liftoff	exon	101361451	101361567	.	-	.	ID=exon-NM_001413777.1-6;Parent=rna-NM_001413777.1;Dbxref=GeneID:23876,GenBank:NM_001413777.1,MGI:MGI:1346091;gbkey=mRNA;gene=Fbln5;product=fibulin 5%2C transcript variant 4;transcript_id=NM_001413777.1;extra_copy_number=0
CM058252.1	Liftoff	exon	101364303	101364425	.	-	.	ID=exon-NM_001413777.1-5;Parent=rna-NM_001413777.1;Dbxref=GeneID:23876,GenBank:NM_001413777.1,MGI:MGI:1346091;gbkey=mRNA;gene=Fbln5;product=fibulin 5%2C transcript variant 4;transcript_id=NM_001413777.1;extra_copy_number=0
CM058252.1	Liftoff	exon	101402784	101403038	.	-	.	ID=exon-NM_001413777.1-4;Parent=rna-NM_001413777.1;Dbxref=GeneID:23876,GenBank:NM_001413777.1,MGI:MGI:1346091;gbkey=mRNA;gene=Fbln5;product=fibulin 5%2C transcript variant 4;transcript_id=NM_001413777.1;extra_copy_number=0
CM058252.1	Liftoff	exon	101405222	101405273	.	-	.	ID=exon-NM_001413777.1-3;Parent=rna-NM_001413777.1;Dbxref=GeneID:23876,GenBank:NM_001413777.1,MGI:MGI:1346091;gbkey=mRNA;gene=Fbln5;product=fibulin 5%2C transcript variant 4;transcript_id=NM_001413777.1;extra_copy_number=0
CM058252.1	Liftoff	exon	101407610	101407664	.	-	.	ID=exon-NM_001413777.1-2;Parent=rna-NM_001413777.1;Dbxref=GeneID:23876,GenBank:NM_001413777.1,MGI:MGI:1346091;gbkey=mRNA;gene=Fbln5;product=fibulin 5%2C transcript variant 4;transcript_id=NM_001413777.1;extra_copy_number=0
CM058252.1	Liftoff	exon	101411298	101411599	.	-	.	ID=exon-NM_001413777.1-1;Parent=rna-NM_001413777.1;Dbxref=GeneID:23876,GenBank:NM_001413777.1,MGI:MGI:1346091;gbkey=mRNA;gene=Fbln5;product=fibulin 5%2C transcript variant 4;transcript_id=NM_001413777.1;extra_copy_number=0
CM058252.1	Liftoff	CDS	101343800	101343961	.	-	.	ID=cds-NP_001400706.1;Parent=rna-NM_001413777.1;Dbxref=GeneID:23876,GenBank:NP_001400706.1,MGI:MGI:1346091;Name=NP_001400706.1;Note=isoform 4 precursor is encoded by transcript variant 4;gbkey=CDS;gene=Fbln5;product=fibulin-5 isoform 4 precursor;protein_id=NP_001400706.1;extra_copy_number=0
CM058252.1	Liftoff	CDS	101350314	101350509	.	-	.	ID=cds-NP_001400706.1;Parent=rna-NM_001413777.1;Dbxref=GeneID:23876,GenBank:NP_001400706.1,MGI:MGI:1346091;Name=NP_001400706.1;Note=isoform 4 precursor is encoded by transcript variant 4;gbkey=CDS;gene=Fbln5;product=fibulin-5 isoform 4 precursor;protein_id=NP_001400706.1;extra_copy_number=0
CM058252.1	Liftoff	CDS	101353760	101353886	.	-	.	ID=cds-NP_001400706.1;Parent=rna-NM_001413777.1;Dbxref=GeneID:23876,GenBank:NP_001400706.1,MGI:MGI:1346091;Name=NP_001400706.1;Note=isoform 4 precursor is encoded by transcript variant 4;gbkey=CDS;gene=Fbln5;product=fibulin-5 isoform 4 precursor;protein_id=NP_001400706.1;extra_copy_number=0
CM058252.1	Liftoff	CDS	101354861	101354983	.	-	.	ID=cds-NP_001400706.1;Parent=rna-NM_001413777.1;Dbxref=GeneID:23876,GenBank:NP_001400706.1,MGI:MGI:1346091;Name=NP_001400706.1;Note=isoform 4 precursor is encoded by transcript variant 4;gbkey=CDS;gene=Fbln5;product=fibulin-5 isoform 4 precursor;protein_id=NP_001400706.1;extra_copy_number=0
CM058252.1	Liftoff	CDS	101358217	101358333	.	-	.	ID=cds-NP_001400706.1;Parent=rna-NM_001413777.1;Dbxref=GeneID:23876,GenBank:NP_001400706.1,MGI:MGI:1346091;Name=NP_001400706.1;Note=isoform 4 precursor is encoded by transcript variant 4;gbkey=CDS;gene=Fbln5;product=fibulin-5 isoform 4 precursor;protein_id=NP_001400706.1;extra_copy_number=0
CM058252.1	Liftoff	CDS	101361451	101361567	.	-	.	ID=cds-NP_001400706.1;Parent=rna-NM_001413777.1;Dbxref=GeneID:23876,GenBank:NP_001400706.1,MGI:MGI:1346091;Name=NP_001400706.1;Note=isoform 4 precursor is encoded by transcript variant 4;gbkey=CDS;gene=Fbln5;product=fibulin-5 isoform 4 precursor;protein_id=NP_001400706.1;extra_copy_number=0
CM058252.1	Liftoff	CDS	101364303	101364425	.	-	.	ID=cds-NP_001400706.1;Parent=rna-NM_001413777.1;Dbxref=GeneID:23876,GenBank:NP_001400706.1,MGI:MGI:1346091;Name=NP_001400706.1;Note=isoform 4 precursor is encoded by transcript variant 4;gbkey=CDS;gene=Fbln5;product=fibulin-5 isoform 4 precursor;protein_id=NP_001400706.1;extra_copy_number=0
CM058252.1	Liftoff	CDS	101402784	101403038	.	-	.	ID=cds-NP_001400706.1;Parent=rna-NM_001413777.1;Dbxref=GeneID:23876,GenBank:NP_001400706.1,MGI:MGI:1346091;Name=NP_001400706.1;Note=isoform 4 precursor is encoded by transcript variant 4;gbkey=CDS;gene=Fbln5;product=fibulin-5 isoform 4 precursor;protein_id=NP_001400706.1;extra_copy_number=0
CM058252.1	Liftoff	CDS	101405222	101405273	.	-	.	ID=cds-NP_001400706.1;Parent=rna-NM_001413777.1;Dbxref=GeneID:23876,GenBank:NP_001400706.1,MGI:MGI:1346091;Name=NP_001400706.1;Note=isoform 4 precursor is encoded by transcript variant 4;gbkey=CDS;gene=Fbln5;product=fibulin-5 isoform 4 precursor;protein_id=NP_001400706.1;extra_copy_number=0
CM058252.1	Liftoff	CDS	101407610	101407664	.	-	.	ID=cds-NP_001400706.1;Parent=rna-NM_001413777.1;Dbxref=GeneID:23876,GenBank:NP_001400706.1,MGI:MGI:1346091;Name=NP_001400706.1;Note=isoform 4 precursor is encoded by transcript variant 4;gbkey=CDS;gene=Fbln5;product=fibulin-5 isoform 4 precursor;protein_id=NP_001400706.1;extra_copy_number=0
CM058252.1	Liftoff	CDS	101411298	101411353	.	-	.	ID=cds-NP_001400706.1;Parent=rna-NM_001413777.1;Dbxref=GeneID:23876,GenBank:NP_001400706.1,MGI:MGI:1346091;Name=NP_001400706.1;Note=isoform 4 precursor is encoded by transcript variant 4;gbkey=CDS;gene=Fbln5;product=fibulin-5 isoform 4 precursor;protein_id=NP_001400706.1;extra_copy_number=0
CM058252.1	Liftoff	mRNA	101339619	101411599	.	-	.	ID=rna-NM_001413778.1;Parent=gene-Fbln5;Dbxref=GeneID:23876,GenBank:NM_001413778.1,MGI:MGI:1346091;Name=NM_001413778.1;gbkey=mRNA;gene=Fbln5;product=fibulin 5%2C transcript variant 5;transcript_id=NM_001413778.1;matches_ref_protein=True;valid_ORF=True;extra_copy_number=0
CM058252.1	Liftoff	exon	101339619	101343961	.	-	.	ID=exon-NM_001413778.1-11;Parent=rna-NM_001413778.1;Dbxref=GeneID:23876,GenBank:NM_001413778.1,MGI:MGI:1346091;gbkey=mRNA;gene=Fbln5;product=fibulin 5%2C transcript variant 5;transcript_id=NM_001413778.1;extra_copy_number=0
CM058252.1	Liftoff	exon	101350314	101350509	.	-	.	ID=exon-NM_001413778.1-10;Parent=rna-NM_001413778.1;Dbxref=GeneID:23876,GenBank:NM_001413778.1,MGI:MGI:1346091;gbkey=mRNA;gene=Fbln5;product=fibulin 5%2C transcript variant 5;transcript_id=NM_001413778.1;extra_copy_number=0
CM058252.1	Liftoff	exon	101353760	101353886	.	-	.	ID=exon-NM_001413778.1-9;Parent=rna-NM_001413778.1;Dbxref=GeneID:23876,GenBank:NM_001413778.1,MGI:MGI:1346091;gbkey=mRNA;gene=Fbln5;product=fibulin 5%2C transcript variant 5;transcript_id=NM_001413778.1;extra_copy_number=0
CM058252.1	Liftoff	exon	101354861	101354983	.	-	.	ID=exon-NM_001413778.1-8;Parent=rna-NM_001413778.1;Dbxref=GeneID:23876,GenBank:NM_001413778.1,MGI:MGI:1346091;gbkey=mRNA;gene=Fbln5;product=fibulin 5%2C transcript variant 5;transcript_id=NM_001413778.1;extra_copy_number=0
CM058252.1	Liftoff	exon	101358217	101358333	.	-	.	ID=exon-NM_001413778.1-7;Parent=rna-NM_001413778.1;Dbxref=GeneID:23876,GenBank:NM_001413778.1,MGI:MGI:1346091;gbkey=mRNA;gene=Fbln5;product=fibulin 5%2C transcript variant 5;transcript_id=NM_001413778.1;extra_copy_number=0
CM058252.1	Liftoff	exon	101361451	101361567	.	-	.	ID=exon-NM_001413778.1-6;Parent=rna-NM_001413778.1;Dbxref=GeneID:23876,GenBank:NM_001413778.1,MGI:MGI:1346091;gbkey=mRNA;gene=Fbln5;product=fibulin 5%2C transcript variant 5;transcript_id=NM_001413778.1;extra_copy_number=0
CM058252.1	Liftoff	exon	101364303	101364425	.	-	.	ID=exon-NM_001413778.1-5;Parent=rna-NM_001413778.1;Dbxref=GeneID:23876,GenBank:NM_001413778.1,MGI:MGI:1346091;gbkey=mRNA;gene=Fbln5;product=fibulin 5%2C transcript variant 5;transcript_id=NM_001413778.1;extra_copy_number=0
CM058252.1	Liftoff	exon	101402784	101403038	.	-	.	ID=exon-NM_001413778.1-4;Parent=rna-NM_001413778.1;Dbxref=GeneID:23876,GenBank:NM_001413778.1,MGI:MGI:1346091;gbkey=mRNA;gene=Fbln5;product=fibulin 5%2C transcript variant 5;transcript_id=NM_001413778.1;extra_copy_number=0
CM058252.1	Liftoff	exon	101405222	101405270	.	-	.	ID=exon-NM_001413778.1-3;Parent=rna-NM_001413778.1;Dbxref=GeneID:23876,GenBank:NM_001413778.1,MGI:MGI:1346091;gbkey=mRNA;gene=Fbln5;product=fibulin 5%2C transcript variant 5;transcript_id=NM_001413778.1;extra_copy_number=0
CM058252.1	Liftoff	exon	101407610	101407664	.	-	.	ID=exon-NM_001413778.1-2;Parent=rna-NM_001413778.1;Dbxref=GeneID:23876,GenBank:NM_001413778.1,MGI:MGI:1346091;gbkey=mRNA;gene=Fbln5;product=fibulin 5%2C transcript variant 5;transcript_id=NM_001413778.1;extra_copy_number=0
CM058252.1	Liftoff	exon	101411298	101411599	.	-	.	ID=exon-NM_001413778.1-1;Parent=rna-NM_001413778.1;Dbxref=GeneID:23876,GenBank:NM_001413778.1,MGI:MGI:1346091;gbkey=mRNA;gene=Fbln5;product=fibulin 5%2C transcript variant 5;transcript_id=NM_001413778.1;extra_copy_number=0
CM058252.1	Liftoff	CDS	101343800	101343961	.	-	.	ID=cds-NP_001400707.1;Parent=rna-NM_001413778.1;Dbxref=GeneID:23876,GenBank:NP_001400707.1,MGI:MGI:1346091;Name=NP_001400707.1;Note=isoform 5 precursor is encoded by transcript variant 5;gbkey=CDS;gene=Fbln5;product=fibulin-5 isoform 5 precursor;protein_id=NP_001400707.1;extra_copy_number=0
CM058252.1	Liftoff	CDS	101350314	101350509	.	-	.	ID=cds-NP_001400707.1;Parent=rna-NM_001413778.1;Dbxref=GeneID:23876,GenBank:NP_001400707.1,MGI:MGI:1346091;Name=NP_001400707.1;Note=isoform 5 precursor is encoded by transcript variant 5;gbkey=CDS;gene=Fbln5;product=fibulin-5 isoform 5 precursor;protein_id=NP_001400707.1;extra_copy_number=0
CM058252.1	Liftoff	CDS	101353760	101353886	.	-	.	ID=cds-NP_001400707.1;Parent=rna-NM_001413778.1;Dbxref=GeneID:23876,GenBank:NP_001400707.1,MGI:MGI:1346091;Name=NP_001400707.1;Note=isoform 5 precursor is encoded by transcript variant 5;gbkey=CDS;gene=Fbln5;product=fibulin-5 isoform 5 precursor;protein_id=NP_001400707.1;extra_copy_number=0
CM058252.1	Liftoff	CDS	101354861	101354983	.	-	.	ID=cds-NP_001400707.1;Parent=rna-NM_001413778.1;Dbxref=GeneID:23876,GenBank:NP_001400707.1,MGI:MGI:1346091;Name=NP_001400707.1;Note=isoform 5 precursor is encoded by transcript variant 5;gbkey=CDS;gene=Fbln5;product=fibulin-5 isoform 5 precursor;protein_id=NP_001400707.1;extra_copy_number=0
CM058252.1	Liftoff	CDS	101358217	101358333	.	-	.	ID=cds-NP_001400707.1;Parent=rna-NM_001413778.1;Dbxref=GeneID:23876,GenBank:NP_001400707.1,MGI:MGI:1346091;Name=NP_001400707.1;Note=isoform 5 precursor is encoded by transcript variant 5;gbkey=CDS;gene=Fbln5;product=fibulin-5 isoform 5 precursor;protein_id=NP_001400707.1;extra_copy_number=0
CM058252.1	Liftoff	CDS	101361451	101361567	.	-	.	ID=cds-NP_001400707.1;Parent=rna-NM_001413778.1;Dbxref=GeneID:23876,GenBank:NP_001400707.1,MGI:MGI:1346091;Name=NP_001400707.1;Note=isoform 5 precursor is encoded by transcript variant 5;gbkey=CDS;gene=Fbln5;product=fibulin-5 isoform 5 precursor;protein_id=NP_001400707.1;extra_copy_number=0
CM058252.1	Liftoff	CDS	101364303	101364425	.	-	.	ID=cds-NP_001400707.1;Parent=rna-NM_001413778.1;Dbxref=GeneID:23876,GenBank:NP_001400707.1,MGI:MGI:1346091;Name=NP_001400707.1;Note=isoform 5 precursor is encoded by transcript variant 5;gbkey=CDS;gene=Fbln5;product=fibulin-5 isoform 5 precursor;protein_id=NP_001400707.1;extra_copy_number=0
CM058252.1	Liftoff	CDS	101402784	101403038	.	-	.	ID=cds-NP_001400707.1;Parent=rna-NM_001413778.1;Dbxref=GeneID:23876,GenBank:NP_001400707.1,MGI:MGI:1346091;Name=NP_001400707.1;Note=isoform 5 precursor is encoded by transcript variant 5;gbkey=CDS;gene=Fbln5;product=fibulin-5 isoform 5 precursor;protein_id=NP_001400707.1;extra_copy_number=0
CM058252.1	Liftoff	CDS	101405222	101405270	.	-	.	ID=cds-NP_001400707.1;Parent=rna-NM_001413778.1;Dbxref=GeneID:23876,GenBank:NP_001400707.1,MGI:MGI:1346091;Name=NP_001400707.1;Note=isoform 5 precursor is encoded by transcript variant 5;gbkey=CDS;gene=Fbln5;product=fibulin-5 isoform 5 precursor;protein_id=NP_001400707.1;extra_copy_number=0
CM058252.1	Liftoff	CDS	101407610	101407664	.	-	.	ID=cds-NP_001400707.1;Parent=rna-NM_001413778.1;Dbxref=GeneID:23876,GenBank:NP_001400707.1,MGI:MGI:1346091;Name=NP_001400707.1;Note=isoform 5 precursor is encoded by transcript variant 5;gbkey=CDS;gene=Fbln5;product=fibulin-5 isoform 5 precursor;protein_id=NP_001400707.1;extra_copy_number=0
CM058252.1	Liftoff	CDS	101411298	101411353	.	-	.	ID=cds-NP_001400707.1;Parent=rna-NM_001413778.1;Dbxref=GeneID:23876,GenBank:NP_001400707.1,MGI:MGI:1346091;Name=NP_001400707.1;Note=isoform 5 precursor is encoded by transcript variant 5;gbkey=CDS;gene=Fbln5;product=fibulin-5 isoform 5 precursor;protein_id=NP_001400707.1;extra_copy_number=0
CM058252.1	Liftoff	mRNA	101339619	101412153	.	-	.	ID=rna-NM_001413779.1;Parent=gene-Fbln5;Dbxref=GeneID:23876,GenBank:NM_001413779.1,MGI:MGI:1346091;Name=NM_001413779.1;gbkey=mRNA;gene=Fbln5;product=fibulin 5%2C transcript variant 6;transcript_id=NM_001413779.1;matches_ref_protein=True;valid_ORF=True;extra_copy_number=0
CM058252.1	Liftoff	exon	101339619	101343961	.	-	.	ID=exon-NM_001413779.1-11;Parent=rna-NM_001413779.1;Dbxref=GeneID:23876,GenBank:NM_001413779.1,MGI:MGI:1346091;gbkey=mRNA;gene=Fbln5;product=fibulin 5%2C transcript variant 6;transcript_id=NM_001413779.1;extra_copy_number=0
CM058252.1	Liftoff	exon	101350314	101350509	.	-	.	ID=exon-NM_001413779.1-10;Parent=rna-NM_001413779.1;Dbxref=GeneID:23876,GenBank:NM_001413779.1,MGI:MGI:1346091;gbkey=mRNA;gene=Fbln5;product=fibulin 5%2C transcript variant 6;transcript_id=NM_001413779.1;extra_copy_number=0
CM058252.1	Liftoff	exon	101353760	101353886	.	-	.	ID=exon-NM_001413779.1-9;Parent=rna-NM_001413779.1;Dbxref=GeneID:23876,GenBank:NM_001413779.1,MGI:MGI:1346091;gbkey=mRNA;gene=Fbln5;product=fibulin 5%2C transcript variant 6;transcript_id=NM_001413779.1;extra_copy_number=0
CM058252.1	Liftoff	exon	101354861	101354983	.	-	.	ID=exon-NM_001413779.1-8;Parent=rna-NM_001413779.1;Dbxref=GeneID:23876,GenBank:NM_001413779.1,MGI:MGI:1346091;gbkey=mRNA;gene=Fbln5;product=fibulin 5%2C transcript variant 6;transcript_id=NM_001413779.1;extra_copy_number=0
CM058252.1	Liftoff	exon	101358217	101358333	.	-	.	ID=exon-NM_001413779.1-7;Parent=rna-NM_001413779.1;Dbxref=GeneID:23876,GenBank:NM_001413779.1,MGI:MGI:1346091;gbkey=mRNA;gene=Fbln5;product=fibulin 5%2C transcript variant 6;transcript_id=NM_001413779.1;extra_copy_number=0
CM058252.1	Liftoff	exon	101361451	101361567	.	-	.	ID=exon-NM_001413779.1-6;Parent=rna-NM_001413779.1;Dbxref=GeneID:23876,GenBank:NM_001413779.1,MGI:MGI:1346091;gbkey=mRNA;gene=Fbln5;product=fibulin 5%2C transcript variant 6;transcript_id=NM_001413779.1;extra_copy_number=0
CM058252.1	Liftoff	exon	101364303	101364425	.	-	.	ID=exon-NM_001413779.1-5;Parent=rna-NM_001413779.1;Dbxref=GeneID:23876,GenBank:NM_001413779.1,MGI:MGI:1346091;gbkey=mRNA;gene=Fbln5;product=fibulin 5%2C transcript variant 6;transcript_id=NM_001413779.1;extra_copy_number=0
CM058252.1	Liftoff	exon	101402784	101403038	.	-	.	ID=exon-NM_001413779.1-4;Parent=rna-NM_001413779.1;Dbxref=GeneID:23876,GenBank:NM_001413779.1,MGI:MGI:1346091;gbkey=mRNA;gene=Fbln5;product=fibulin 5%2C transcript variant 6;transcript_id=NM_001413779.1;extra_copy_number=0
CM058252.1	Liftoff	exon	101405222	101405273	.	-	.	ID=exon-NM_001413779.1-3;Parent=rna-NM_001413779.1;Dbxref=GeneID:23876,GenBank:NM_001413779.1,MGI:MGI:1346091;gbkey=mRNA;gene=Fbln5;product=fibulin 5%2C transcript variant 6;transcript_id=NM_001413779.1;extra_copy_number=0
CM058252.1	Liftoff	exon	101407610	101407664	.	-	.	ID=exon-NM_001413779.1-2;Parent=rna-NM_001413779.1;Dbxref=GeneID:23876,GenBank:NM_001413779.1,MGI:MGI:1346091;gbkey=mRNA;gene=Fbln5;product=fibulin 5%2C transcript variant 6;transcript_id=NM_001413779.1;extra_copy_number=0
CM058252.1	Liftoff	exon	101411799	101412153	.	-	.	ID=exon-NM_001413779.1-1;Parent=rna-NM_001413779.1;Dbxref=GeneID:23876,GenBank:NM_001413779.1,MGI:MGI:1346091;gbkey=mRNA;gene=Fbln5;product=fibulin 5%2C transcript variant 6;transcript_id=NM_001413779.1;extra_copy_number=0
CM058252.1	Liftoff	CDS	101343800	101343961	.	-	.	ID=cds-NP_001400708.1;Parent=rna-NM_001413779.1;Dbxref=GeneID:23876,GenBank:NP_001400708.1,MGI:MGI:1346091;Name=NP_001400708.1;Note=isoform 6 precursor is encoded by transcript variant 6;gbkey=CDS;gene=Fbln5;product=fibulin-5 isoform 6 precursor;protein_id=NP_001400708.1;extra_copy_number=0
CM058252.1	Liftoff	CDS	101350314	101350509	.	-	.	ID=cds-NP_001400708.1;Parent=rna-NM_001413779.1;Dbxref=GeneID:23876,GenBank:NP_001400708.1,MGI:MGI:1346091;Name=NP_001400708.1;Note=isoform 6 precursor is encoded by transcript variant 6;gbkey=CDS;gene=Fbln5;product=fibulin-5 isoform 6 precursor;protein_id=NP_001400708.1;extra_copy_number=0
CM058252.1	Liftoff	CDS	101353760	101353886	.	-	.	ID=cds-NP_001400708.1;Parent=rna-NM_001413779.1;Dbxref=GeneID:23876,GenBank:NP_001400708.1,MGI:MGI:1346091;Name=NP_001400708.1;Note=isoform 6 precursor is encoded by transcript variant 6;gbkey=CDS;gene=Fbln5;product=fibulin-5 isoform 6 precursor;protein_id=NP_001400708.1;extra_copy_number=0
CM058252.1	Liftoff	CDS	101354861	101354983	.	-	.	ID=cds-NP_001400708.1;Parent=rna-NM_001413779.1;Dbxref=GeneID:23876,GenBank:NP_001400708.1,MGI:MGI:1346091;Name=NP_001400708.1;Note=isoform 6 precursor is encoded by transcript variant 6;gbkey=CDS;gene=Fbln5;product=fibulin-5 isoform 6 precursor;protein_id=NP_001400708.1;extra_copy_number=0
CM058252.1	Liftoff	CDS	101358217	101358333	.	-	.	ID=cds-NP_001400708.1;Parent=rna-NM_001413779.1;Dbxref=GeneID:23876,GenBank:NP_001400708.1,MGI:MGI:1346091;Name=NP_001400708.1;Note=isoform 6 precursor is encoded by transcript variant 6;gbkey=CDS;gene=Fbln5;product=fibulin-5 isoform 6 precursor;protein_id=NP_001400708.1;extra_copy_number=0
CM058252.1	Liftoff	CDS	101361451	101361567	.	-	.	ID=cds-NP_001400708.1;Parent=rna-NM_001413779.1;Dbxref=GeneID:23876,GenBank:NP_001400708.1,MGI:MGI:1346091;Name=NP_001400708.1;Note=isoform 6 precursor is encoded by transcript variant 6;gbkey=CDS;gene=Fbln5;product=fibulin-5 isoform 6 precursor;protein_id=NP_001400708.1;extra_copy_number=0
CM058252.1	Liftoff	CDS	101364303	101364425	.	-	.	ID=cds-NP_001400708.1;Parent=rna-NM_001413779.1;Dbxref=GeneID:23876,GenBank:NP_001400708.1,MGI:MGI:1346091;Name=NP_001400708.1;Note=isoform 6 precursor is encoded by transcript variant 6;gbkey=CDS;gene=Fbln5;product=fibulin-5 isoform 6 precursor;protein_id=NP_001400708.1;extra_copy_number=0
CM058252.1	Liftoff	CDS	101402784	101403038	.	-	.	ID=cds-NP_001400708.1;Parent=rna-NM_001413779.1;Dbxref=GeneID:23876,GenBank:NP_001400708.1,MGI:MGI:1346091;Name=NP_001400708.1;Note=isoform 6 precursor is encoded by transcript variant 6;gbkey=CDS;gene=Fbln5;product=fibulin-5 isoform 6 precursor;protein_id=NP_001400708.1;extra_copy_number=0
CM058252.1	Liftoff	CDS	101405222	101405273	.	-	.	ID=cds-NP_001400708.1;Parent=rna-NM_001413779.1;Dbxref=GeneID:23876,GenBank:NP_001400708.1,MGI:MGI:1346091;Name=NP_001400708.1;Note=isoform 6 precursor is encoded by transcript variant 6;gbkey=CDS;gene=Fbln5;product=fibulin-5 isoform 6 precursor;protein_id=NP_001400708.1;extra_copy_number=0
CM058252.1	Liftoff	CDS	101407610	101407664	.	-	.	ID=cds-NP_001400708.1;Parent=rna-NM_001413779.1;Dbxref=GeneID:23876,GenBank:NP_001400708.1,MGI:MGI:1346091;Name=NP_001400708.1;Note=isoform 6 precursor is encoded by transcript variant 6;gbkey=CDS;gene=Fbln5;product=fibulin-5 isoform 6 precursor;protein_id=NP_001400708.1;extra_copy_number=0
CM058252.1	Liftoff	CDS	101411799	101411815	.	-	.	ID=cds-NP_001400708.1;Parent=rna-NM_001413779.1;Dbxref=GeneID:23876,GenBank:NP_001400708.1,MGI:MGI:1346091;Name=NP_001400708.1;Note=isoform 6 precursor is encoded by transcript variant 6;gbkey=CDS;gene=Fbln5;product=fibulin-5 isoform 6 precursor;protein_id=NP_001400708.1;extra_copy_number=0
CM058252.1	Liftoff	mRNA	101339619	101412153	.	-	.	ID=rna-NM_001413780.1;Parent=gene-Fbln5;Dbxref=GeneID:23876,GenBank:NM_001413780.1,MGI:MGI:1346091;Name=NM_001413780.1;gbkey=mRNA;gene=Fbln5;product=fibulin 5%2C transcript variant 7;transcript_id=NM_001413780.1;matches_ref_protein=True;valid_ORF=True;extra_copy_number=0
CM058252.1	Liftoff	exon	101339619	101343961	.	-	.	ID=exon-NM_001413780.1-11;Parent=rna-NM_001413780.1;Dbxref=GeneID:23876,GenBank:NM_001413780.1,MGI:MGI:1346091;gbkey=mRNA;gene=Fbln5;product=fibulin 5%2C transcript variant 7;transcript_id=NM_001413780.1;extra_copy_number=0
CM058252.1	Liftoff	exon	101350314	101350509	.	-	.	ID=exon-NM_001413780.1-10;Parent=rna-NM_001413780.1;Dbxref=GeneID:23876,GenBank:NM_001413780.1,MGI:MGI:1346091;gbkey=mRNA;gene=Fbln5;product=fibulin 5%2C transcript variant 7;transcript_id=NM_001413780.1;extra_copy_number=0
CM058252.1	Liftoff	exon	101353760	101353886	.	-	.	ID=exon-NM_001413780.1-9;Parent=rna-NM_001413780.1;Dbxref=GeneID:23876,GenBank:NM_001413780.1,MGI:MGI:1346091;gbkey=mRNA;gene=Fbln5;product=fibulin 5%2C transcript variant 7;transcript_id=NM_001413780.1;extra_copy_number=0
CM058252.1	Liftoff	exon	101354861	101354983	.	-	.	ID=exon-NM_001413780.1-8;Parent=rna-NM_001413780.1;Dbxref=GeneID:23876,GenBank:NM_001413780.1,MGI:MGI:1346091;gbkey=mRNA;gene=Fbln5;product=fibulin 5%2C transcript variant 7;transcript_id=NM_001413780.1;extra_copy_number=0
CM058252.1	Liftoff	exon	101358214	101358333	.	-	.	ID=exon-NM_001413780.1-7;Parent=rna-NM_001413780.1;Dbxref=GeneID:23876,GenBank:NM_001413780.1,MGI:MGI:1346091;gbkey=mRNA;gene=Fbln5;product=fibulin 5%2C transcript variant 7;transcript_id=NM_001413780.1;extra_copy_number=0
CM058252.1	Liftoff	exon	101361451	101361567	.	-	.	ID=exon-NM_001413780.1-6;Parent=rna-NM_001413780.1;Dbxref=GeneID:23876,GenBank:NM_001413780.1,MGI:MGI:1346091;gbkey=mRNA;gene=Fbln5;product=fibulin 5%2C transcript variant 7;transcript_id=NM_001413780.1;extra_copy_number=0
CM058252.1	Liftoff	exon	101364303	101364425	.	-	.	ID=exon-NM_001413780.1-5;Parent=rna-NM_001413780.1;Dbxref=GeneID:23876,GenBank:NM_001413780.1,MGI:MGI:1346091;gbkey=mRNA;gene=Fbln5;product=fibulin 5%2C transcript variant 7;transcript_id=NM_001413780.1;extra_copy_number=0
CM058252.1	Liftoff	exon	101402784	101403038	.	-	.	ID=exon-NM_001413780.1-4;Parent=rna-NM_001413780.1;Dbxref=GeneID:23876,GenBank:NM_001413780.1,MGI:MGI:1346091;gbkey=mRNA;gene=Fbln5;product=fibulin 5%2C transcript variant 7;transcript_id=NM_001413780.1;extra_copy_number=0
CM058252.1	Liftoff	exon	101405222	101405267	.	-	.	ID=exon-NM_001413780.1-3;Parent=rna-NM_001413780.1;Dbxref=GeneID:23876,GenBank:NM_001413780.1,MGI:MGI:1346091;gbkey=mRNA;gene=Fbln5;product=fibulin 5%2C transcript variant 7;transcript_id=NM_001413780.1;extra_copy_number=0
CM058252.1	Liftoff	exon	101407610	101407664	.	-	.	ID=exon-NM_001413780.1-2;Parent=rna-NM_001413780.1;Dbxref=GeneID:23876,GenBank:NM_001413780.1,MGI:MGI:1346091;gbkey=mRNA;gene=Fbln5;product=fibulin 5%2C transcript variant 7;transcript_id=NM_001413780.1;extra_copy_number=0
CM058252.1	Liftoff	exon	101411799	101412153	.	-	.	ID=exon-NM_001413780.1-1;Parent=rna-NM_001413780.1;Dbxref=GeneID:23876,GenBank:NM_001413780.1,MGI:MGI:1346091;gbkey=mRNA;gene=Fbln5;product=fibulin 5%2C transcript variant 7;transcript_id=NM_001413780.1;extra_copy_number=0
CM058252.1	Liftoff	CDS	101343800	101343961	.	-	.	ID=cds-NP_001400709.1;Parent=rna-NM_001413780.1;Dbxref=GeneID:23876,GenBank:NP_001400709.1,MGI:MGI:1346091;Name=NP_001400709.1;Note=isoform 7 precursor is encoded by transcript variant 7;gbkey=CDS;gene=Fbln5;product=fibulin-5 isoform 7 precursor;protein_id=NP_001400709.1;extra_copy_number=0
CM058252.1	Liftoff	CDS	101350314	101350509	.	-	.	ID=cds-NP_001400709.1;Parent=rna-NM_001413780.1;Dbxref=GeneID:23876,GenBank:NP_001400709.1,MGI:MGI:1346091;Name=NP_001400709.1;Note=isoform 7 precursor is encoded by transcript variant 7;gbkey=CDS;gene=Fbln5;product=fibulin-5 isoform 7 precursor;protein_id=NP_001400709.1;extra_copy_number=0
CM058252.1	Liftoff	CDS	101353760	101353886	.	-	.	ID=cds-NP_001400709.1;Parent=rna-NM_001413780.1;Dbxref=GeneID:23876,GenBank:NP_001400709.1,MGI:MGI:1346091;Name=NP_001400709.1;Note=isoform 7 precursor is encoded by transcript variant 7;gbkey=CDS;gene=Fbln5;product=fibulin-5 isoform 7 precursor;protein_id=NP_001400709.1;extra_copy_number=0
CM058252.1	Liftoff	CDS	101354861	101354983	.	-	.	ID=cds-NP_001400709.1;Parent=rna-NM_001413780.1;Dbxref=GeneID:23876,GenBank:NP_001400709.1,MGI:MGI:1346091;Name=NP_001400709.1;Note=isoform 7 precursor is encoded by transcript variant 7;gbkey=CDS;gene=Fbln5;product=fibulin-5 isoform 7 precursor;protein_id=NP_001400709.1;extra_copy_number=0
CM058252.1	Liftoff	CDS	101358214	101358333	.	-	.	ID=cds-NP_001400709.1;Parent=rna-NM_001413780.1;Dbxref=GeneID:23876,GenBank:NP_001400709.1,MGI:MGI:1346091;Name=NP_001400709.1;Note=isoform 7 precursor is encoded by transcript variant 7;gbkey=CDS;gene=Fbln5;product=fibulin-5 isoform 7 precursor;protein_id=NP_001400709.1;extra_copy_number=0
CM058252.1	Liftoff	CDS	101361451	101361567	.	-	.	ID=cds-NP_001400709.1;Parent=rna-NM_001413780.1;Dbxref=GeneID:23876,GenBank:NP_001400709.1,MGI:MGI:1346091;Name=NP_001400709.1;Note=isoform 7 precursor is encoded by transcript variant 7;gbkey=CDS;gene=Fbln5;product=fibulin-5 isoform 7 precursor;protein_id=NP_001400709.1;extra_copy_number=0
CM058252.1	Liftoff	CDS	101364303	101364425	.	-	.	ID=cds-NP_001400709.1;Parent=rna-NM_001413780.1;Dbxref=GeneID:23876,GenBank:NP_001400709.1,MGI:MGI:1346091;Name=NP_001400709.1;Note=isoform 7 precursor is encoded by transcript variant 7;gbkey=CDS;gene=Fbln5;product=fibulin-5 isoform 7 precursor;protein_id=NP_001400709.1;extra_copy_number=0
CM058252.1	Liftoff	CDS	101402784	101403038	.	-	.	ID=cds-NP_001400709.1;Parent=rna-NM_001413780.1;Dbxref=GeneID:23876,GenBank:NP_001400709.1,MGI:MGI:1346091;Name=NP_001400709.1;Note=isoform 7 precursor is encoded by transcript variant 7;gbkey=CDS;gene=Fbln5;product=fibulin-5 isoform 7 precursor;protein_id=NP_001400709.1;extra_copy_number=0
CM058252.1	Liftoff	CDS	101405222	101405267	.	-	.	ID=cds-NP_001400709.1;Parent=rna-NM_001413780.1;Dbxref=GeneID:23876,GenBank:NP_001400709.1,MGI:MGI:1346091;Name=NP_001400709.1;Note=isoform 7 precursor is encoded by transcript variant 7;gbkey=CDS;gene=Fbln5;product=fibulin-5 isoform 7 precursor;protein_id=NP_001400709.1;extra_copy_number=0
CM058252.1	Liftoff	CDS	101407610	101407664	.	-	.	ID=cds-NP_001400709.1;Parent=rna-NM_001413780.1;Dbxref=GeneID:23876,GenBank:NP_001400709.1,MGI:MGI:1346091;Name=NP_001400709.1;Note=isoform 7 precursor is encoded by transcript variant 7;gbkey=CDS;gene=Fbln5;product=fibulin-5 isoform 7 precursor;protein_id=NP_001400709.1;extra_copy_number=0
CM058252.1	Liftoff	CDS	101411799	101411815	.	-	.	ID=cds-NP_001400709.1;Parent=rna-NM_001413780.1;Dbxref=GeneID:23876,GenBank:NP_001400709.1,MGI:MGI:1346091;Name=NP_001400709.1;Note=isoform 7 precursor is encoded by transcript variant 7;gbkey=CDS;gene=Fbln5;product=fibulin-5 isoform 7 precursor;protein_id=NP_001400709.1;extra_copy_number=0
CM058252.1	Liftoff	mRNA	101339619	101412153	.	-	.	ID=rna-NM_001413781.1;Parent=gene-Fbln5;Dbxref=GeneID:23876,GenBank:NM_001413781.1,MGI:MGI:1346091;Name=NM_001413781.1;gbkey=mRNA;gene=Fbln5;product=fibulin 5%2C transcript variant 8;transcript_id=NM_001413781.1;matches_ref_protein=True;valid_ORF=True;extra_copy_number=0
CM058252.1	Liftoff	exon	101339619	101343961	.	-	.	ID=exon-NM_001413781.1-11;Parent=rna-NM_001413781.1;Dbxref=GeneID:23876,GenBank:NM_001413781.1,MGI:MGI:1346091;gbkey=mRNA;gene=Fbln5;product=fibulin 5%2C transcript variant 8;transcript_id=NM_001413781.1;extra_copy_number=0
CM058252.1	Liftoff	exon	101350314	101350509	.	-	.	ID=exon-NM_001413781.1-10;Parent=rna-NM_001413781.1;Dbxref=GeneID:23876,GenBank:NM_001413781.1,MGI:MGI:1346091;gbkey=mRNA;gene=Fbln5;product=fibulin 5%2C transcript variant 8;transcript_id=NM_001413781.1;extra_copy_number=0
CM058252.1	Liftoff	exon	101353767	101353886	.	-	.	ID=exon-NM_001413781.1-9;Parent=rna-NM_001413781.1;Dbxref=GeneID:23876,GenBank:NM_001413781.1,MGI:MGI:1346091;gbkey=mRNA;gene=Fbln5;product=fibulin 5%2C transcript variant 8;transcript_id=NM_001413781.1;extra_copy_number=0
CM058252.1	Liftoff	exon	101354861	101354983	.	-	.	ID=exon-NM_001413781.1-8;Parent=rna-NM_001413781.1;Dbxref=GeneID:23876,GenBank:NM_001413781.1,MGI:MGI:1346091;gbkey=mRNA;gene=Fbln5;product=fibulin 5%2C transcript variant 8;transcript_id=NM_001413781.1;extra_copy_number=0
CM058252.1	Liftoff	exon	101358214	101358333	.	-	.	ID=exon-NM_001413781.1-7;Parent=rna-NM_001413781.1;Dbxref=GeneID:23876,GenBank:NM_001413781.1,MGI:MGI:1346091;gbkey=mRNA;gene=Fbln5;product=fibulin 5%2C transcript variant 8;transcript_id=NM_001413781.1;extra_copy_number=0
CM058252.1	Liftoff	exon	101361451	101361567	.	-	.	ID=exon-NM_001413781.1-6;Parent=rna-NM_001413781.1;Dbxref=GeneID:23876,GenBank:NM_001413781.1,MGI:MGI:1346091;gbkey=mRNA;gene=Fbln5;product=fibulin 5%2C transcript variant 8;transcript_id=NM_001413781.1;extra_copy_number=0
CM058252.1	Liftoff	exon	101364303	101364425	.	-	.	ID=exon-NM_001413781.1-5;Parent=rna-NM_001413781.1;Dbxref=GeneID:23876,GenBank:NM_001413781.1,MGI:MGI:1346091;gbkey=mRNA;gene=Fbln5;product=fibulin 5%2C transcript variant 8;transcript_id=NM_001413781.1;extra_copy_number=0
CM058252.1	Liftoff	exon	101402784	101403038	.	-	.	ID=exon-NM_001413781.1-4;Parent=rna-NM_001413781.1;Dbxref=GeneID:23876,GenBank:NM_001413781.1,MGI:MGI:1346091;gbkey=mRNA;gene=Fbln5;product=fibulin 5%2C transcript variant 8;transcript_id=NM_001413781.1;extra_copy_number=0
CM058252.1	Liftoff	exon	101405222	101405273	.	-	.	ID=exon-NM_001413781.1-3;Parent=rna-NM_001413781.1;Dbxref=GeneID:23876,GenBank:NM_001413781.1,MGI:MGI:1346091;gbkey=mRNA;gene=Fbln5;product=fibulin 5%2C transcript variant 8;transcript_id=NM_001413781.1;extra_copy_number=0
CM058252.1	Liftoff	exon	101407610	101407664	.	-	.	ID=exon-NM_001413781.1-2;Parent=rna-NM_001413781.1;Dbxref=GeneID:23876,GenBank:NM_001413781.1,MGI:MGI:1346091;gbkey=mRNA;gene=Fbln5;product=fibulin 5%2C transcript variant 8;transcript_id=NM_001413781.1;extra_copy_number=0
CM058252.1	Liftoff	exon	101411799	101412153	.	-	.	ID=exon-NM_001413781.1-1;Parent=rna-NM_001413781.1;Dbxref=GeneID:23876,GenBank:NM_001413781.1,MGI:MGI:1346091;gbkey=mRNA;gene=Fbln5;product=fibulin 5%2C transcript variant 8;transcript_id=NM_001413781.1;extra_copy_number=0
CM058252.1	Liftoff	CDS	101343931	101343961	.	-	.	ID=cds-NP_001400710.1;Parent=rna-NM_001413781.1;Dbxref=GeneID:23876,GenBank:NP_001400710.1,MGI:MGI:1346091;Name=NP_001400710.1;Note=isoform 8 precursor is encoded by transcript variant 8;gbkey=CDS;gene=Fbln5;product=fibulin-5 isoform 8 precursor;protein_id=NP_001400710.1;extra_copy_number=0
CM058252.1	Liftoff	CDS	101350314	101350509	.	-	.	ID=cds-NP_001400710.1;Parent=rna-NM_001413781.1;Dbxref=GeneID:23876,GenBank:NP_001400710.1,MGI:MGI:1346091;Name=NP_001400710.1;Note=isoform 8 precursor is encoded by transcript variant 8;gbkey=CDS;gene=Fbln5;product=fibulin-5 isoform 8 precursor;protein_id=NP_001400710.1;extra_copy_number=0
CM058252.1	Liftoff	CDS	101353767	101353886	.	-	.	ID=cds-NP_001400710.1;Parent=rna-NM_001413781.1;Dbxref=GeneID:23876,GenBank:NP_001400710.1,MGI:MGI:1346091;Name=NP_001400710.1;Note=isoform 8 precursor is encoded by transcript variant 8;gbkey=CDS;gene=Fbln5;product=fibulin-5 isoform 8 precursor;protein_id=NP_001400710.1;extra_copy_number=0
CM058252.1	Liftoff	CDS	101354861	101354983	.	-	.	ID=cds-NP_001400710.1;Parent=rna-NM_001413781.1;Dbxref=GeneID:23876,GenBank:NP_001400710.1,MGI:MGI:1346091;Name=NP_001400710.1;Note=isoform 8 precursor is encoded by transcript variant 8;gbkey=CDS;gene=Fbln5;product=fibulin-5 isoform 8 precursor;protein_id=NP_001400710.1;extra_copy_number=0
CM058252.1	Liftoff	CDS	101358214	101358333	.	-	.	ID=cds-NP_001400710.1;Parent=rna-NM_001413781.1;Dbxref=GeneID:23876,GenBank:NP_001400710.1,MGI:MGI:1346091;Name=NP_001400710.1;Note=isoform 8 precursor is encoded by transcript variant 8;gbkey=CDS;gene=Fbln5;product=fibulin-5 isoform 8 precursor;protein_id=NP_001400710.1;extra_copy_number=0
CM058252.1	Liftoff	CDS	101361451	101361567	.	-	.	ID=cds-NP_001400710.1;Parent=rna-NM_001413781.1;Dbxref=GeneID:23876,GenBank:NP_001400710.1,MGI:MGI:1346091;Name=NP_001400710.1;Note=isoform 8 precursor is encoded by transcript variant 8;gbkey=CDS;gene=Fbln5;product=fibulin-5 isoform 8 precursor;protein_id=NP_001400710.1;extra_copy_number=0
CM058252.1	Liftoff	CDS	101364303	101364425	.	-	.	ID=cds-NP_001400710.1;Parent=rna-NM_001413781.1;Dbxref=GeneID:23876,GenBank:NP_001400710.1,MGI:MGI:1346091;Name=NP_001400710.1;Note=isoform 8 precursor is encoded by transcript variant 8;gbkey=CDS;gene=Fbln5;product=fibulin-5 isoform 8 precursor;protein_id=NP_001400710.1;extra_copy_number=0
CM058252.1	Liftoff	CDS	101402784	101403038	.	-	.	ID=cds-NP_001400710.1;Parent=rna-NM_001413781.1;Dbxref=GeneID:23876,GenBank:NP_001400710.1,MGI:MGI:1346091;Name=NP_001400710.1;Note=isoform 8 precursor is encoded by transcript variant 8;gbkey=CDS;gene=Fbln5;product=fibulin-5 isoform 8 precursor;protein_id=NP_001400710.1;extra_copy_number=0
CM058252.1	Liftoff	CDS	101405222	101405273	.	-	.	ID=cds-NP_001400710.1;Parent=rna-NM_001413781.1;Dbxref=GeneID:23876,GenBank:NP_001400710.1,MGI:MGI:1346091;Name=NP_001400710.1;Note=isoform 8 precursor is encoded by transcript variant 8;gbkey=CDS;gene=Fbln5;product=fibulin-5 isoform 8 precursor;protein_id=NP_001400710.1;extra_copy_number=0
CM058252.1	Liftoff	CDS	101407610	101407664	.	-	.	ID=cds-NP_001400710.1;Parent=rna-NM_001413781.1;Dbxref=GeneID:23876,GenBank:NP_001400710.1,MGI:MGI:1346091;Name=NP_001400710.1;Note=isoform 8 precursor is encoded by transcript variant 8;gbkey=CDS;gene=Fbln5;product=fibulin-5 isoform 8 precursor;protein_id=NP_001400710.1;extra_copy_number=0
CM058252.1	Liftoff	CDS	101411799	101411815	.	-	.	ID=cds-NP_001400710.1;Parent=rna-NM_001413781.1;Dbxref=GeneID:23876,GenBank:NP_001400710.1,MGI:MGI:1346091;Name=NP_001400710.1;Note=isoform 8 precursor is encoded by transcript variant 8;gbkey=CDS;gene=Fbln5;product=fibulin-5 isoform 8 precursor;protein_id=NP_001400710.1;extra_copy_number=0
CM058252.1	Liftoff	mRNA	101339619	101412153	.	-	.	ID=rna-NM_001413782.1;Parent=gene-Fbln5;Dbxref=GeneID:23876,GenBank:NM_001413782.1,MGI:MGI:1346091;Name=NM_001413782.1;gbkey=mRNA;gene=Fbln5;product=fibulin 5%2C transcript variant 9;transcript_id=NM_001413782.1;matches_ref_protein=True;valid_ORF=True;extra_copy_number=0
CM058252.1	Liftoff	exon	101339619	101343961	.	-	.	ID=exon-NM_001413782.1-8;Parent=rna-NM_001413782.1;Dbxref=GeneID:23876,GenBank:NM_001413782.1,MGI:MGI:1346091;gbkey=mRNA;gene=Fbln5;product=fibulin 5%2C transcript variant 9;transcript_id=NM_001413782.1;extra_copy_number=0
CM058252.1	Liftoff	exon	101350314	101350509	.	-	.	ID=exon-NM_001413782.1-7;Parent=rna-NM_001413782.1;Dbxref=GeneID:23876,GenBank:NM_001413782.1,MGI:MGI:1346091;gbkey=mRNA;gene=Fbln5;product=fibulin 5%2C transcript variant 9;transcript_id=NM_001413782.1;extra_copy_number=0
CM058252.1	Liftoff	exon	101353760	101353886	.	-	.	ID=exon-NM_001413782.1-6;Parent=rna-NM_001413782.1;Dbxref=GeneID:23876,GenBank:NM_001413782.1,MGI:MGI:1346091;gbkey=mRNA;gene=Fbln5;product=fibulin 5%2C transcript variant 9;transcript_id=NM_001413782.1;extra_copy_number=0
CM058252.1	Liftoff	exon	101354861	101354983	.	-	.	ID=exon-NM_001413782.1-5;Parent=rna-NM_001413782.1;Dbxref=GeneID:23876,GenBank:NM_001413782.1,MGI:MGI:1346091;gbkey=mRNA;gene=Fbln5;product=fibulin 5%2C transcript variant 9;transcript_id=NM_001413782.1;extra_copy_number=0
CM058252.1	Liftoff	exon	101402784	101403038	.	-	.	ID=exon-NM_001413782.1-4;Parent=rna-NM_001413782.1;Dbxref=GeneID:23876,GenBank:NM_001413782.1,MGI:MGI:1346091;gbkey=mRNA;gene=Fbln5;product=fibulin 5%2C transcript variant 9;transcript_id=NM_001413782.1;extra_copy_number=0
CM058252.1	Liftoff	exon	101405222	101405273	.	-	.	ID=exon-NM_001413782.1-3;Parent=rna-NM_001413782.1;Dbxref=GeneID:23876,GenBank:NM_001413782.1,MGI:MGI:1346091;gbkey=mRNA;gene=Fbln5;product=fibulin 5%2C transcript variant 9;transcript_id=NM_001413782.1;extra_copy_number=0
CM058252.1	Liftoff	exon	101407610	101407664	.	-	.	ID=exon-NM_001413782.1-2;Parent=rna-NM_001413782.1;Dbxref=GeneID:23876,GenBank:NM_001413782.1,MGI:MGI:1346091;gbkey=mRNA;gene=Fbln5;product=fibulin 5%2C transcript variant 9;transcript_id=NM_001413782.1;extra_copy_number=0
CM058252.1	Liftoff	exon	101411799	101412153	.	-	.	ID=exon-NM_001413782.1-1;Parent=rna-NM_001413782.1;Dbxref=GeneID:23876,GenBank:NM_001413782.1,MGI:MGI:1346091;gbkey=mRNA;gene=Fbln5;product=fibulin 5%2C transcript variant 9;transcript_id=NM_001413782.1;extra_copy_number=0
CM058252.1	Liftoff	CDS	101343800	101343961	.	-	.	ID=cds-NP_001400711.1;Parent=rna-NM_001413782.1;Dbxref=GeneID:23876,GenBank:NP_001400711.1,MGI:MGI:1346091;Name=NP_001400711.1;Note=isoform 9 precursor is encoded by transcript variant 9;gbkey=CDS;gene=Fbln5;product=fibulin-5 isoform 9 precursor;protein_id=NP_001400711.1;extra_copy_number=0
CM058252.1	Liftoff	CDS	101350314	101350509	.	-	.	ID=cds-NP_001400711.1;Parent=rna-NM_001413782.1;Dbxref=GeneID:23876,GenBank:NP_001400711.1,MGI:MGI:1346091;Name=NP_001400711.1;Note=isoform 9 precursor is encoded by transcript variant 9;gbkey=CDS;gene=Fbln5;product=fibulin-5 isoform 9 precursor;protein_id=NP_001400711.1;extra_copy_number=0
CM058252.1	Liftoff	CDS	101353760	101353886	.	-	.	ID=cds-NP_001400711.1;Parent=rna-NM_001413782.1;Dbxref=GeneID:23876,GenBank:NP_001400711.1,MGI:MGI:1346091;Name=NP_001400711.1;Note=isoform 9 precursor is encoded by transcript variant 9;gbkey=CDS;gene=Fbln5;product=fibulin-5 isoform 9 precursor;protein_id=NP_001400711.1;extra_copy_number=0
CM058252.1	Liftoff	CDS	101354861	101354983	.	-	.	ID=cds-NP_001400711.1;Parent=rna-NM_001413782.1;Dbxref=GeneID:23876,GenBank:NP_001400711.1,MGI:MGI:1346091;Name=NP_001400711.1;Note=isoform 9 precursor is encoded by transcript variant 9;gbkey=CDS;gene=Fbln5;product=fibulin-5 isoform 9 precursor;protein_id=NP_001400711.1;extra_copy_number=0
CM058252.1	Liftoff	CDS	101402784	101403038	.	-	.	ID=cds-NP_001400711.1;Parent=rna-NM_001413782.1;Dbxref=GeneID:23876,GenBank:NP_001400711.1,MGI:MGI:1346091;Name=NP_001400711.1;Note=isoform 9 precursor is encoded by transcript variant 9;gbkey=CDS;gene=Fbln5;product=fibulin-5 isoform 9 precursor;protein_id=NP_001400711.1;extra_copy_number=0
CM058252.1	Liftoff	CDS	101405222	101405273	.	-	.	ID=cds-NP_001400711.1;Parent=rna-NM_001413782.1;Dbxref=GeneID:23876,GenBank:NP_001400711.1,MGI:MGI:1346091;Name=NP_001400711.1;Note=isoform 9 precursor is encoded by transcript variant 9;gbkey=CDS;gene=Fbln5;product=fibulin-5 isoform 9 precursor;protein_id=NP_001400711.1;extra_copy_number=0
CM058252.1	Liftoff	CDS	101407610	101407664	.	-	.	ID=cds-NP_001400711.1;Parent=rna-NM_001413782.1;Dbxref=GeneID:23876,GenBank:NP_001400711.1,MGI:MGI:1346091;Name=NP_001400711.1;Note=isoform 9 precursor is encoded by transcript variant 9;gbkey=CDS;gene=Fbln5;product=fibulin-5 isoform 9 precursor;protein_id=NP_001400711.1;extra_copy_number=0
CM058252.1	Liftoff	CDS	101411799	101411815	.	-	.	ID=cds-NP_001400711.1;Parent=rna-NM_001413782.1;Dbxref=GeneID:23876,GenBank:NP_001400711.1,MGI:MGI:1346091;Name=NP_001400711.1;Note=isoform 9 precursor is encoded by transcript variant 9;gbkey=CDS;gene=Fbln5;product=fibulin-5 isoform 9 precursor;protein_id=NP_001400711.1;extra_copy_number=0
CM058252.1	Liftoff	mRNA	101339619	101412153	.	-	.	ID=rna-NM_001413783.1;Parent=gene-Fbln5;Dbxref=GeneID:23876,GenBank:NM_001413783.1,MGI:MGI:1346091;Name=NM_001413783.1;gbkey=mRNA;gene=Fbln5;product=fibulin 5%2C transcript variant 10;transcript_id=NM_001413783.1;matches_ref_protein=True;valid_ORF=True;extra_copy_number=0
CM058252.1	Liftoff	exon	101339619	101343961	.	-	.	ID=exon-NM_001413783.1-10;Parent=rna-NM_001413783.1;Dbxref=GeneID:23876,GenBank:NM_001413783.1,MGI:MGI:1346091;gbkey=mRNA;gene=Fbln5;product=fibulin 5%2C transcript variant 10;transcript_id=NM_001413783.1;extra_copy_number=0
CM058252.1	Liftoff	exon	101353760	101353886	.	-	.	ID=exon-NM_001413783.1-9;Parent=rna-NM_001413783.1;Dbxref=GeneID:23876,GenBank:NM_001413783.1,MGI:MGI:1346091;gbkey=mRNA;gene=Fbln5;product=fibulin 5%2C transcript variant 10;transcript_id=NM_001413783.1;extra_copy_number=0
CM058252.1	Liftoff	exon	101354861	101354983	.	-	.	ID=exon-NM_001413783.1-8;Parent=rna-NM_001413783.1;Dbxref=GeneID:23876,GenBank:NM_001413783.1,MGI:MGI:1346091;gbkey=mRNA;gene=Fbln5;product=fibulin 5%2C transcript variant 10;transcript_id=NM_001413783.1;extra_copy_number=0
CM058252.1	Liftoff	exon	101358214	101358333	.	-	.	ID=exon-NM_001413783.1-7;Parent=rna-NM_001413783.1;Dbxref=GeneID:23876,GenBank:NM_001413783.1,MGI:MGI:1346091;gbkey=mRNA;gene=Fbln5;product=fibulin 5%2C transcript variant 10;transcript_id=NM_001413783.1;extra_copy_number=0
CM058252.1	Liftoff	exon	101361451	101361567	.	-	.	ID=exon-NM_001413783.1-6;Parent=rna-NM_001413783.1;Dbxref=GeneID:23876,GenBank:NM_001413783.1,MGI:MGI:1346091;gbkey=mRNA;gene=Fbln5;product=fibulin 5%2C transcript variant 10;transcript_id=NM_001413783.1;extra_copy_number=0
CM058252.1	Liftoff	exon	101364303	101364425	.	-	.	ID=exon-NM_001413783.1-5;Parent=rna-NM_001413783.1;Dbxref=GeneID:23876,GenBank:NM_001413783.1,MGI:MGI:1346091;gbkey=mRNA;gene=Fbln5;product=fibulin 5%2C transcript variant 10;transcript_id=NM_001413783.1;extra_copy_number=0
CM058252.1	Liftoff	exon	101402784	101403038	.	-	.	ID=exon-NM_001413783.1-4;Parent=rna-NM_001413783.1;Dbxref=GeneID:23876,GenBank:NM_001413783.1,MGI:MGI:1346091;gbkey=mRNA;gene=Fbln5;product=fibulin 5%2C transcript variant 10;transcript_id=NM_001413783.1;extra_copy_number=0
CM058252.1	Liftoff	exon	101405222	101405273	.	-	.	ID=exon-NM_001413783.1-3;Parent=rna-NM_001413783.1;Dbxref=GeneID:23876,GenBank:NM_001413783.1,MGI:MGI:1346091;gbkey=mRNA;gene=Fbln5;product=fibulin 5%2C transcript variant 10;transcript_id=NM_001413783.1;extra_copy_number=0
CM058252.1	Liftoff	exon	101407610	101407664	.	-	.	ID=exon-NM_001413783.1-2;Parent=rna-NM_001413783.1;Dbxref=GeneID:23876,GenBank:NM_001413783.1,MGI:MGI:1346091;gbkey=mRNA;gene=Fbln5;product=fibulin 5%2C transcript variant 10;transcript_id=NM_001413783.1;extra_copy_number=0
CM058252.1	Liftoff	exon	101411799	101412153	.	-	.	ID=exon-NM_001413783.1-1;Parent=rna-NM_001413783.1;Dbxref=GeneID:23876,GenBank:NM_001413783.1,MGI:MGI:1346091;gbkey=mRNA;gene=Fbln5;product=fibulin 5%2C transcript variant 10;transcript_id=NM_001413783.1;extra_copy_number=0
CM058252.1	Liftoff	CDS	101343931	101343961	.	-	.	ID=cds-NP_001400712.1;Parent=rna-NM_001413783.1;Dbxref=GeneID:23876,GenBank:NP_001400712.1,MGI:MGI:1346091;Name=NP_001400712.1;Note=isoform 10 precursor is encoded by transcript variant 10;gbkey=CDS;gene=Fbln5;product=fibulin-5 isoform 10 precursor;protein_id=NP_001400712.1;extra_copy_number=0
CM058252.1	Liftoff	CDS	101353760	101353886	.	-	.	ID=cds-NP_001400712.1;Parent=rna-NM_001413783.1;Dbxref=GeneID:23876,GenBank:NP_001400712.1,MGI:MGI:1346091;Name=NP_001400712.1;Note=isoform 10 precursor is encoded by transcript variant 10;gbkey=CDS;gene=Fbln5;product=fibulin-5 isoform 10 precursor;protein_id=NP_001400712.1;extra_copy_number=0
CM058252.1	Liftoff	CDS	101354861	101354983	.	-	.	ID=cds-NP_001400712.1;Parent=rna-NM_001413783.1;Dbxref=GeneID:23876,GenBank:NP_001400712.1,MGI:MGI:1346091;Name=NP_001400712.1;Note=isoform 10 precursor is encoded by transcript variant 10;gbkey=CDS;gene=Fbln5;product=fibulin-5 isoform 10 precursor;protein_id=NP_001400712.1;extra_copy_number=0
CM058252.1	Liftoff	CDS	101358214	101358333	.	-	.	ID=cds-NP_001400712.1;Parent=rna-NM_001413783.1;Dbxref=GeneID:23876,GenBank:NP_001400712.1,MGI:MGI:1346091;Name=NP_001400712.1;Note=isoform 10 precursor is encoded by transcript variant 10;gbkey=CDS;gene=Fbln5;product=fibulin-5 isoform 10 precursor;protein_id=NP_001400712.1;extra_copy_number=0
CM058252.1	Liftoff	CDS	101361451	101361567	.	-	.	ID=cds-NP_001400712.1;Parent=rna-NM_001413783.1;Dbxref=GeneID:23876,GenBank:NP_001400712.1,MGI:MGI:1346091;Name=NP_001400712.1;Note=isoform 10 precursor is encoded by transcript variant 10;gbkey=CDS;gene=Fbln5;product=fibulin-5 isoform 10 precursor;protein_id=NP_001400712.1;extra_copy_number=0
CM058252.1	Liftoff	CDS	101364303	101364425	.	-	.	ID=cds-NP_001400712.1;Parent=rna-NM_001413783.1;Dbxref=GeneID:23876,GenBank:NP_001400712.1,MGI:MGI:1346091;Name=NP_001400712.1;Note=isoform 10 precursor is encoded by transcript variant 10;gbkey=CDS;gene=Fbln5;product=fibulin-5 isoform 10 precursor;protein_id=NP_001400712.1;extra_copy_number=0
CM058252.1	Liftoff	CDS	101402784	101403038	.	-	.	ID=cds-NP_001400712.1;Parent=rna-NM_001413783.1;Dbxref=GeneID:23876,GenBank:NP_001400712.1,MGI:MGI:1346091;Name=NP_001400712.1;Note=isoform 10 precursor is encoded by transcript variant 10;gbkey=CDS;gene=Fbln5;product=fibulin-5 isoform 10 precursor;protein_id=NP_001400712.1;extra_copy_number=0
CM058252.1	Liftoff	CDS	101405222	101405273	.	-	.	ID=cds-NP_001400712.1;Parent=rna-NM_001413783.1;Dbxref=GeneID:23876,GenBank:NP_001400712.1,MGI:MGI:1346091;Name=NP_001400712.1;Note=isoform 10 precursor is encoded by transcript variant 10;gbkey=CDS;gene=Fbln5;product=fibulin-5 isoform 10 precursor;protein_id=NP_001400712.1;extra_copy_number=0
CM058252.1	Liftoff	CDS	101407610	101407664	.	-	.	ID=cds-NP_001400712.1;Parent=rna-NM_001413783.1;Dbxref=GeneID:23876,GenBank:NP_001400712.1,MGI:MGI:1346091;Name=NP_001400712.1;Note=isoform 10 precursor is encoded by transcript variant 10;gbkey=CDS;gene=Fbln5;product=fibulin-5 isoform 10 precursor;protein_id=NP_001400712.1;extra_copy_number=0
CM058252.1	Liftoff	CDS	101411799	101411815	.	-	.	ID=cds-NP_001400712.1;Parent=rna-NM_001413783.1;Dbxref=GeneID:23876,GenBank:NP_001400712.1,MGI:MGI:1346091;Name=NP_001400712.1;Note=isoform 10 precursor is encoded by transcript variant 10;gbkey=CDS;gene=Fbln5;product=fibulin-5 isoform 10 precursor;protein_id=NP_001400712.1;extra_copy_number=0
CM058252.1	Liftoff	mRNA	101339619	101412153	.	-	.	ID=rna-NM_001413784.1;Parent=gene-Fbln5;Dbxref=GeneID:23876,GenBank:NM_001413784.1,MGI:MGI:1346091;Name=NM_001413784.1;gbkey=mRNA;gene=Fbln5;product=fibulin 5%2C transcript variant 11;transcript_id=NM_001413784.1;matches_ref_protein=True;valid_ORF=True;extra_copy_number=0
CM058252.1	Liftoff	exon	101339619	101343961	.	-	.	ID=exon-NM_001413784.1-12;Parent=rna-NM_001413784.1;Dbxref=GeneID:23876,GenBank:NM_001413784.1,MGI:MGI:1346091;gbkey=mRNA;gene=Fbln5;product=fibulin 5%2C transcript variant 11;transcript_id=NM_001413784.1;extra_copy_number=0
CM058252.1	Liftoff	exon	101350314	101350509	.	-	.	ID=exon-NM_001413784.1-11;Parent=rna-NM_001413784.1;Dbxref=GeneID:23876,GenBank:NM_001413784.1,MGI:MGI:1346091;gbkey=mRNA;gene=Fbln5;product=fibulin 5%2C transcript variant 11;transcript_id=NM_001413784.1;extra_copy_number=0
CM058252.1	Liftoff	exon	101353760	101353886	.	-	.	ID=exon-NM_001413784.1-10;Parent=rna-NM_001413784.1;Dbxref=GeneID:23876,GenBank:NM_001413784.1,MGI:MGI:1346091;gbkey=mRNA;gene=Fbln5;product=fibulin 5%2C transcript variant 11;transcript_id=NM_001413784.1;extra_copy_number=0
CM058252.1	Liftoff	exon	101354861	101354983	.	-	.	ID=exon-NM_001413784.1-9;Parent=rna-NM_001413784.1;Dbxref=GeneID:23876,GenBank:NM_001413784.1,MGI:MGI:1346091;gbkey=mRNA;gene=Fbln5;product=fibulin 5%2C transcript variant 11;transcript_id=NM_001413784.1;extra_copy_number=0
CM058252.1	Liftoff	exon	101358214	101358333	.	-	.	ID=exon-NM_001413784.1-8;Parent=rna-NM_001413784.1;Dbxref=GeneID:23876,GenBank:NM_001413784.1,MGI:MGI:1346091;gbkey=mRNA;gene=Fbln5;product=fibulin 5%2C transcript variant 11;transcript_id=NM_001413784.1;extra_copy_number=0
CM058252.1	Liftoff	exon	101361451	101361567	.	-	.	ID=exon-NM_001413784.1-7;Parent=rna-NM_001413784.1;Dbxref=GeneID:23876,GenBank:NM_001413784.1,MGI:MGI:1346091;gbkey=mRNA;gene=Fbln5;product=fibulin 5%2C transcript variant 11;transcript_id=NM_001413784.1;extra_copy_number=0
CM058252.1	Liftoff	exon	101364303	101364425	.	-	.	ID=exon-NM_001413784.1-6;Parent=rna-NM_001413784.1;Dbxref=GeneID:23876,GenBank:NM_001413784.1,MGI:MGI:1346091;gbkey=mRNA;gene=Fbln5;product=fibulin 5%2C transcript variant 11;transcript_id=NM_001413784.1;extra_copy_number=0
CM058252.1	Liftoff	exon	101402784	101403038	.	-	.	ID=exon-NM_001413784.1-5;Parent=rna-NM_001413784.1;Dbxref=GeneID:23876,GenBank:NM_001413784.1,MGI:MGI:1346091;gbkey=mRNA;gene=Fbln5;product=fibulin 5%2C transcript variant 11;transcript_id=NM_001413784.1;extra_copy_number=0
CM058252.1	Liftoff	exon	101405222	101405273	.	-	.	ID=exon-NM_001413784.1-4;Parent=rna-NM_001413784.1;Dbxref=GeneID:23876,GenBank:NM_001413784.1,MGI:MGI:1346091;gbkey=mRNA;gene=Fbln5;product=fibulin 5%2C transcript variant 11;transcript_id=NM_001413784.1;extra_copy_number=0
CM058252.1	Liftoff	exon	101407610	101407664	.	-	.	ID=exon-NM_001413784.1-3;Parent=rna-NM_001413784.1;Dbxref=GeneID:23876,GenBank:NM_001413784.1,MGI:MGI:1346091;gbkey=mRNA;gene=Fbln5;product=fibulin 5%2C transcript variant 11;transcript_id=NM_001413784.1;extra_copy_number=0
CM058252.1	Liftoff	exon	101411298	101411523	.	-	.	ID=exon-NM_001413784.1-2;Parent=rna-NM_001413784.1;Dbxref=GeneID:23876,GenBank:NM_001413784.1,MGI:MGI:1346091;gbkey=mRNA;gene=Fbln5;product=fibulin 5%2C transcript variant 11;transcript_id=NM_001413784.1;extra_copy_number=0
CM058252.1	Liftoff	exon	101411799	101412153	.	-	.	ID=exon-NM_001413784.1-1;Parent=rna-NM_001413784.1;Dbxref=GeneID:23876,GenBank:NM_001413784.1,MGI:MGI:1346091;gbkey=mRNA;gene=Fbln5;product=fibulin 5%2C transcript variant 11;transcript_id=NM_001413784.1;extra_copy_number=0
CM058252.1	Liftoff	CDS	101343800	101343961	.	-	.	ID=cds-NP_001400713.1;Parent=rna-NM_001413784.1;Dbxref=GeneID:23876,GenBank:NP_001400713.1,MGI:MGI:1346091;Name=NP_001400713.1;Note=isoform 1 precursor is encoded by transcript variant 11;gbkey=CDS;gene=Fbln5;product=fibulin-5 isoform 1 precursor;protein_id=NP_001400713.1;extra_copy_number=0
CM058252.1	Liftoff	CDS	101350314	101350509	.	-	.	ID=cds-NP_001400713.1;Parent=rna-NM_001413784.1;Dbxref=GeneID:23876,GenBank:NP_001400713.1,MGI:MGI:1346091;Name=NP_001400713.1;Note=isoform 1 precursor is encoded by transcript variant 11;gbkey=CDS;gene=Fbln5;product=fibulin-5 isoform 1 precursor;protein_id=NP_001400713.1;extra_copy_number=0
CM058252.1	Liftoff	CDS	101353760	101353886	.	-	.	ID=cds-NP_001400713.1;Parent=rna-NM_001413784.1;Dbxref=GeneID:23876,GenBank:NP_001400713.1,MGI:MGI:1346091;Name=NP_001400713.1;Note=isoform 1 precursor is encoded by transcript variant 11;gbkey=CDS;gene=Fbln5;product=fibulin-5 isoform 1 precursor;protein_id=NP_001400713.1;extra_copy_number=0
CM058252.1	Liftoff	CDS	101354861	101354983	.	-	.	ID=cds-NP_001400713.1;Parent=rna-NM_001413784.1;Dbxref=GeneID:23876,GenBank:NP_001400713.1,MGI:MGI:1346091;Name=NP_001400713.1;Note=isoform 1 precursor is encoded by transcript variant 11;gbkey=CDS;gene=Fbln5;product=fibulin-5 isoform 1 precursor;protein_id=NP_001400713.1;extra_copy_number=0
CM058252.1	Liftoff	CDS	101358214	101358333	.	-	.	ID=cds-NP_001400713.1;Parent=rna-NM_001413784.1;Dbxref=GeneID:23876,GenBank:NP_001400713.1,MGI:MGI:1346091;Name=NP_001400713.1;Note=isoform 1 precursor is encoded by transcript variant 11;gbkey=CDS;gene=Fbln5;product=fibulin-5 isoform 1 precursor;protein_id=NP_001400713.1;extra_copy_number=0
CM058252.1	Liftoff	CDS	101361451	101361567	.	-	.	ID=cds-NP_001400713.1;Parent=rna-NM_001413784.1;Dbxref=GeneID:23876,GenBank:NP_001400713.1,MGI:MGI:1346091;Name=NP_001400713.1;Note=isoform 1 precursor is encoded by transcript variant 11;gbkey=CDS;gene=Fbln5;product=fibulin-5 isoform 1 precursor;protein_id=NP_001400713.1;extra_copy_number=0
CM058252.1	Liftoff	CDS	101364303	101364425	.	-	.	ID=cds-NP_001400713.1;Parent=rna-NM_001413784.1;Dbxref=GeneID:23876,GenBank:NP_001400713.1,MGI:MGI:1346091;Name=NP_001400713.1;Note=isoform 1 precursor is encoded by transcript variant 11;gbkey=CDS;gene=Fbln5;product=fibulin-5 isoform 1 precursor;protein_id=NP_001400713.1;extra_copy_number=0
CM058252.1	Liftoff	CDS	101402784	101403038	.	-	.	ID=cds-NP_001400713.1;Parent=rna-NM_001413784.1;Dbxref=GeneID:23876,GenBank:NP_001400713.1,MGI:MGI:1346091;Name=NP_001400713.1;Note=isoform 1 precursor is encoded by transcript variant 11;gbkey=CDS;gene=Fbln5;product=fibulin-5 isoform 1 precursor;protein_id=NP_001400713.1;extra_copy_number=0
CM058252.1	Liftoff	CDS	101405222	101405273	.	-	.	ID=cds-NP_001400713.1;Parent=rna-NM_001413784.1;Dbxref=GeneID:23876,GenBank:NP_001400713.1,MGI:MGI:1346091;Name=NP_001400713.1;Note=isoform 1 precursor is encoded by transcript variant 11;gbkey=CDS;gene=Fbln5;product=fibulin-5 isoform 1 precursor;protein_id=NP_001400713.1;extra_copy_number=0
CM058252.1	Liftoff	CDS	101407610	101407664	.	-	.	ID=cds-NP_001400713.1;Parent=rna-NM_001413784.1;Dbxref=GeneID:23876,GenBank:NP_001400713.1,MGI:MGI:1346091;Name=NP_001400713.1;Note=isoform 1 precursor is encoded by transcript variant 11;gbkey=CDS;gene=Fbln5;product=fibulin-5 isoform 1 precursor;protein_id=NP_001400713.1;extra_copy_number=0
CM058252.1	Liftoff	CDS	101411298	101411353	.	-	.	ID=cds-NP_001400713.1;Parent=rna-NM_001413784.1;Dbxref=GeneID:23876,GenBank:NP_001400713.1,MGI:MGI:1346091;Name=NP_001400713.1;Note=isoform 1 precursor is encoded by transcript variant 11;gbkey=CDS;gene=Fbln5;product=fibulin-5 isoform 1 precursor;protein_id=NP_001400713.1;extra_copy_number=0
CM058252.1	Liftoff	mRNA	101339619	101412153	.	-	.	ID=rna-NM_001413785.1;Parent=gene-Fbln5;Dbxref=GeneID:23876,GenBank:NM_001413785.1,MGI:MGI:1346091;Name=NM_001413785.1;gbkey=mRNA;gene=Fbln5;product=fibulin 5%2C transcript variant 12;transcript_id=NM_001413785.1;matches_ref_protein=True;valid_ORF=True;extra_copy_number=0
CM058252.1	Liftoff	exon	101339619	101343961	.	-	.	ID=exon-NM_001413785.1-10;Parent=rna-NM_001413785.1;Dbxref=GeneID:23876,GenBank:NM_001413785.1,MGI:MGI:1346091;gbkey=mRNA;gene=Fbln5;product=fibulin 5%2C transcript variant 12;transcript_id=NM_001413785.1;extra_copy_number=0
CM058252.1	Liftoff	exon	101350314	101350509	.	-	.	ID=exon-NM_001413785.1-9;Parent=rna-NM_001413785.1;Dbxref=GeneID:23876,GenBank:NM_001413785.1,MGI:MGI:1346091;gbkey=mRNA;gene=Fbln5;product=fibulin 5%2C transcript variant 12;transcript_id=NM_001413785.1;extra_copy_number=0
CM058252.1	Liftoff	exon	101353760	101353886	.	-	.	ID=exon-NM_001413785.1-8;Parent=rna-NM_001413785.1;Dbxref=GeneID:23876,GenBank:NM_001413785.1,MGI:MGI:1346091;gbkey=mRNA;gene=Fbln5;product=fibulin 5%2C transcript variant 12;transcript_id=NM_001413785.1;extra_copy_number=0
CM058252.1	Liftoff	exon	101354861	101354983	.	-	.	ID=exon-NM_001413785.1-7;Parent=rna-NM_001413785.1;Dbxref=GeneID:23876,GenBank:NM_001413785.1,MGI:MGI:1346091;gbkey=mRNA;gene=Fbln5;product=fibulin 5%2C transcript variant 12;transcript_id=NM_001413785.1;extra_copy_number=0
CM058252.1	Liftoff	exon	101358214	101358333	.	-	.	ID=exon-NM_001413785.1-6;Parent=rna-NM_001413785.1;Dbxref=GeneID:23876,GenBank:NM_001413785.1,MGI:MGI:1346091;gbkey=mRNA;gene=Fbln5;product=fibulin 5%2C transcript variant 12;transcript_id=NM_001413785.1;extra_copy_number=0
CM058252.1	Liftoff	exon	101361451	101361567	.	-	.	ID=exon-NM_001413785.1-5;Parent=rna-NM_001413785.1;Dbxref=GeneID:23876,GenBank:NM_001413785.1,MGI:MGI:1346091;gbkey=mRNA;gene=Fbln5;product=fibulin 5%2C transcript variant 12;transcript_id=NM_001413785.1;extra_copy_number=0
CM058252.1	Liftoff	exon	101364303	101364425	.	-	.	ID=exon-NM_001413785.1-4;Parent=rna-NM_001413785.1;Dbxref=GeneID:23876,GenBank:NM_001413785.1,MGI:MGI:1346091;gbkey=mRNA;gene=Fbln5;product=fibulin 5%2C transcript variant 12;transcript_id=NM_001413785.1;extra_copy_number=0
CM058252.1	Liftoff	exon	101402784	101403038	.	-	.	ID=exon-NM_001413785.1-3;Parent=rna-NM_001413785.1;Dbxref=GeneID:23876,GenBank:NM_001413785.1,MGI:MGI:1346091;gbkey=mRNA;gene=Fbln5;product=fibulin 5%2C transcript variant 12;transcript_id=NM_001413785.1;extra_copy_number=0
CM058252.1	Liftoff	exon	101405222	101405311	.	-	.	ID=exon-NM_001413785.1-2;Parent=rna-NM_001413785.1;Dbxref=GeneID:23876,GenBank:NM_001413785.1,MGI:MGI:1346091;gbkey=mRNA;gene=Fbln5;product=fibulin 5%2C transcript variant 12;transcript_id=NM_001413785.1;extra_copy_number=0
CM058252.1	Liftoff	exon	101411799	101412153	.	-	.	ID=exon-NM_001413785.1-1;Parent=rna-NM_001413785.1;Dbxref=GeneID:23876,GenBank:NM_001413785.1,MGI:MGI:1346091;gbkey=mRNA;gene=Fbln5;product=fibulin 5%2C transcript variant 12;transcript_id=NM_001413785.1;extra_copy_number=0
CM058252.1	Liftoff	CDS	101343800	101343961	.	-	.	ID=cds-NP_001400714.1;Parent=rna-NM_001413785.1;Dbxref=GeneID:23876,GenBank:NP_001400714.1,MGI:MGI:1346091;Name=NP_001400714.1;Note=isoform 12 is encoded by transcript variant 12;gbkey=CDS;gene=Fbln5;product=fibulin-5 isoform 12;protein_id=NP_001400714.1;extra_copy_number=0
CM058252.1	Liftoff	CDS	101350314	101350509	.	-	.	ID=cds-NP_001400714.1;Parent=rna-NM_001413785.1;Dbxref=GeneID:23876,GenBank:NP_001400714.1,MGI:MGI:1346091;Name=NP_001400714.1;Note=isoform 12 is encoded by transcript variant 12;gbkey=CDS;gene=Fbln5;product=fibulin-5 isoform 12;protein_id=NP_001400714.1;extra_copy_number=0
CM058252.1	Liftoff	CDS	101353760	101353886	.	-	.	ID=cds-NP_001400714.1;Parent=rna-NM_001413785.1;Dbxref=GeneID:23876,GenBank:NP_001400714.1,MGI:MGI:1346091;Name=NP_001400714.1;Note=isoform 12 is encoded by transcript variant 12;gbkey=CDS;gene=Fbln5;product=fibulin-5 isoform 12;protein_id=NP_001400714.1;extra_copy_number=0
CM058252.1	Liftoff	CDS	101354861	101354983	.	-	.	ID=cds-NP_001400714.1;Parent=rna-NM_001413785.1;Dbxref=GeneID:23876,GenBank:NP_001400714.1,MGI:MGI:1346091;Name=NP_001400714.1;Note=isoform 12 is encoded by transcript variant 12;gbkey=CDS;gene=Fbln5;product=fibulin-5 isoform 12;protein_id=NP_001400714.1;extra_copy_number=0
CM058252.1	Liftoff	CDS	101358214	101358333	.	-	.	ID=cds-NP_001400714.1;Parent=rna-NM_001413785.1;Dbxref=GeneID:23876,GenBank:NP_001400714.1,MGI:MGI:1346091;Name=NP_001400714.1;Note=isoform 12 is encoded by transcript variant 12;gbkey=CDS;gene=Fbln5;product=fibulin-5 isoform 12;protein_id=NP_001400714.1;extra_copy_number=0
CM058252.1	Liftoff	CDS	101361451	101361567	.	-	.	ID=cds-NP_001400714.1;Parent=rna-NM_001413785.1;Dbxref=GeneID:23876,GenBank:NP_001400714.1,MGI:MGI:1346091;Name=NP_001400714.1;Note=isoform 12 is encoded by transcript variant 12;gbkey=CDS;gene=Fbln5;product=fibulin-5 isoform 12;protein_id=NP_001400714.1;extra_copy_number=0
CM058252.1	Liftoff	CDS	101364303	101364425	.	-	.	ID=cds-NP_001400714.1;Parent=rna-NM_001413785.1;Dbxref=GeneID:23876,GenBank:NP_001400714.1,MGI:MGI:1346091;Name=NP_001400714.1;Note=isoform 12 is encoded by transcript variant 12;gbkey=CDS;gene=Fbln5;product=fibulin-5 isoform 12;protein_id=NP_001400714.1;extra_copy_number=0
CM058252.1	Liftoff	CDS	101402784	101402994	.	-	.	ID=cds-NP_001400714.1;Parent=rna-NM_001413785.1;Dbxref=GeneID:23876,GenBank:NP_001400714.1,MGI:MGI:1346091;Name=NP_001400714.1;Note=isoform 12 is encoded by transcript variant 12;gbkey=CDS;gene=Fbln5;product=fibulin-5 isoform 12;protein_id=NP_001400714.1;extra_copy_number=0
CM058252.1	Liftoff	mRNA	101339619	101412153	.	-	.	ID=rna-NM_001413786.1;Parent=gene-Fbln5;Dbxref=GeneID:23876,GenBank:NM_001413786.1,MGI:MGI:1346091;Name=NM_001413786.1;gbkey=mRNA;gene=Fbln5;product=fibulin 5%2C transcript variant 13;transcript_id=NM_001413786.1;matches_ref_protein=True;valid_ORF=True;extra_copy_number=0
CM058252.1	Liftoff	exon	101339619	101343961	.	-	.	ID=exon-NM_001413786.1-10;Parent=rna-NM_001413786.1;Dbxref=GeneID:23876,GenBank:NM_001413786.1,MGI:MGI:1346091;gbkey=mRNA;gene=Fbln5;product=fibulin 5%2C transcript variant 13;transcript_id=NM_001413786.1;extra_copy_number=0
CM058252.1	Liftoff	exon	101350314	101350509	.	-	.	ID=exon-NM_001413786.1-9;Parent=rna-NM_001413786.1;Dbxref=GeneID:23876,GenBank:NM_001413786.1,MGI:MGI:1346091;gbkey=mRNA;gene=Fbln5;product=fibulin 5%2C transcript variant 13;transcript_id=NM_001413786.1;extra_copy_number=0
CM058252.1	Liftoff	exon	101353760	101353886	.	-	.	ID=exon-NM_001413786.1-8;Parent=rna-NM_001413786.1;Dbxref=GeneID:23876,GenBank:NM_001413786.1,MGI:MGI:1346091;gbkey=mRNA;gene=Fbln5;product=fibulin 5%2C transcript variant 13;transcript_id=NM_001413786.1;extra_copy_number=0
CM058252.1	Liftoff	exon	101354861	101354983	.	-	.	ID=exon-NM_001413786.1-7;Parent=rna-NM_001413786.1;Dbxref=GeneID:23876,GenBank:NM_001413786.1,MGI:MGI:1346091;gbkey=mRNA;gene=Fbln5;product=fibulin 5%2C transcript variant 13;transcript_id=NM_001413786.1;extra_copy_number=0
CM058252.1	Liftoff	exon	101358214	101358333	.	-	.	ID=exon-NM_001413786.1-6;Parent=rna-NM_001413786.1;Dbxref=GeneID:23876,GenBank:NM_001413786.1,MGI:MGI:1346091;gbkey=mRNA;gene=Fbln5;product=fibulin 5%2C transcript variant 13;transcript_id=NM_001413786.1;extra_copy_number=0
CM058252.1	Liftoff	exon	101361451	101361567	.	-	.	ID=exon-NM_001413786.1-5;Parent=rna-NM_001413786.1;Dbxref=GeneID:23876,GenBank:NM_001413786.1,MGI:MGI:1346091;gbkey=mRNA;gene=Fbln5;product=fibulin 5%2C transcript variant 13;transcript_id=NM_001413786.1;extra_copy_number=0
CM058252.1	Liftoff	exon	101364303	101364425	.	-	.	ID=exon-NM_001413786.1-4;Parent=rna-NM_001413786.1;Dbxref=GeneID:23876,GenBank:NM_001413786.1,MGI:MGI:1346091;gbkey=mRNA;gene=Fbln5;product=fibulin 5%2C transcript variant 13;transcript_id=NM_001413786.1;extra_copy_number=0
CM058252.1	Liftoff	exon	101402784	101403038	.	-	.	ID=exon-NM_001413786.1-3;Parent=rna-NM_001413786.1;Dbxref=GeneID:23876,GenBank:NM_001413786.1,MGI:MGI:1346091;gbkey=mRNA;gene=Fbln5;product=fibulin 5%2C transcript variant 13;transcript_id=NM_001413786.1;extra_copy_number=0
CM058252.1	Liftoff	exon	101405222	101405273	.	-	.	ID=exon-NM_001413786.1-2;Parent=rna-NM_001413786.1;Dbxref=GeneID:23876,GenBank:NM_001413786.1,MGI:MGI:1346091;gbkey=mRNA;gene=Fbln5;product=fibulin 5%2C transcript variant 13;transcript_id=NM_001413786.1;extra_copy_number=0
CM058252.1	Liftoff	exon	101411799	101412153	.	-	.	ID=exon-NM_001413786.1-1;Parent=rna-NM_001413786.1;Dbxref=GeneID:23876,GenBank:NM_001413786.1,MGI:MGI:1346091;gbkey=mRNA;gene=Fbln5;product=fibulin 5%2C transcript variant 13;transcript_id=NM_001413786.1;extra_copy_number=0
CM058252.1	Liftoff	CDS	101343800	101343961	.	-	.	ID=cds-NP_001400715.1;Parent=rna-NM_001413786.1;Dbxref=GeneID:23876,GenBank:NP_001400715.1,MGI:MGI:1346091;Name=NP_001400715.1;Note=isoform 12 is encoded by transcript variant 13;gbkey=CDS;gene=Fbln5;product=fibulin-5 isoform 12;protein_id=NP_001400715.1;extra_copy_number=0
CM058252.1	Liftoff	CDS	101350314	101350509	.	-	.	ID=cds-NP_001400715.1;Parent=rna-NM_001413786.1;Dbxref=GeneID:23876,GenBank:NP_001400715.1,MGI:MGI:1346091;Name=NP_001400715.1;Note=isoform 12 is encoded by transcript variant 13;gbkey=CDS;gene=Fbln5;product=fibulin-5 isoform 12;protein_id=NP_001400715.1;extra_copy_number=0
CM058252.1	Liftoff	CDS	101353760	101353886	.	-	.	ID=cds-NP_001400715.1;Parent=rna-NM_001413786.1;Dbxref=GeneID:23876,GenBank:NP_001400715.1,MGI:MGI:1346091;Name=NP_001400715.1;Note=isoform 12 is encoded by transcript variant 13;gbkey=CDS;gene=Fbln5;product=fibulin-5 isoform 12;protein_id=NP_001400715.1;extra_copy_number=0
CM058252.1	Liftoff	CDS	101354861	101354983	.	-	.	ID=cds-NP_001400715.1;Parent=rna-NM_001413786.1;Dbxref=GeneID:23876,GenBank:NP_001400715.1,MGI:MGI:1346091;Name=NP_001400715.1;Note=isoform 12 is encoded by transcript variant 13;gbkey=CDS;gene=Fbln5;product=fibulin-5 isoform 12;protein_id=NP_001400715.1;extra_copy_number=0
CM058252.1	Liftoff	CDS	101358214	101358333	.	-	.	ID=cds-NP_001400715.1;Parent=rna-NM_001413786.1;Dbxref=GeneID:23876,GenBank:NP_001400715.1,MGI:MGI:1346091;Name=NP_001400715.1;Note=isoform 12 is encoded by transcript variant 13;gbkey=CDS;gene=Fbln5;product=fibulin-5 isoform 12;protein_id=NP_001400715.1;extra_copy_number=0
CM058252.1	Liftoff	CDS	101361451	101361567	.	-	.	ID=cds-NP_001400715.1;Parent=rna-NM_001413786.1;Dbxref=GeneID:23876,GenBank:NP_001400715.1,MGI:MGI:1346091;Name=NP_001400715.1;Note=isoform 12 is encoded by transcript variant 13;gbkey=CDS;gene=Fbln5;product=fibulin-5 isoform 12;protein_id=NP_001400715.1;extra_copy_number=0
CM058252.1	Liftoff	CDS	101364303	101364425	.	-	.	ID=cds-NP_001400715.1;Parent=rna-NM_001413786.1;Dbxref=GeneID:23876,GenBank:NP_001400715.1,MGI:MGI:1346091;Name=NP_001400715.1;Note=isoform 12 is encoded by transcript variant 13;gbkey=CDS;gene=Fbln5;product=fibulin-5 isoform 12;protein_id=NP_001400715.1;extra_copy_number=0
CM058252.1	Liftoff	CDS	101402784	101402994	.	-	.	ID=cds-NP_001400715.1;Parent=rna-NM_001413786.1;Dbxref=GeneID:23876,GenBank:NP_001400715.1,MGI:MGI:1346091;Name=NP_001400715.1;Note=isoform 12 is encoded by transcript variant 13;gbkey=CDS;gene=Fbln5;product=fibulin-5 isoform 12;protein_id=NP_001400715.1;extra_copy_number=0
CM058252.1	Liftoff	mRNA	101339619	101412153	.	-	.	ID=rna-NM_011812.5;Parent=gene-Fbln5;Dbxref=GeneID:23876,GenBank:NM_011812.5,MGI:MGI:1346091;Name=NM_011812.5;gbkey=mRNA;gene=Fbln5;product=fibulin 5%2C transcript variant 2;tag=RefSeq Select;transcript_id=NM_011812.5;matches_ref_protein=True;valid_ORF=True;extra_copy_number=0
CM058252.1	Liftoff	exon	101339619	101343961	.	-	.	ID=exon-NM_011812.5-11;Parent=rna-NM_011812.5;Dbxref=GeneID:23876,GenBank:NM_011812.5,MGI:MGI:1346091;gbkey=mRNA;gene=Fbln5;product=fibulin 5%2C transcript variant 2;tag=RefSeq Select;transcript_id=NM_011812.5;extra_copy_number=0
CM058252.1	Liftoff	exon	101350314	101350509	.	-	.	ID=exon-NM_011812.5-10;Parent=rna-NM_011812.5;Dbxref=GeneID:23876,GenBank:NM_011812.5,MGI:MGI:1346091;gbkey=mRNA;gene=Fbln5;product=fibulin 5%2C transcript variant 2;tag=RefSeq Select;transcript_id=NM_011812.5;extra_copy_number=0
CM058252.1	Liftoff	exon	101353760	101353886	.	-	.	ID=exon-NM_011812.5-9;Parent=rna-NM_011812.5;Dbxref=GeneID:23876,GenBank:NM_011812.5,MGI:MGI:1346091;gbkey=mRNA;gene=Fbln5;product=fibulin 5%2C transcript variant 2;tag=RefSeq Select;transcript_id=NM_011812.5;extra_copy_number=0
CM058252.1	Liftoff	exon	101354861	101354983	.	-	.	ID=exon-NM_011812.5-8;Parent=rna-NM_011812.5;Dbxref=GeneID:23876,GenBank:NM_011812.5,MGI:MGI:1346091;gbkey=mRNA;gene=Fbln5;product=fibulin 5%2C transcript variant 2;tag=RefSeq Select;transcript_id=NM_011812.5;extra_copy_number=0
CM058252.1	Liftoff	exon	101358214	101358333	.	-	.	ID=exon-NM_011812.5-7;Parent=rna-NM_011812.5;Dbxref=GeneID:23876,GenBank:NM_011812.5,MGI:MGI:1346091;gbkey=mRNA;gene=Fbln5;product=fibulin 5%2C transcript variant 2;tag=RefSeq Select;transcript_id=NM_011812.5;extra_copy_number=0
CM058252.1	Liftoff	exon	101361451	101361567	.	-	.	ID=exon-NM_011812.5-6;Parent=rna-NM_011812.5;Dbxref=GeneID:23876,GenBank:NM_011812.5,MGI:MGI:1346091;gbkey=mRNA;gene=Fbln5;product=fibulin 5%2C transcript variant 2;tag=RefSeq Select;transcript_id=NM_011812.5;extra_copy_number=0
CM058252.1	Liftoff	exon	101364303	101364425	.	-	.	ID=exon-NM_011812.5-5;Parent=rna-NM_011812.5;Dbxref=GeneID:23876,GenBank:NM_011812.5,MGI:MGI:1346091;gbkey=mRNA;gene=Fbln5;product=fibulin 5%2C transcript variant 2;tag=RefSeq Select;transcript_id=NM_011812.5;extra_copy_number=0
CM058252.1	Liftoff	exon	101402784	101403038	.	-	.	ID=exon-NM_011812.5-4;Parent=rna-NM_011812.5;Dbxref=GeneID:23876,GenBank:NM_011812.5,MGI:MGI:1346091;gbkey=mRNA;gene=Fbln5;product=fibulin 5%2C transcript variant 2;tag=RefSeq Select;transcript_id=NM_011812.5;extra_copy_number=0
CM058252.1	Liftoff	exon	101405222	101405273	.	-	.	ID=exon-NM_011812.5-3;Parent=rna-NM_011812.5;Dbxref=GeneID:23876,GenBank:NM_011812.5,MGI:MGI:1346091;gbkey=mRNA;gene=Fbln5;product=fibulin 5%2C transcript variant 2;tag=RefSeq Select;transcript_id=NM_011812.5;extra_copy_number=0
CM058252.1	Liftoff	exon	101407610	101407664	.	-	.	ID=exon-NM_011812.5-2;Parent=rna-NM_011812.5;Dbxref=GeneID:23876,GenBank:NM_011812.5,MGI:MGI:1346091;gbkey=mRNA;gene=Fbln5;product=fibulin 5%2C transcript variant 2;tag=RefSeq Select;transcript_id=NM_011812.5;extra_copy_number=0
CM058252.1	Liftoff	exon	101411799	101412153	.	-	.	ID=exon-NM_011812.5-1;Parent=rna-NM_011812.5;Dbxref=GeneID:23876,GenBank:NM_011812.5,MGI:MGI:1346091;gbkey=mRNA;gene=Fbln5;product=fibulin 5%2C transcript variant 2;tag=RefSeq Select;transcript_id=NM_011812.5;extra_copy_number=0
CM058252.1	Liftoff	CDS	101343800	101343961	.	-	.	ID=cds-NP_035942.1;Parent=rna-NM_011812.5;Dbxref=CCDS:CCDS36525.1,GeneID:23876,GenBank:NP_035942.1,MGI:MGI:1346091;Name=NP_035942.1;Note=isoform 2 precursor is encoded by transcript variant 2;gbkey=CDS;gene=Fbln5;product=fibulin-5 isoform 2 precursor;protein_id=NP_035942.1;tag=RefSeq Select;extra_copy_number=0
CM058252.1	Liftoff	CDS	101350314	101350509	.	-	.	ID=cds-NP_035942.1;Parent=rna-NM_011812.5;Dbxref=CCDS:CCDS36525.1,GeneID:23876,GenBank:NP_035942.1,MGI:MGI:1346091;Name=NP_035942.1;Note=isoform 2 precursor is encoded by transcript variant 2;gbkey=CDS;gene=Fbln5;product=fibulin-5 isoform 2 precursor;protein_id=NP_035942.1;tag=RefSeq Select;extra_copy_number=0
CM058252.1	Liftoff	CDS	101353760	101353886	.	-	.	ID=cds-NP_035942.1;Parent=rna-NM_011812.5;Dbxref=CCDS:CCDS36525.1,GeneID:23876,GenBank:NP_035942.1,MGI:MGI:1346091;Name=NP_035942.1;Note=isoform 2 precursor is encoded by transcript variant 2;gbkey=CDS;gene=Fbln5;product=fibulin-5 isoform 2 precursor;protein_id=NP_035942.1;tag=RefSeq Select;extra_copy_number=0
CM058252.1	Liftoff	CDS	101354861	101354983	.	-	.	ID=cds-NP_035942.1;Parent=rna-NM_011812.5;Dbxref=CCDS:CCDS36525.1,GeneID:23876,GenBank:NP_035942.1,MGI:MGI:1346091;Name=NP_035942.1;Note=isoform 2 precursor is encoded by transcript variant 2;gbkey=CDS;gene=Fbln5;product=fibulin-5 isoform 2 precursor;protein_id=NP_035942.1;tag=RefSeq Select;extra_copy_number=0
CM058252.1	Liftoff	CDS	101358214	101358333	.	-	.	ID=cds-NP_035942.1;Parent=rna-NM_011812.5;Dbxref=CCDS:CCDS36525.1,GeneID:23876,GenBank:NP_035942.1,MGI:MGI:1346091;Name=NP_035942.1;Note=isoform 2 precursor is encoded by transcript variant 2;gbkey=CDS;gene=Fbln5;product=fibulin-5 isoform 2 precursor;protein_id=NP_035942.1;tag=RefSeq Select;extra_copy_number=0
CM058252.1	Liftoff	CDS	101361451	101361567	.	-	.	ID=cds-NP_035942.1;Parent=rna-NM_011812.5;Dbxref=CCDS:CCDS36525.1,GeneID:23876,GenBank:NP_035942.1,MGI:MGI:1346091;Name=NP_035942.1;Note=isoform 2 precursor is encoded by transcript variant 2;gbkey=CDS;gene=Fbln5;product=fibulin-5 isoform 2 precursor;protein_id=NP_035942.1;tag=RefSeq Select;extra_copy_number=0
CM058252.1	Liftoff	CDS	101364303	101364425	.	-	.	ID=cds-NP_035942.1;Parent=rna-NM_011812.5;Dbxref=CCDS:CCDS36525.1,GeneID:23876,GenBank:NP_035942.1,MGI:MGI:1346091;Name=NP_035942.1;Note=isoform 2 precursor is encoded by transcript variant 2;gbkey=CDS;gene=Fbln5;product=fibulin-5 isoform 2 precursor;protein_id=NP_035942.1;tag=RefSeq Select;extra_copy_number=0
CM058252.1	Liftoff	CDS	101402784	101403038	.	-	.	ID=cds-NP_035942.1;Parent=rna-NM_011812.5;Dbxref=CCDS:CCDS36525.1,GeneID:23876,GenBank:NP_035942.1,MGI:MGI:1346091;Name=NP_035942.1;Note=isoform 2 precursor is encoded by transcript variant 2;gbkey=CDS;gene=Fbln5;product=fibulin-5 isoform 2 precursor;protein_id=NP_035942.1;tag=RefSeq Select;extra_copy_number=0
CM058252.1	Liftoff	CDS	101405222	101405273	.	-	.	ID=cds-NP_035942.1;Parent=rna-NM_011812.5;Dbxref=CCDS:CCDS36525.1,GeneID:23876,GenBank:NP_035942.1,MGI:MGI:1346091;Name=NP_035942.1;Note=isoform 2 precursor is encoded by transcript variant 2;gbkey=CDS;gene=Fbln5;product=fibulin-5 isoform 2 precursor;protein_id=NP_035942.1;tag=RefSeq Select;extra_copy_number=0
CM058252.1	Liftoff	CDS	101407610	101407664	.	-	.	ID=cds-NP_035942.1;Parent=rna-NM_011812.5;Dbxref=CCDS:CCDS36525.1,GeneID:23876,GenBank:NP_035942.1,MGI:MGI:1346091;Name=NP_035942.1;Note=isoform 2 precursor is encoded by transcript variant 2;gbkey=CDS;gene=Fbln5;product=fibulin-5 isoform 2 precursor;protein_id=NP_035942.1;tag=RefSeq Select;extra_copy_number=0
CM058252.1	Liftoff	CDS	101411799	101411815	.	-	.	ID=cds-NP_035942.1;Parent=rna-NM_011812.5;Dbxref=CCDS:CCDS36525.1,GeneID:23876,GenBank:NP_035942.1,MGI:MGI:1346091;Name=NP_035942.1;Note=isoform 2 precursor is encoded by transcript variant 2;gbkey=CDS;gene=Fbln5;product=fibulin-5 isoform 2 precursor;protein_id=NP_035942.1;tag=RefSeq Select;extra_copy_number=0
CM058252.1	Liftoff	mRNA	101342995	101412347	.	-	.	ID=rna-XM_006515866.3;Parent=gene-Fbln5;Dbxref=GeneID:23876,GenBank:XM_006515866.3,MGI:MGI:1346091;Name=XM_006515866.3;gbkey=mRNA;gene=Fbln5;model_evidence=Supporting evidence includes similarity to: 23 mRNAs%2C 23 ESTs%2C 2 Proteins%2C 166 long SRA reads%2C and 100%25 coverage of the annotated genomic feature by RNAseq alignments%2C including 42 samples with support for all annotated introns;product=fibulin 5%2C transcript variant X2;transcript_id=XM_006515866.3;matches_ref_protein=True;valid_ORF=True;extra_copy_number=0
CM058252.1	Liftoff	exon	101342995	101343961	.	-	.	ID=exon-XM_006515866.3-11;Parent=rna-XM_006515866.3;Dbxref=GeneID:23876,GenBank:XM_006515866.3,MGI:MGI:1346091;gbkey=mRNA;gene=Fbln5;product=fibulin 5%2C transcript variant X2;transcript_id=XM_006515866.3;extra_copy_number=0
CM058252.1	Liftoff	exon	101350314	101350509	.	-	.	ID=exon-XM_006515866.3-10;Parent=rna-XM_006515866.3;Dbxref=GeneID:23876,GenBank:XM_006515866.3,MGI:MGI:1346091;gbkey=mRNA;gene=Fbln5;product=fibulin 5%2C transcript variant X2;transcript_id=XM_006515866.3;extra_copy_number=0
CM058252.1	Liftoff	exon	101353760	101353886	.	-	.	ID=exon-XM_006515866.3-9;Parent=rna-XM_006515866.3;Dbxref=GeneID:23876,GenBank:XM_006515866.3,MGI:MGI:1346091;gbkey=mRNA;gene=Fbln5;product=fibulin 5%2C transcript variant X2;transcript_id=XM_006515866.3;extra_copy_number=0
CM058252.1	Liftoff	exon	101354861	101354983	.	-	.	ID=exon-XM_006515866.3-8;Parent=rna-XM_006515866.3;Dbxref=GeneID:23876,GenBank:XM_006515866.3,MGI:MGI:1346091;gbkey=mRNA;gene=Fbln5;product=fibulin 5%2C transcript variant X2;transcript_id=XM_006515866.3;extra_copy_number=0
CM058252.1	Liftoff	exon	101358214	101358333	.	-	.	ID=exon-XM_006515866.3-7;Parent=rna-XM_006515866.3;Dbxref=GeneID:23876,GenBank:XM_006515866.3,MGI:MGI:1346091;gbkey=mRNA;gene=Fbln5;product=fibulin 5%2C transcript variant X2;transcript_id=XM_006515866.3;extra_copy_number=0
CM058252.1	Liftoff	exon	101361451	101361567	.	-	.	ID=exon-XM_006515866.3-6;Parent=rna-XM_006515866.3;Dbxref=GeneID:23876,GenBank:XM_006515866.3,MGI:MGI:1346091;gbkey=mRNA;gene=Fbln5;product=fibulin 5%2C transcript variant X2;transcript_id=XM_006515866.3;extra_copy_number=0
CM058252.1	Liftoff	exon	101364303	101364425	.	-	.	ID=exon-XM_006515866.3-5;Parent=rna-XM_006515866.3;Dbxref=GeneID:23876,GenBank:XM_006515866.3,MGI:MGI:1346091;gbkey=mRNA;gene=Fbln5;product=fibulin 5%2C transcript variant X2;transcript_id=XM_006515866.3;extra_copy_number=0
CM058252.1	Liftoff	exon	101402784	101403038	.	-	.	ID=exon-XM_006515866.3-4;Parent=rna-XM_006515866.3;Dbxref=GeneID:23876,GenBank:XM_006515866.3,MGI:MGI:1346091;gbkey=mRNA;gene=Fbln5;product=fibulin 5%2C transcript variant X2;transcript_id=XM_006515866.3;extra_copy_number=0
CM058252.1	Liftoff	exon	101405222	101405270	.	-	.	ID=exon-XM_006515866.3-3;Parent=rna-XM_006515866.3;Dbxref=GeneID:23876,GenBank:XM_006515866.3,MGI:MGI:1346091;gbkey=mRNA;gene=Fbln5;product=fibulin 5%2C transcript variant X2;transcript_id=XM_006515866.3;extra_copy_number=0
CM058252.1	Liftoff	exon	101407610	101407664	.	-	.	ID=exon-XM_006515866.3-2;Parent=rna-XM_006515866.3;Dbxref=GeneID:23876,GenBank:XM_006515866.3,MGI:MGI:1346091;gbkey=mRNA;gene=Fbln5;product=fibulin 5%2C transcript variant X2;transcript_id=XM_006515866.3;extra_copy_number=0
CM058252.1	Liftoff	exon	101411799	101412347	.	-	.	ID=exon-XM_006515866.3-1;Parent=rna-XM_006515866.3;Dbxref=GeneID:23876,GenBank:XM_006515866.3,MGI:MGI:1346091;gbkey=mRNA;gene=Fbln5;product=fibulin 5%2C transcript variant X2;transcript_id=XM_006515866.3;extra_copy_number=0
CM058252.1	Liftoff	CDS	101343800	101343961	.	-	.	ID=cds-XP_006515929.1;Parent=rna-XM_006515866.3;Dbxref=GeneID:23876,GenBank:XP_006515929.1,MGI:MGI:1346091;Name=XP_006515929.1;gbkey=CDS;gene=Fbln5;product=fibulin-5 isoform X2;protein_id=XP_006515929.1;extra_copy_number=0
CM058252.1	Liftoff	CDS	101350314	101350509	.	-	.	ID=cds-XP_006515929.1;Parent=rna-XM_006515866.3;Dbxref=GeneID:23876,GenBank:XP_006515929.1,MGI:MGI:1346091;Name=XP_006515929.1;gbkey=CDS;gene=Fbln5;product=fibulin-5 isoform X2;protein_id=XP_006515929.1;extra_copy_number=0
CM058252.1	Liftoff	CDS	101353760	101353886	.	-	.	ID=cds-XP_006515929.1;Parent=rna-XM_006515866.3;Dbxref=GeneID:23876,GenBank:XP_006515929.1,MGI:MGI:1346091;Name=XP_006515929.1;gbkey=CDS;gene=Fbln5;product=fibulin-5 isoform X2;protein_id=XP_006515929.1;extra_copy_number=0
CM058252.1	Liftoff	CDS	101354861	101354983	.	-	.	ID=cds-XP_006515929.1;Parent=rna-XM_006515866.3;Dbxref=GeneID:23876,GenBank:XP_006515929.1,MGI:MGI:1346091;Name=XP_006515929.1;gbkey=CDS;gene=Fbln5;product=fibulin-5 isoform X2;protein_id=XP_006515929.1;extra_copy_number=0
CM058252.1	Liftoff	CDS	101358214	101358333	.	-	.	ID=cds-XP_006515929.1;Parent=rna-XM_006515866.3;Dbxref=GeneID:23876,GenBank:XP_006515929.1,MGI:MGI:1346091;Name=XP_006515929.1;gbkey=CDS;gene=Fbln5;product=fibulin-5 isoform X2;protein_id=XP_006515929.1;extra_copy_number=0
CM058252.1	Liftoff	CDS	101361451	101361567	.	-	.	ID=cds-XP_006515929.1;Parent=rna-XM_006515866.3;Dbxref=GeneID:23876,GenBank:XP_006515929.1,MGI:MGI:1346091;Name=XP_006515929.1;gbkey=CDS;gene=Fbln5;product=fibulin-5 isoform X2;protein_id=XP_006515929.1;extra_copy_number=0
CM058252.1	Liftoff	CDS	101364303	101364425	.	-	.	ID=cds-XP_006515929.1;Parent=rna-XM_006515866.3;Dbxref=GeneID:23876,GenBank:XP_006515929.1,MGI:MGI:1346091;Name=XP_006515929.1;gbkey=CDS;gene=Fbln5;product=fibulin-5 isoform X2;protein_id=XP_006515929.1;extra_copy_number=0
CM058252.1	Liftoff	CDS	101402784	101403038	.	-	.	ID=cds-XP_006515929.1;Parent=rna-XM_006515866.3;Dbxref=GeneID:23876,GenBank:XP_006515929.1,MGI:MGI:1346091;Name=XP_006515929.1;gbkey=CDS;gene=Fbln5;product=fibulin-5 isoform X2;protein_id=XP_006515929.1;extra_copy_number=0
CM058252.1	Liftoff	CDS	101405222	101405270	.	-	.	ID=cds-XP_006515929.1;Parent=rna-XM_006515866.3;Dbxref=GeneID:23876,GenBank:XP_006515929.1,MGI:MGI:1346091;Name=XP_006515929.1;gbkey=CDS;gene=Fbln5;product=fibulin-5 isoform X2;protein_id=XP_006515929.1;extra_copy_number=0
CM058252.1	Liftoff	CDS	101407610	101407664	.	-	.	ID=cds-XP_006515929.1;Parent=rna-XM_006515866.3;Dbxref=GeneID:23876,GenBank:XP_006515929.1,MGI:MGI:1346091;Name=XP_006515929.1;gbkey=CDS;gene=Fbln5;product=fibulin-5 isoform X2;protein_id=XP_006515929.1;extra_copy_number=0
CM058252.1	Liftoff	CDS	101411799	101411815	.	-	.	ID=cds-XP_006515929.1;Parent=rna-XM_006515866.3;Dbxref=GeneID:23876,GenBank:XP_006515929.1,MGI:MGI:1346091;Name=XP_006515929.1;gbkey=CDS;gene=Fbln5;product=fibulin-5 isoform X2;protein_id=XP_006515929.1;extra_copy_number=0
CM058252.1	Liftoff	transcript	101339619	101412153	.	-	.	ID=rna-NR_182218.1;Parent=gene-Fbln5;Dbxref=GeneID:23876,GenBank:NR_182218.1,MGI:MGI:1346091;Name=NR_182218.1;gbkey=misc_RNA;gene=Fbln5;product=fibulin 5%2C transcript variant 14;transcript_id=NR_182218.1;extra_copy_number=0
CM058252.1	Liftoff	exon	101339619	101343961	.	-	.	ID=exon-NR_182218.1-11;Parent=rna-NR_182218.1;Dbxref=GeneID:23876,GenBank:NR_182218.1,MGI:MGI:1346091;gbkey=misc_RNA;gene=Fbln5;product=fibulin 5%2C transcript variant 14;transcript_id=NR_182218.1;extra_copy_number=0
CM058252.1	Liftoff	exon	101350314	101350509	.	-	.	ID=exon-NR_182218.1-10;Parent=rna-NR_182218.1;Dbxref=GeneID:23876,GenBank:NR_182218.1,MGI:MGI:1346091;gbkey=misc_RNA;gene=Fbln5;product=fibulin 5%2C transcript variant 14;transcript_id=NR_182218.1;extra_copy_number=0
CM058252.1	Liftoff	exon	101353760	101353886	.	-	.	ID=exon-NR_182218.1-9;Parent=rna-NR_182218.1;Dbxref=GeneID:23876,GenBank:NR_182218.1,MGI:MGI:1346091;gbkey=misc_RNA;gene=Fbln5;product=fibulin 5%2C transcript variant 14;transcript_id=NR_182218.1;extra_copy_number=0
CM058252.1	Liftoff	exon	101354861	101354983	.	-	.	ID=exon-NR_182218.1-8;Parent=rna-NR_182218.1;Dbxref=GeneID:23876,GenBank:NR_182218.1,MGI:MGI:1346091;gbkey=misc_RNA;gene=Fbln5;product=fibulin 5%2C transcript variant 14;transcript_id=NR_182218.1;extra_copy_number=0
CM058252.1	Liftoff	exon	101358214	101358333	.	-	.	ID=exon-NR_182218.1-7;Parent=rna-NR_182218.1;Dbxref=GeneID:23876,GenBank:NR_182218.1,MGI:MGI:1346091;gbkey=misc_RNA;gene=Fbln5;product=fibulin 5%2C transcript variant 14;transcript_id=NR_182218.1;extra_copy_number=0
CM058252.1	Liftoff	exon	101361451	101361567	.	-	.	ID=exon-NR_182218.1-6;Parent=rna-NR_182218.1;Dbxref=GeneID:23876,GenBank:NR_182218.1,MGI:MGI:1346091;gbkey=misc_RNA;gene=Fbln5;product=fibulin 5%2C transcript variant 14;transcript_id=NR_182218.1;extra_copy_number=0
CM058252.1	Liftoff	exon	101364303	101364425	.	-	.	ID=exon-NR_182218.1-5;Parent=rna-NR_182218.1;Dbxref=GeneID:23876,GenBank:NR_182218.1,MGI:MGI:1346091;gbkey=misc_RNA;gene=Fbln5;product=fibulin 5%2C transcript variant 14;transcript_id=NR_182218.1;extra_copy_number=0
CM058252.1	Liftoff	exon	101402788	101403038	.	-	.	ID=exon-NR_182218.1-4;Parent=rna-NR_182218.1;Dbxref=GeneID:23876,GenBank:NR_182218.1,MGI:MGI:1346091;gbkey=misc_RNA;gene=Fbln5;product=fibulin 5%2C transcript variant 14;transcript_id=NR_182218.1;extra_copy_number=0
CM058252.1	Liftoff	exon	101405222	101405273	.	-	.	ID=exon-NR_182218.1-3;Parent=rna-NR_182218.1;Dbxref=GeneID:23876,GenBank:NR_182218.1,MGI:MGI:1346091;gbkey=misc_RNA;gene=Fbln5;product=fibulin 5%2C transcript variant 14;transcript_id=NR_182218.1;extra_copy_number=0
CM058252.1	Liftoff	exon	101407610	101407664	.	-	.	ID=exon-NR_182218.1-2;Parent=rna-NR_182218.1;Dbxref=GeneID:23876,GenBank:NR_182218.1,MGI:MGI:1346091;gbkey=misc_RNA;gene=Fbln5;product=fibulin 5%2C transcript variant 14;transcript_id=NR_182218.1;extra_copy_number=0
CM058252.1	Liftoff	exon	101411799	101412153	.	-	.	ID=exon-NR_182218.1-1;Parent=rna-NR_182218.1;Dbxref=GeneID:23876,GenBank:NR_182218.1,MGI:MGI:1346091;gbkey=misc_RNA;gene=Fbln5;product=fibulin 5%2C transcript variant 14;transcript_id=NR_182218.1;extra_copy_number=0
CM058252.1	Liftoff	gene	101427112	101506607	.	-	.	ID=gene-Trip11;Dbxref=GeneID:109181,MGI:MGI:1924393;Name=Trip11;description=thyroid hormone receptor interactor 11;gbkey=Gene;gene=Trip11;gene_biotype=protein_coding;gene_synonym=2610511G22Rik,3110031G15Rik,6030460N08Rik,GMAP-210,TRIP230;coverage=1.0;sequence_ID=1.0;valid_ORFs=4;extra_copy_number=0;copy_num_ID=gene-Trip11_0
CM058252.1	Liftoff	mRNA	101427112	101506562	.	-	.	ID=rna-XM_006515382.4;Parent=gene-Trip11;Dbxref=GeneID:109181,GenBank:XM_006515382.4,MGI:MGI:1924393;Name=XM_006515382.4;gbkey=mRNA;gene=Trip11;model_evidence=Supporting evidence includes similarity to: 5 mRNAs%2C 40 ESTs%2C 2 Proteins%2C 666 long SRA reads%2C and 100%25 coverage of the annotated genomic feature by RNAseq alignments%2C including 36 samples with support for all annotated introns;product=thyroid hormone receptor interactor 11%2C transcript variant X1;transcript_id=XM_006515382.4;matches_ref_protein=True;valid_ORF=True;extra_copy_number=0
CM058252.1	Liftoff	exon	101427112	101430833	.	-	.	ID=exon-XM_006515382.4-21;Parent=rna-XM_006515382.4;Dbxref=GeneID:109181,GenBank:XM_006515382.4,MGI:MGI:1924393;gbkey=mRNA;gene=Trip11;product=thyroid hormone receptor interactor 11%2C transcript variant X1;transcript_id=XM_006515382.4;extra_copy_number=0
CM058252.1	Liftoff	exon	101438168	101438312	.	-	.	ID=exon-XM_006515382.4-20;Parent=rna-XM_006515382.4;Dbxref=GeneID:109181,GenBank:XM_006515382.4,MGI:MGI:1924393;gbkey=mRNA;gene=Trip11;product=thyroid hormone receptor interactor 11%2C transcript variant X1;transcript_id=XM_006515382.4;extra_copy_number=0
CM058252.1	Liftoff	exon	101438446	101438562	.	-	.	ID=exon-XM_006515382.4-19;Parent=rna-XM_006515382.4;Dbxref=GeneID:109181,GenBank:XM_006515382.4,MGI:MGI:1924393;gbkey=mRNA;gene=Trip11;product=thyroid hormone receptor interactor 11%2C transcript variant X1;transcript_id=XM_006515382.4;extra_copy_number=0
CM058252.1	Liftoff	exon	101439120	101439234	.	-	.	ID=exon-XM_006515382.4-18;Parent=rna-XM_006515382.4;Dbxref=GeneID:109181,GenBank:XM_006515382.4,MGI:MGI:1924393;gbkey=mRNA;gene=Trip11;product=thyroid hormone receptor interactor 11%2C transcript variant X1;transcript_id=XM_006515382.4;extra_copy_number=0
CM058252.1	Liftoff	exon	101439984	101440065	.	-	.	ID=exon-XM_006515382.4-17;Parent=rna-XM_006515382.4;Dbxref=GeneID:109181,GenBank:XM_006515382.4,MGI:MGI:1924393;gbkey=mRNA;gene=Trip11;product=thyroid hormone receptor interactor 11%2C transcript variant X1;transcript_id=XM_006515382.4;extra_copy_number=0
CM058252.1	Liftoff	exon	101455983	101456082	.	-	.	ID=exon-XM_006515382.4-16;Parent=rna-XM_006515382.4;Dbxref=GeneID:109181,GenBank:XM_006515382.4,MGI:MGI:1924393;gbkey=mRNA;gene=Trip11;product=thyroid hormone receptor interactor 11%2C transcript variant X1;transcript_id=XM_006515382.4;extra_copy_number=0
CM058252.1	Liftoff	exon	101465219	101465322	.	-	.	ID=exon-XM_006515382.4-15;Parent=rna-XM_006515382.4;Dbxref=GeneID:109181,GenBank:XM_006515382.4,MGI:MGI:1924393;gbkey=mRNA;gene=Trip11;product=thyroid hormone receptor interactor 11%2C transcript variant X1;transcript_id=XM_006515382.4;extra_copy_number=0
CM058252.1	Liftoff	exon	101466718	101466881	.	-	.	ID=exon-XM_006515382.4-14;Parent=rna-XM_006515382.4;Dbxref=GeneID:109181,GenBank:XM_006515382.4,MGI:MGI:1924393;gbkey=mRNA;gene=Trip11;product=thyroid hormone receptor interactor 11%2C transcript variant X1;transcript_id=XM_006515382.4;extra_copy_number=0
CM058252.1	Liftoff	exon	101471350	101471543	.	-	.	ID=exon-XM_006515382.4-13;Parent=rna-XM_006515382.4;Dbxref=GeneID:109181,GenBank:XM_006515382.4,MGI:MGI:1924393;gbkey=mRNA;gene=Trip11;product=thyroid hormone receptor interactor 11%2C transcript variant X1;transcript_id=XM_006515382.4;extra_copy_number=0
CM058252.1	Liftoff	exon	101472184	101472324	.	-	.	ID=exon-XM_006515382.4-12;Parent=rna-XM_006515382.4;Dbxref=GeneID:109181,GenBank:XM_006515382.4,MGI:MGI:1924393;gbkey=mRNA;gene=Trip11;product=thyroid hormone receptor interactor 11%2C transcript variant X1;transcript_id=XM_006515382.4;extra_copy_number=0
CM058252.1	Liftoff	exon	101476651	101479671	.	-	.	ID=exon-XM_006515382.4-11;Parent=rna-XM_006515382.4;Dbxref=GeneID:109181,GenBank:XM_006515382.4,MGI:MGI:1924393;gbkey=mRNA;gene=Trip11;product=thyroid hormone receptor interactor 11%2C transcript variant X1;transcript_id=XM_006515382.4;extra_copy_number=0
CM058252.1	Liftoff	exon	101480203	101480415	.	-	.	ID=exon-XM_006515382.4-10;Parent=rna-XM_006515382.4;Dbxref=GeneID:109181,GenBank:XM_006515382.4,MGI:MGI:1924393;gbkey=mRNA;gene=Trip11;product=thyroid hormone receptor interactor 11%2C transcript variant X1;transcript_id=XM_006515382.4;extra_copy_number=0
CM058252.1	Liftoff	exon	101483100	101483186	.	-	.	ID=exon-XM_006515382.4-9;Parent=rna-XM_006515382.4;Dbxref=GeneID:109181,GenBank:XM_006515382.4,MGI:MGI:1924393;gbkey=mRNA;gene=Trip11;product=thyroid hormone receptor interactor 11%2C transcript variant X1;transcript_id=XM_006515382.4;extra_copy_number=0
CM058252.1	Liftoff	exon	101483973	101484013	.	-	.	ID=exon-XM_006515382.4-8;Parent=rna-XM_006515382.4;Dbxref=GeneID:109181,GenBank:XM_006515382.4,MGI:MGI:1924393;gbkey=mRNA;gene=Trip11;product=thyroid hormone receptor interactor 11%2C transcript variant X1;transcript_id=XM_006515382.4;extra_copy_number=0
CM058252.1	Liftoff	exon	101486826	101487188	.	-	.	ID=exon-XM_006515382.4-7;Parent=rna-XM_006515382.4;Dbxref=GeneID:109181,GenBank:XM_006515382.4,MGI:MGI:1924393;gbkey=mRNA;gene=Trip11;product=thyroid hormone receptor interactor 11%2C transcript variant X1;transcript_id=XM_006515382.4;extra_copy_number=0
CM058252.1	Liftoff	exon	101487657	101487822	.	-	.	ID=exon-XM_006515382.4-6;Parent=rna-XM_006515382.4;Dbxref=GeneID:109181,GenBank:XM_006515382.4,MGI:MGI:1924393;gbkey=mRNA;gene=Trip11;product=thyroid hormone receptor interactor 11%2C transcript variant X1;transcript_id=XM_006515382.4;extra_copy_number=0
CM058252.1	Liftoff	exon	101489046	101489111	.	-	.	ID=exon-XM_006515382.4-5;Parent=rna-XM_006515382.4;Dbxref=GeneID:109181,GenBank:XM_006515382.4,MGI:MGI:1924393;gbkey=mRNA;gene=Trip11;product=thyroid hormone receptor interactor 11%2C transcript variant X1;transcript_id=XM_006515382.4;extra_copy_number=0
CM058252.1	Liftoff	exon	101492224	101492502	.	-	.	ID=exon-XM_006515382.4-4;Parent=rna-XM_006515382.4;Dbxref=GeneID:109181,GenBank:XM_006515382.4,MGI:MGI:1924393;gbkey=mRNA;gene=Trip11;product=thyroid hormone receptor interactor 11%2C transcript variant X1;transcript_id=XM_006515382.4;extra_copy_number=0
CM058252.1	Liftoff	exon	101495631	101495741	.	-	.	ID=exon-XM_006515382.4-3;Parent=rna-XM_006515382.4;Dbxref=GeneID:109181,GenBank:XM_006515382.4,MGI:MGI:1924393;gbkey=mRNA;gene=Trip11;product=thyroid hormone receptor interactor 11%2C transcript variant X1;transcript_id=XM_006515382.4;extra_copy_number=0
CM058252.1	Liftoff	exon	101499154	101499212	.	-	.	ID=exon-XM_006515382.4-2;Parent=rna-XM_006515382.4;Dbxref=GeneID:109181,GenBank:XM_006515382.4,MGI:MGI:1924393;gbkey=mRNA;gene=Trip11;product=thyroid hormone receptor interactor 11%2C transcript variant X1;transcript_id=XM_006515382.4;extra_copy_number=0
CM058252.1	Liftoff	exon	101506093	101506562	.	-	.	ID=exon-XM_006515382.4-1;Parent=rna-XM_006515382.4;Dbxref=GeneID:109181,GenBank:XM_006515382.4,MGI:MGI:1924393;gbkey=mRNA;gene=Trip11;product=thyroid hormone receptor interactor 11%2C transcript variant X1;transcript_id=XM_006515382.4;extra_copy_number=0
CM058252.1	Liftoff	CDS	101430613	101430833	.	-	.	ID=cds-XP_006515445.1;Parent=rna-XM_006515382.4;Dbxref=GeneID:109181,GenBank:XP_006515445.1,MGI:MGI:1924393;Name=XP_006515445.1;gbkey=CDS;gene=Trip11;product=thyroid receptor-interacting protein 11 isoform X1;protein_id=XP_006515445.1;extra_copy_number=0
CM058252.1	Liftoff	CDS	101438168	101438312	.	-	.	ID=cds-XP_006515445.1;Parent=rna-XM_006515382.4;Dbxref=GeneID:109181,GenBank:XP_006515445.1,MGI:MGI:1924393;Name=XP_006515445.1;gbkey=CDS;gene=Trip11;product=thyroid receptor-interacting protein 11 isoform X1;protein_id=XP_006515445.1;extra_copy_number=0
CM058252.1	Liftoff	CDS	101438446	101438562	.	-	.	ID=cds-XP_006515445.1;Parent=rna-XM_006515382.4;Dbxref=GeneID:109181,GenBank:XP_006515445.1,MGI:MGI:1924393;Name=XP_006515445.1;gbkey=CDS;gene=Trip11;product=thyroid receptor-interacting protein 11 isoform X1;protein_id=XP_006515445.1;extra_copy_number=0
CM058252.1	Liftoff	CDS	101439120	101439234	.	-	.	ID=cds-XP_006515445.1;Parent=rna-XM_006515382.4;Dbxref=GeneID:109181,GenBank:XP_006515445.1,MGI:MGI:1924393;Name=XP_006515445.1;gbkey=CDS;gene=Trip11;product=thyroid receptor-interacting protein 11 isoform X1;protein_id=XP_006515445.1;extra_copy_number=0
CM058252.1	Liftoff	CDS	101439984	101440065	.	-	.	ID=cds-XP_006515445.1;Parent=rna-XM_006515382.4;Dbxref=GeneID:109181,GenBank:XP_006515445.1,MGI:MGI:1924393;Name=XP_006515445.1;gbkey=CDS;gene=Trip11;product=thyroid receptor-interacting protein 11 isoform X1;protein_id=XP_006515445.1;extra_copy_number=0
CM058252.1	Liftoff	CDS	101455983	101456082	.	-	.	ID=cds-XP_006515445.1;Parent=rna-XM_006515382.4;Dbxref=GeneID:109181,GenBank:XP_006515445.1,MGI:MGI:1924393;Name=XP_006515445.1;gbkey=CDS;gene=Trip11;product=thyroid receptor-interacting protein 11 isoform X1;protein_id=XP_006515445.1;extra_copy_number=0
CM058252.1	Liftoff	CDS	101465219	101465322	.	-	.	ID=cds-XP_006515445.1;Parent=rna-XM_006515382.4;Dbxref=GeneID:109181,GenBank:XP_006515445.1,MGI:MGI:1924393;Name=XP_006515445.1;gbkey=CDS;gene=Trip11;product=thyroid receptor-interacting protein 11 isoform X1;protein_id=XP_006515445.1;extra_copy_number=0
CM058252.1	Liftoff	CDS	101466718	101466881	.	-	.	ID=cds-XP_006515445.1;Parent=rna-XM_006515382.4;Dbxref=GeneID:109181,GenBank:XP_006515445.1,MGI:MGI:1924393;Name=XP_006515445.1;gbkey=CDS;gene=Trip11;product=thyroid receptor-interacting protein 11 isoform X1;protein_id=XP_006515445.1;extra_copy_number=0
CM058252.1	Liftoff	CDS	101471350	101471543	.	-	.	ID=cds-XP_006515445.1;Parent=rna-XM_006515382.4;Dbxref=GeneID:109181,GenBank:XP_006515445.1,MGI:MGI:1924393;Name=XP_006515445.1;gbkey=CDS;gene=Trip11;product=thyroid receptor-interacting protein 11 isoform X1;protein_id=XP_006515445.1;extra_copy_number=0
CM058252.1	Liftoff	CDS	101472184	101472324	.	-	.	ID=cds-XP_006515445.1;Parent=rna-XM_006515382.4;Dbxref=GeneID:109181,GenBank:XP_006515445.1,MGI:MGI:1924393;Name=XP_006515445.1;gbkey=CDS;gene=Trip11;product=thyroid receptor-interacting protein 11 isoform X1;protein_id=XP_006515445.1;extra_copy_number=0
CM058252.1	Liftoff	CDS	101476651	101479671	.	-	.	ID=cds-XP_006515445.1;Parent=rna-XM_006515382.4;Dbxref=GeneID:109181,GenBank:XP_006515445.1,MGI:MGI:1924393;Name=XP_006515445.1;gbkey=CDS;gene=Trip11;product=thyroid receptor-interacting protein 11 isoform X1;protein_id=XP_006515445.1;extra_copy_number=0
CM058252.1	Liftoff	CDS	101480203	101480415	.	-	.	ID=cds-XP_006515445.1;Parent=rna-XM_006515382.4;Dbxref=GeneID:109181,GenBank:XP_006515445.1,MGI:MGI:1924393;Name=XP_006515445.1;gbkey=CDS;gene=Trip11;product=thyroid receptor-interacting protein 11 isoform X1;protein_id=XP_006515445.1;extra_copy_number=0
CM058252.1	Liftoff	CDS	101483100	101483186	.	-	.	ID=cds-XP_006515445.1;Parent=rna-XM_006515382.4;Dbxref=GeneID:109181,GenBank:XP_006515445.1,MGI:MGI:1924393;Name=XP_006515445.1;gbkey=CDS;gene=Trip11;product=thyroid receptor-interacting protein 11 isoform X1;protein_id=XP_006515445.1;extra_copy_number=0
CM058252.1	Liftoff	CDS	101483973	101484013	.	-	.	ID=cds-XP_006515445.1;Parent=rna-XM_006515382.4;Dbxref=GeneID:109181,GenBank:XP_006515445.1,MGI:MGI:1924393;Name=XP_006515445.1;gbkey=CDS;gene=Trip11;product=thyroid receptor-interacting protein 11 isoform X1;protein_id=XP_006515445.1;extra_copy_number=0
CM058252.1	Liftoff	CDS	101486826	101487188	.	-	.	ID=cds-XP_006515445.1;Parent=rna-XM_006515382.4;Dbxref=GeneID:109181,GenBank:XP_006515445.1,MGI:MGI:1924393;Name=XP_006515445.1;gbkey=CDS;gene=Trip11;product=thyroid receptor-interacting protein 11 isoform X1;protein_id=XP_006515445.1;extra_copy_number=0
CM058252.1	Liftoff	CDS	101487657	101487822	.	-	.	ID=cds-XP_006515445.1;Parent=rna-XM_006515382.4;Dbxref=GeneID:109181,GenBank:XP_006515445.1,MGI:MGI:1924393;Name=XP_006515445.1;gbkey=CDS;gene=Trip11;product=thyroid receptor-interacting protein 11 isoform X1;protein_id=XP_006515445.1;extra_copy_number=0
CM058252.1	Liftoff	CDS	101489046	101489111	.	-	.	ID=cds-XP_006515445.1;Parent=rna-XM_006515382.4;Dbxref=GeneID:109181,GenBank:XP_006515445.1,MGI:MGI:1924393;Name=XP_006515445.1;gbkey=CDS;gene=Trip11;product=thyroid receptor-interacting protein 11 isoform X1;protein_id=XP_006515445.1;extra_copy_number=0
CM058252.1	Liftoff	CDS	101492224	101492502	.	-	.	ID=cds-XP_006515445.1;Parent=rna-XM_006515382.4;Dbxref=GeneID:109181,GenBank:XP_006515445.1,MGI:MGI:1924393;Name=XP_006515445.1;gbkey=CDS;gene=Trip11;product=thyroid receptor-interacting protein 11 isoform X1;protein_id=XP_006515445.1;extra_copy_number=0
CM058252.1	Liftoff	CDS	101495631	101495741	.	-	.	ID=cds-XP_006515445.1;Parent=rna-XM_006515382.4;Dbxref=GeneID:109181,GenBank:XP_006515445.1,MGI:MGI:1924393;Name=XP_006515445.1;gbkey=CDS;gene=Trip11;product=thyroid receptor-interacting protein 11 isoform X1;protein_id=XP_006515445.1;extra_copy_number=0
CM058252.1	Liftoff	CDS	101499154	101499212	.	-	.	ID=cds-XP_006515445.1;Parent=rna-XM_006515382.4;Dbxref=GeneID:109181,GenBank:XP_006515445.1,MGI:MGI:1924393;Name=XP_006515445.1;gbkey=CDS;gene=Trip11;product=thyroid receptor-interacting protein 11 isoform X1;protein_id=XP_006515445.1;extra_copy_number=0
CM058252.1	Liftoff	CDS	101506093	101506231	.	-	.	ID=cds-XP_006515445.1;Parent=rna-XM_006515382.4;Dbxref=GeneID:109181,GenBank:XP_006515445.1,MGI:MGI:1924393;Name=XP_006515445.1;gbkey=CDS;gene=Trip11;product=thyroid receptor-interacting protein 11 isoform X1;protein_id=XP_006515445.1;extra_copy_number=0
CM058252.1	Liftoff	mRNA	101427112	101506544	.	-	.	ID=rna-XM_011243986.3;Parent=gene-Trip11;Dbxref=GeneID:109181,GenBank:XM_011243986.3,MGI:MGI:1924393;Name=XM_011243986.3;gbkey=mRNA;gene=Trip11;model_evidence=Supporting evidence includes similarity to: 4 mRNAs%2C 39 ESTs%2C 1 Protein%2C 630 long SRA reads%2C and 100%25 coverage of the annotated genomic feature by RNAseq alignments%2C including 21 samples with support for all annotated introns;product=thyroid hormone receptor interactor 11%2C transcript variant X2;transcript_id=XM_011243986.3;matches_ref_protein=True;valid_ORF=True;extra_copy_number=0
CM058252.1	Liftoff	exon	101427112	101430833	.	-	.	ID=exon-XM_011243986.3-20;Parent=rna-XM_011243986.3;Dbxref=GeneID:109181,GenBank:XM_011243986.3,MGI:MGI:1924393;gbkey=mRNA;gene=Trip11;product=thyroid hormone receptor interactor 11%2C transcript variant X2;transcript_id=XM_011243986.3;extra_copy_number=0
CM058252.1	Liftoff	exon	101438168	101438312	.	-	.	ID=exon-XM_011243986.3-19;Parent=rna-XM_011243986.3;Dbxref=GeneID:109181,GenBank:XM_011243986.3,MGI:MGI:1924393;gbkey=mRNA;gene=Trip11;product=thyroid hormone receptor interactor 11%2C transcript variant X2;transcript_id=XM_011243986.3;extra_copy_number=0
CM058252.1	Liftoff	exon	101438446	101438562	.	-	.	ID=exon-XM_011243986.3-18;Parent=rna-XM_011243986.3;Dbxref=GeneID:109181,GenBank:XM_011243986.3,MGI:MGI:1924393;gbkey=mRNA;gene=Trip11;product=thyroid hormone receptor interactor 11%2C transcript variant X2;transcript_id=XM_011243986.3;extra_copy_number=0
CM058252.1	Liftoff	exon	101439120	101439234	.	-	.	ID=exon-XM_011243986.3-17;Parent=rna-XM_011243986.3;Dbxref=GeneID:109181,GenBank:XM_011243986.3,MGI:MGI:1924393;gbkey=mRNA;gene=Trip11;product=thyroid hormone receptor interactor 11%2C transcript variant X2;transcript_id=XM_011243986.3;extra_copy_number=0
CM058252.1	Liftoff	exon	101439984	101440065	.	-	.	ID=exon-XM_011243986.3-16;Parent=rna-XM_011243986.3;Dbxref=GeneID:109181,GenBank:XM_011243986.3,MGI:MGI:1924393;gbkey=mRNA;gene=Trip11;product=thyroid hormone receptor interactor 11%2C transcript variant X2;transcript_id=XM_011243986.3;extra_copy_number=0
CM058252.1	Liftoff	exon	101455983	101456082	.	-	.	ID=exon-XM_011243986.3-15;Parent=rna-XM_011243986.3;Dbxref=GeneID:109181,GenBank:XM_011243986.3,MGI:MGI:1924393;gbkey=mRNA;gene=Trip11;product=thyroid hormone receptor interactor 11%2C transcript variant X2;transcript_id=XM_011243986.3;extra_copy_number=0
CM058252.1	Liftoff	exon	101465219	101465322	.	-	.	ID=exon-XM_011243986.3-14;Parent=rna-XM_011243986.3;Dbxref=GeneID:109181,GenBank:XM_011243986.3,MGI:MGI:1924393;gbkey=mRNA;gene=Trip11;product=thyroid hormone receptor interactor 11%2C transcript variant X2;transcript_id=XM_011243986.3;extra_copy_number=0
CM058252.1	Liftoff	exon	101466718	101466881	.	-	.	ID=exon-XM_011243986.3-13;Parent=rna-XM_011243986.3;Dbxref=GeneID:109181,GenBank:XM_011243986.3,MGI:MGI:1924393;gbkey=mRNA;gene=Trip11;product=thyroid hormone receptor interactor 11%2C transcript variant X2;transcript_id=XM_011243986.3;extra_copy_number=0
CM058252.1	Liftoff	exon	101471350	101471543	.	-	.	ID=exon-XM_011243986.3-12;Parent=rna-XM_011243986.3;Dbxref=GeneID:109181,GenBank:XM_011243986.3,MGI:MGI:1924393;gbkey=mRNA;gene=Trip11;product=thyroid hormone receptor interactor 11%2C transcript variant X2;transcript_id=XM_011243986.3;extra_copy_number=0
CM058252.1	Liftoff	exon	101472184	101472324	.	-	.	ID=exon-XM_011243986.3-11;Parent=rna-XM_011243986.3;Dbxref=GeneID:109181,GenBank:XM_011243986.3,MGI:MGI:1924393;gbkey=mRNA;gene=Trip11;product=thyroid hormone receptor interactor 11%2C transcript variant X2;transcript_id=XM_011243986.3;extra_copy_number=0
CM058252.1	Liftoff	exon	101476651	101479671	.	-	.	ID=exon-XM_011243986.3-10;Parent=rna-XM_011243986.3;Dbxref=GeneID:109181,GenBank:XM_011243986.3,MGI:MGI:1924393;gbkey=mRNA;gene=Trip11;product=thyroid hormone receptor interactor 11%2C transcript variant X2;transcript_id=XM_011243986.3;extra_copy_number=0
CM058252.1	Liftoff	exon	101480203	101480415	.	-	.	ID=exon-XM_011243986.3-9;Parent=rna-XM_011243986.3;Dbxref=GeneID:109181,GenBank:XM_011243986.3,MGI:MGI:1924393;gbkey=mRNA;gene=Trip11;product=thyroid hormone receptor interactor 11%2C transcript variant X2;transcript_id=XM_011243986.3;extra_copy_number=0
CM058252.1	Liftoff	exon	101483100	101483186	.	-	.	ID=exon-XM_011243986.3-8;Parent=rna-XM_011243986.3;Dbxref=GeneID:109181,GenBank:XM_011243986.3,MGI:MGI:1924393;gbkey=mRNA;gene=Trip11;product=thyroid hormone receptor interactor 11%2C transcript variant X2;transcript_id=XM_011243986.3;extra_copy_number=0
CM058252.1	Liftoff	exon	101483973	101484013	.	-	.	ID=exon-XM_011243986.3-7;Parent=rna-XM_011243986.3;Dbxref=GeneID:109181,GenBank:XM_011243986.3,MGI:MGI:1924393;gbkey=mRNA;gene=Trip11;product=thyroid hormone receptor interactor 11%2C transcript variant X2;transcript_id=XM_011243986.3;extra_copy_number=0
CM058252.1	Liftoff	exon	101486826	101487188	.	-	.	ID=exon-XM_011243986.3-6;Parent=rna-XM_011243986.3;Dbxref=GeneID:109181,GenBank:XM_011243986.3,MGI:MGI:1924393;gbkey=mRNA;gene=Trip11;product=thyroid hormone receptor interactor 11%2C transcript variant X2;transcript_id=XM_011243986.3;extra_copy_number=0
CM058252.1	Liftoff	exon	101487657	101487822	.	-	.	ID=exon-XM_011243986.3-5;Parent=rna-XM_011243986.3;Dbxref=GeneID:109181,GenBank:XM_011243986.3,MGI:MGI:1924393;gbkey=mRNA;gene=Trip11;product=thyroid hormone receptor interactor 11%2C transcript variant X2;transcript_id=XM_011243986.3;extra_copy_number=0
CM058252.1	Liftoff	exon	101489046	101489111	.	-	.	ID=exon-XM_011243986.3-4;Parent=rna-XM_011243986.3;Dbxref=GeneID:109181,GenBank:XM_011243986.3,MGI:MGI:1924393;gbkey=mRNA;gene=Trip11;product=thyroid hormone receptor interactor 11%2C transcript variant X2;transcript_id=XM_011243986.3;extra_copy_number=0
CM058252.1	Liftoff	exon	101492224	101492502	.	-	.	ID=exon-XM_011243986.3-3;Parent=rna-XM_011243986.3;Dbxref=GeneID:109181,GenBank:XM_011243986.3,MGI:MGI:1924393;gbkey=mRNA;gene=Trip11;product=thyroid hormone receptor interactor 11%2C transcript variant X2;transcript_id=XM_011243986.3;extra_copy_number=0
CM058252.1	Liftoff	exon	101495631	101495741	.	-	.	ID=exon-XM_011243986.3-2;Parent=rna-XM_011243986.3;Dbxref=GeneID:109181,GenBank:XM_011243986.3,MGI:MGI:1924393;gbkey=mRNA;gene=Trip11;product=thyroid hormone receptor interactor 11%2C transcript variant X2;transcript_id=XM_011243986.3;extra_copy_number=0
CM058252.1	Liftoff	exon	101506093	101506544	.	-	.	ID=exon-XM_011243986.3-1;Parent=rna-XM_011243986.3;Dbxref=GeneID:109181,GenBank:XM_011243986.3,MGI:MGI:1924393;gbkey=mRNA;gene=Trip11;product=thyroid hormone receptor interactor 11%2C transcript variant X2;transcript_id=XM_011243986.3;extra_copy_number=0
CM058252.1	Liftoff	CDS	101430613	101430833	.	-	.	ID=cds-XP_011242288.1;Parent=rna-XM_011243986.3;Dbxref=GeneID:109181,GenBank:XP_011242288.1,MGI:MGI:1924393;Name=XP_011242288.1;gbkey=CDS;gene=Trip11;product=thyroid receptor-interacting protein 11 isoform X2;protein_id=XP_011242288.1;extra_copy_number=0
CM058252.1	Liftoff	CDS	101438168	101438312	.	-	.	ID=cds-XP_011242288.1;Parent=rna-XM_011243986.3;Dbxref=GeneID:109181,GenBank:XP_011242288.1,MGI:MGI:1924393;Name=XP_011242288.1;gbkey=CDS;gene=Trip11;product=thyroid receptor-interacting protein 11 isoform X2;protein_id=XP_011242288.1;extra_copy_number=0
CM058252.1	Liftoff	CDS	101438446	101438562	.	-	.	ID=cds-XP_011242288.1;Parent=rna-XM_011243986.3;Dbxref=GeneID:109181,GenBank:XP_011242288.1,MGI:MGI:1924393;Name=XP_011242288.1;gbkey=CDS;gene=Trip11;product=thyroid receptor-interacting protein 11 isoform X2;protein_id=XP_011242288.1;extra_copy_number=0
CM058252.1	Liftoff	CDS	101439120	101439234	.	-	.	ID=cds-XP_011242288.1;Parent=rna-XM_011243986.3;Dbxref=GeneID:109181,GenBank:XP_011242288.1,MGI:MGI:1924393;Name=XP_011242288.1;gbkey=CDS;gene=Trip11;product=thyroid receptor-interacting protein 11 isoform X2;protein_id=XP_011242288.1;extra_copy_number=0
CM058252.1	Liftoff	CDS	101439984	101440065	.	-	.	ID=cds-XP_011242288.1;Parent=rna-XM_011243986.3;Dbxref=GeneID:109181,GenBank:XP_011242288.1,MGI:MGI:1924393;Name=XP_011242288.1;gbkey=CDS;gene=Trip11;product=thyroid receptor-interacting protein 11 isoform X2;protein_id=XP_011242288.1;extra_copy_number=0
CM058252.1	Liftoff	CDS	101455983	101456082	.	-	.	ID=cds-XP_011242288.1;Parent=rna-XM_011243986.3;Dbxref=GeneID:109181,GenBank:XP_011242288.1,MGI:MGI:1924393;Name=XP_011242288.1;gbkey=CDS;gene=Trip11;product=thyroid receptor-interacting protein 11 isoform X2;protein_id=XP_011242288.1;extra_copy_number=0
CM058252.1	Liftoff	CDS	101465219	101465322	.	-	.	ID=cds-XP_011242288.1;Parent=rna-XM_011243986.3;Dbxref=GeneID:109181,GenBank:XP_011242288.1,MGI:MGI:1924393;Name=XP_011242288.1;gbkey=CDS;gene=Trip11;product=thyroid receptor-interacting protein 11 isoform X2;protein_id=XP_011242288.1;extra_copy_number=0
CM058252.1	Liftoff	CDS	101466718	101466881	.	-	.	ID=cds-XP_011242288.1;Parent=rna-XM_011243986.3;Dbxref=GeneID:109181,GenBank:XP_011242288.1,MGI:MGI:1924393;Name=XP_011242288.1;gbkey=CDS;gene=Trip11;product=thyroid receptor-interacting protein 11 isoform X2;protein_id=XP_011242288.1;extra_copy_number=0
CM058252.1	Liftoff	CDS	101471350	101471543	.	-	.	ID=cds-XP_011242288.1;Parent=rna-XM_011243986.3;Dbxref=GeneID:109181,GenBank:XP_011242288.1,MGI:MGI:1924393;Name=XP_011242288.1;gbkey=CDS;gene=Trip11;product=thyroid receptor-interacting protein 11 isoform X2;protein_id=XP_011242288.1;extra_copy_number=0
CM058252.1	Liftoff	CDS	101472184	101472324	.	-	.	ID=cds-XP_011242288.1;Parent=rna-XM_011243986.3;Dbxref=GeneID:109181,GenBank:XP_011242288.1,MGI:MGI:1924393;Name=XP_011242288.1;gbkey=CDS;gene=Trip11;product=thyroid receptor-interacting protein 11 isoform X2;protein_id=XP_011242288.1;extra_copy_number=0
CM058252.1	Liftoff	CDS	101476651	101479671	.	-	.	ID=cds-XP_011242288.1;Parent=rna-XM_011243986.3;Dbxref=GeneID:109181,GenBank:XP_011242288.1,MGI:MGI:1924393;Name=XP_011242288.1;gbkey=CDS;gene=Trip11;product=thyroid receptor-interacting protein 11 isoform X2;protein_id=XP_011242288.1;extra_copy_number=0
CM058252.1	Liftoff	CDS	101480203	101480415	.	-	.	ID=cds-XP_011242288.1;Parent=rna-XM_011243986.3;Dbxref=GeneID:109181,GenBank:XP_011242288.1,MGI:MGI:1924393;Name=XP_011242288.1;gbkey=CDS;gene=Trip11;product=thyroid receptor-interacting protein 11 isoform X2;protein_id=XP_011242288.1;extra_copy_number=0
CM058252.1	Liftoff	CDS	101483100	101483186	.	-	.	ID=cds-XP_011242288.1;Parent=rna-XM_011243986.3;Dbxref=GeneID:109181,GenBank:XP_011242288.1,MGI:MGI:1924393;Name=XP_011242288.1;gbkey=CDS;gene=Trip11;product=thyroid receptor-interacting protein 11 isoform X2;protein_id=XP_011242288.1;extra_copy_number=0
CM058252.1	Liftoff	CDS	101483973	101484013	.	-	.	ID=cds-XP_011242288.1;Parent=rna-XM_011243986.3;Dbxref=GeneID:109181,GenBank:XP_011242288.1,MGI:MGI:1924393;Name=XP_011242288.1;gbkey=CDS;gene=Trip11;product=thyroid receptor-interacting protein 11 isoform X2;protein_id=XP_011242288.1;extra_copy_number=0
CM058252.1	Liftoff	CDS	101486826	101487188	.	-	.	ID=cds-XP_011242288.1;Parent=rna-XM_011243986.3;Dbxref=GeneID:109181,GenBank:XP_011242288.1,MGI:MGI:1924393;Name=XP_011242288.1;gbkey=CDS;gene=Trip11;product=thyroid receptor-interacting protein 11 isoform X2;protein_id=XP_011242288.1;extra_copy_number=0
CM058252.1	Liftoff	CDS	101487657	101487822	.	-	.	ID=cds-XP_011242288.1;Parent=rna-XM_011243986.3;Dbxref=GeneID:109181,GenBank:XP_011242288.1,MGI:MGI:1924393;Name=XP_011242288.1;gbkey=CDS;gene=Trip11;product=thyroid receptor-interacting protein 11 isoform X2;protein_id=XP_011242288.1;extra_copy_number=0
CM058252.1	Liftoff	CDS	101489046	101489111	.	-	.	ID=cds-XP_011242288.1;Parent=rna-XM_011243986.3;Dbxref=GeneID:109181,GenBank:XP_011242288.1,MGI:MGI:1924393;Name=XP_011242288.1;gbkey=CDS;gene=Trip11;product=thyroid receptor-interacting protein 11 isoform X2;protein_id=XP_011242288.1;extra_copy_number=0
CM058252.1	Liftoff	CDS	101492224	101492502	.	-	.	ID=cds-XP_011242288.1;Parent=rna-XM_011243986.3;Dbxref=GeneID:109181,GenBank:XP_011242288.1,MGI:MGI:1924393;Name=XP_011242288.1;gbkey=CDS;gene=Trip11;product=thyroid receptor-interacting protein 11 isoform X2;protein_id=XP_011242288.1;extra_copy_number=0
CM058252.1	Liftoff	CDS	101495631	101495741	.	-	.	ID=cds-XP_011242288.1;Parent=rna-XM_011243986.3;Dbxref=GeneID:109181,GenBank:XP_011242288.1,MGI:MGI:1924393;Name=XP_011242288.1;gbkey=CDS;gene=Trip11;product=thyroid receptor-interacting protein 11 isoform X2;protein_id=XP_011242288.1;extra_copy_number=0
CM058252.1	Liftoff	CDS	101506093	101506101	.	-	.	ID=cds-XP_011242288.1;Parent=rna-XM_011243986.3;Dbxref=GeneID:109181,GenBank:XP_011242288.1,MGI:MGI:1924393;Name=XP_011242288.1;gbkey=CDS;gene=Trip11;product=thyroid receptor-interacting protein 11 isoform X2;protein_id=XP_011242288.1;extra_copy_number=0
CM058252.1	Liftoff	mRNA	101427112	101506182	.	-	.	ID=rna-XM_036157159.1;Parent=gene-Trip11;Dbxref=GeneID:109181,GenBank:XM_036157159.1,MGI:MGI:1924393;Name=XM_036157159.1;gbkey=mRNA;gene=Trip11;model_evidence=Supporting evidence includes similarity to: 4 mRNAs%2C 41 ESTs%2C 1 Protein%2C 649 long SRA reads%2C and 99%25 coverage of the annotated genomic feature by RNAseq alignments%2C including 12 samples with support for all annotated introns;product=thyroid hormone receptor interactor 11%2C transcript variant X4;transcript_id=XM_036157159.1;matches_ref_protein=True;valid_ORF=True;extra_copy_number=0
CM058252.1	Liftoff	exon	101427112	101430833	.	-	.	ID=exon-XM_036157159.1-21;Parent=rna-XM_036157159.1;Dbxref=GeneID:109181,GenBank:XM_036157159.1,MGI:MGI:1924393;gbkey=mRNA;gene=Trip11;product=thyroid hormone receptor interactor 11%2C transcript variant X4;transcript_id=XM_036157159.1;extra_copy_number=0
CM058252.1	Liftoff	exon	101438168	101438312	.	-	.	ID=exon-XM_036157159.1-20;Parent=rna-XM_036157159.1;Dbxref=GeneID:109181,GenBank:XM_036157159.1,MGI:MGI:1924393;gbkey=mRNA;gene=Trip11;product=thyroid hormone receptor interactor 11%2C transcript variant X4;transcript_id=XM_036157159.1;extra_copy_number=0
CM058252.1	Liftoff	exon	101438446	101438562	.	-	.	ID=exon-XM_036157159.1-19;Parent=rna-XM_036157159.1;Dbxref=GeneID:109181,GenBank:XM_036157159.1,MGI:MGI:1924393;gbkey=mRNA;gene=Trip11;product=thyroid hormone receptor interactor 11%2C transcript variant X4;transcript_id=XM_036157159.1;extra_copy_number=0
CM058252.1	Liftoff	exon	101439120	101439234	.	-	.	ID=exon-XM_036157159.1-18;Parent=rna-XM_036157159.1;Dbxref=GeneID:109181,GenBank:XM_036157159.1,MGI:MGI:1924393;gbkey=mRNA;gene=Trip11;product=thyroid hormone receptor interactor 11%2C transcript variant X4;transcript_id=XM_036157159.1;extra_copy_number=0
CM058252.1	Liftoff	exon	101439984	101440065	.	-	.	ID=exon-XM_036157159.1-17;Parent=rna-XM_036157159.1;Dbxref=GeneID:109181,GenBank:XM_036157159.1,MGI:MGI:1924393;gbkey=mRNA;gene=Trip11;product=thyroid hormone receptor interactor 11%2C transcript variant X4;transcript_id=XM_036157159.1;extra_copy_number=0
CM058252.1	Liftoff	exon	101455983	101456082	.	-	.	ID=exon-XM_036157159.1-16;Parent=rna-XM_036157159.1;Dbxref=GeneID:109181,GenBank:XM_036157159.1,MGI:MGI:1924393;gbkey=mRNA;gene=Trip11;product=thyroid hormone receptor interactor 11%2C transcript variant X4;transcript_id=XM_036157159.1;extra_copy_number=0
CM058252.1	Liftoff	exon	101465219	101465322	.	-	.	ID=exon-XM_036157159.1-15;Parent=rna-XM_036157159.1;Dbxref=GeneID:109181,GenBank:XM_036157159.1,MGI:MGI:1924393;gbkey=mRNA;gene=Trip11;product=thyroid hormone receptor interactor 11%2C transcript variant X4;transcript_id=XM_036157159.1;extra_copy_number=0
CM058252.1	Liftoff	exon	101466718	101466881	.	-	.	ID=exon-XM_036157159.1-14;Parent=rna-XM_036157159.1;Dbxref=GeneID:109181,GenBank:XM_036157159.1,MGI:MGI:1924393;gbkey=mRNA;gene=Trip11;product=thyroid hormone receptor interactor 11%2C transcript variant X4;transcript_id=XM_036157159.1;extra_copy_number=0
CM058252.1	Liftoff	exon	101471350	101471543	.	-	.	ID=exon-XM_036157159.1-13;Parent=rna-XM_036157159.1;Dbxref=GeneID:109181,GenBank:XM_036157159.1,MGI:MGI:1924393;gbkey=mRNA;gene=Trip11;product=thyroid hormone receptor interactor 11%2C transcript variant X4;transcript_id=XM_036157159.1;extra_copy_number=0
CM058252.1	Liftoff	exon	101472184	101472324	.	-	.	ID=exon-XM_036157159.1-12;Parent=rna-XM_036157159.1;Dbxref=GeneID:109181,GenBank:XM_036157159.1,MGI:MGI:1924393;gbkey=mRNA;gene=Trip11;product=thyroid hormone receptor interactor 11%2C transcript variant X4;transcript_id=XM_036157159.1;extra_copy_number=0
CM058252.1	Liftoff	exon	101476651	101479671	.	-	.	ID=exon-XM_036157159.1-11;Parent=rna-XM_036157159.1;Dbxref=GeneID:109181,GenBank:XM_036157159.1,MGI:MGI:1924393;gbkey=mRNA;gene=Trip11;product=thyroid hormone receptor interactor 11%2C transcript variant X4;transcript_id=XM_036157159.1;extra_copy_number=0
CM058252.1	Liftoff	exon	101480203	101480415	.	-	.	ID=exon-XM_036157159.1-10;Parent=rna-XM_036157159.1;Dbxref=GeneID:109181,GenBank:XM_036157159.1,MGI:MGI:1924393;gbkey=mRNA;gene=Trip11;product=thyroid hormone receptor interactor 11%2C transcript variant X4;transcript_id=XM_036157159.1;extra_copy_number=0
CM058252.1	Liftoff	exon	101483100	101483186	.	-	.	ID=exon-XM_036157159.1-9;Parent=rna-XM_036157159.1;Dbxref=GeneID:109181,GenBank:XM_036157159.1,MGI:MGI:1924393;gbkey=mRNA;gene=Trip11;product=thyroid hormone receptor interactor 11%2C transcript variant X4;transcript_id=XM_036157159.1;extra_copy_number=0
CM058252.1	Liftoff	exon	101483973	101484013	.	-	.	ID=exon-XM_036157159.1-8;Parent=rna-XM_036157159.1;Dbxref=GeneID:109181,GenBank:XM_036157159.1,MGI:MGI:1924393;gbkey=mRNA;gene=Trip11;product=thyroid hormone receptor interactor 11%2C transcript variant X4;transcript_id=XM_036157159.1;extra_copy_number=0
CM058252.1	Liftoff	exon	101484445	101487188	.	-	.	ID=exon-XM_036157159.1-7;Parent=rna-XM_036157159.1;Dbxref=GeneID:109181,GenBank:XM_036157159.1,MGI:MGI:1924393;gbkey=mRNA;gene=Trip11;product=thyroid hormone receptor interactor 11%2C transcript variant X4;transcript_id=XM_036157159.1;extra_copy_number=0
CM058252.1	Liftoff	exon	101487657	101487822	.	-	.	ID=exon-XM_036157159.1-6;Parent=rna-XM_036157159.1;Dbxref=GeneID:109181,GenBank:XM_036157159.1,MGI:MGI:1924393;gbkey=mRNA;gene=Trip11;product=thyroid hormone receptor interactor 11%2C transcript variant X4;transcript_id=XM_036157159.1;extra_copy_number=0
CM058252.1	Liftoff	exon	101489046	101489111	.	-	.	ID=exon-XM_036157159.1-5;Parent=rna-XM_036157159.1;Dbxref=GeneID:109181,GenBank:XM_036157159.1,MGI:MGI:1924393;gbkey=mRNA;gene=Trip11;product=thyroid hormone receptor interactor 11%2C transcript variant X4;transcript_id=XM_036157159.1;extra_copy_number=0
CM058252.1	Liftoff	exon	101492224	101492502	.	-	.	ID=exon-XM_036157159.1-4;Parent=rna-XM_036157159.1;Dbxref=GeneID:109181,GenBank:XM_036157159.1,MGI:MGI:1924393;gbkey=mRNA;gene=Trip11;product=thyroid hormone receptor interactor 11%2C transcript variant X4;transcript_id=XM_036157159.1;extra_copy_number=0
CM058252.1	Liftoff	exon	101495631	101495741	.	-	.	ID=exon-XM_036157159.1-3;Parent=rna-XM_036157159.1;Dbxref=GeneID:109181,GenBank:XM_036157159.1,MGI:MGI:1924393;gbkey=mRNA;gene=Trip11;product=thyroid hormone receptor interactor 11%2C transcript variant X4;transcript_id=XM_036157159.1;extra_copy_number=0
CM058252.1	Liftoff	exon	101499154	101499215	.	-	.	ID=exon-XM_036157159.1-2;Parent=rna-XM_036157159.1;Dbxref=GeneID:109181,GenBank:XM_036157159.1,MGI:MGI:1924393;gbkey=mRNA;gene=Trip11;product=thyroid hormone receptor interactor 11%2C transcript variant X4;transcript_id=XM_036157159.1;extra_copy_number=0
CM058252.1	Liftoff	exon	101506093	101506182	.	-	.	ID=exon-XM_036157159.1-1;Parent=rna-XM_036157159.1;Dbxref=GeneID:109181,GenBank:XM_036157159.1,MGI:MGI:1924393;gbkey=mRNA;gene=Trip11;product=thyroid hormone receptor interactor 11%2C transcript variant X4;transcript_id=XM_036157159.1;extra_copy_number=0
CM058252.1	Liftoff	CDS	101430613	101430833	.	-	.	ID=cds-XP_036013052.1;Parent=rna-XM_036157159.1;Dbxref=GeneID:109181,GenBank:XP_036013052.1,MGI:MGI:1924393;Name=XP_036013052.1;gbkey=CDS;gene=Trip11;product=thyroid receptor-interacting protein 11 isoform X3;protein_id=XP_036013052.1;extra_copy_number=0
CM058252.1	Liftoff	CDS	101438168	101438312	.	-	.	ID=cds-XP_036013052.1;Parent=rna-XM_036157159.1;Dbxref=GeneID:109181,GenBank:XP_036013052.1,MGI:MGI:1924393;Name=XP_036013052.1;gbkey=CDS;gene=Trip11;product=thyroid receptor-interacting protein 11 isoform X3;protein_id=XP_036013052.1;extra_copy_number=0
CM058252.1	Liftoff	CDS	101438446	101438562	.	-	.	ID=cds-XP_036013052.1;Parent=rna-XM_036157159.1;Dbxref=GeneID:109181,GenBank:XP_036013052.1,MGI:MGI:1924393;Name=XP_036013052.1;gbkey=CDS;gene=Trip11;product=thyroid receptor-interacting protein 11 isoform X3;protein_id=XP_036013052.1;extra_copy_number=0
CM058252.1	Liftoff	CDS	101439120	101439234	.	-	.	ID=cds-XP_036013052.1;Parent=rna-XM_036157159.1;Dbxref=GeneID:109181,GenBank:XP_036013052.1,MGI:MGI:1924393;Name=XP_036013052.1;gbkey=CDS;gene=Trip11;product=thyroid receptor-interacting protein 11 isoform X3;protein_id=XP_036013052.1;extra_copy_number=0
CM058252.1	Liftoff	CDS	101439984	101440065	.	-	.	ID=cds-XP_036013052.1;Parent=rna-XM_036157159.1;Dbxref=GeneID:109181,GenBank:XP_036013052.1,MGI:MGI:1924393;Name=XP_036013052.1;gbkey=CDS;gene=Trip11;product=thyroid receptor-interacting protein 11 isoform X3;protein_id=XP_036013052.1;extra_copy_number=0
CM058252.1	Liftoff	CDS	101455983	101456082	.	-	.	ID=cds-XP_036013052.1;Parent=rna-XM_036157159.1;Dbxref=GeneID:109181,GenBank:XP_036013052.1,MGI:MGI:1924393;Name=XP_036013052.1;gbkey=CDS;gene=Trip11;product=thyroid receptor-interacting protein 11 isoform X3;protein_id=XP_036013052.1;extra_copy_number=0
CM058252.1	Liftoff	CDS	101465219	101465322	.	-	.	ID=cds-XP_036013052.1;Parent=rna-XM_036157159.1;Dbxref=GeneID:109181,GenBank:XP_036013052.1,MGI:MGI:1924393;Name=XP_036013052.1;gbkey=CDS;gene=Trip11;product=thyroid receptor-interacting protein 11 isoform X3;protein_id=XP_036013052.1;extra_copy_number=0
CM058252.1	Liftoff	CDS	101466718	101466881	.	-	.	ID=cds-XP_036013052.1;Parent=rna-XM_036157159.1;Dbxref=GeneID:109181,GenBank:XP_036013052.1,MGI:MGI:1924393;Name=XP_036013052.1;gbkey=CDS;gene=Trip11;product=thyroid receptor-interacting protein 11 isoform X3;protein_id=XP_036013052.1;extra_copy_number=0
CM058252.1	Liftoff	CDS	101471350	101471543	.	-	.	ID=cds-XP_036013052.1;Parent=rna-XM_036157159.1;Dbxref=GeneID:109181,GenBank:XP_036013052.1,MGI:MGI:1924393;Name=XP_036013052.1;gbkey=CDS;gene=Trip11;product=thyroid receptor-interacting protein 11 isoform X3;protein_id=XP_036013052.1;extra_copy_number=0
CM058252.1	Liftoff	CDS	101472184	101472324	.	-	.	ID=cds-XP_036013052.1;Parent=rna-XM_036157159.1;Dbxref=GeneID:109181,GenBank:XP_036013052.1,MGI:MGI:1924393;Name=XP_036013052.1;gbkey=CDS;gene=Trip11;product=thyroid receptor-interacting protein 11 isoform X3;protein_id=XP_036013052.1;extra_copy_number=0
CM058252.1	Liftoff	CDS	101476651	101479671	.	-	.	ID=cds-XP_036013052.1;Parent=rna-XM_036157159.1;Dbxref=GeneID:109181,GenBank:XP_036013052.1,MGI:MGI:1924393;Name=XP_036013052.1;gbkey=CDS;gene=Trip11;product=thyroid receptor-interacting protein 11 isoform X3;protein_id=XP_036013052.1;extra_copy_number=0
CM058252.1	Liftoff	CDS	101480203	101480415	.	-	.	ID=cds-XP_036013052.1;Parent=rna-XM_036157159.1;Dbxref=GeneID:109181,GenBank:XP_036013052.1,MGI:MGI:1924393;Name=XP_036013052.1;gbkey=CDS;gene=Trip11;product=thyroid receptor-interacting protein 11 isoform X3;protein_id=XP_036013052.1;extra_copy_number=0
CM058252.1	Liftoff	CDS	101483100	101483186	.	-	.	ID=cds-XP_036013052.1;Parent=rna-XM_036157159.1;Dbxref=GeneID:109181,GenBank:XP_036013052.1,MGI:MGI:1924393;Name=XP_036013052.1;gbkey=CDS;gene=Trip11;product=thyroid receptor-interacting protein 11 isoform X3;protein_id=XP_036013052.1;extra_copy_number=0
CM058252.1	Liftoff	CDS	101483973	101483996	.	-	.	ID=cds-XP_036013052.1;Parent=rna-XM_036157159.1;Dbxref=GeneID:109181,GenBank:XP_036013052.1,MGI:MGI:1924393;Name=XP_036013052.1;gbkey=CDS;gene=Trip11;product=thyroid receptor-interacting protein 11 isoform X3;protein_id=XP_036013052.1;extra_copy_number=0
CM058252.1	Liftoff	mRNA	101430439	101506574	.	-	.	ID=rna-NM_028446.1;Parent=gene-Trip11;Dbxref=GeneID:109181,GenBank:NM_028446.1,MGI:MGI:1924393;Name=NM_028446.1;gbkey=mRNA;gene=Trip11;product=thyroid hormone receptor interactor 11;tag=RefSeq Select;transcript_id=NM_028446.1;matches_ref_protein=True;valid_ORF=True;extra_copy_number=0
CM058252.1	Liftoff	exon	101430439	101430833	.	-	.	ID=exon-NM_028446.1-21;Parent=rna-NM_028446.1;Dbxref=GeneID:109181,GenBank:NM_028446.1,MGI:MGI:1924393;gbkey=mRNA;gene=Trip11;product=thyroid hormone receptor interactor 11;tag=RefSeq Select;transcript_id=NM_028446.1;extra_copy_number=0
CM058252.1	Liftoff	exon	101438168	101438312	.	-	.	ID=exon-NM_028446.1-20;Parent=rna-NM_028446.1;Dbxref=GeneID:109181,GenBank:NM_028446.1,MGI:MGI:1924393;gbkey=mRNA;gene=Trip11;product=thyroid hormone receptor interactor 11;tag=RefSeq Select;transcript_id=NM_028446.1;extra_copy_number=0
CM058252.1	Liftoff	exon	101438446	101438562	.	-	.	ID=exon-NM_028446.1-19;Parent=rna-NM_028446.1;Dbxref=GeneID:109181,GenBank:NM_028446.1,MGI:MGI:1924393;gbkey=mRNA;gene=Trip11;product=thyroid hormone receptor interactor 11;tag=RefSeq Select;transcript_id=NM_028446.1;extra_copy_number=0
CM058252.1	Liftoff	exon	101439120	101439234	.	-	.	ID=exon-NM_028446.1-18;Parent=rna-NM_028446.1;Dbxref=GeneID:109181,GenBank:NM_028446.1,MGI:MGI:1924393;gbkey=mRNA;gene=Trip11;product=thyroid hormone receptor interactor 11;tag=RefSeq Select;transcript_id=NM_028446.1;extra_copy_number=0
CM058252.1	Liftoff	exon	101439984	101440065	.	-	.	ID=exon-NM_028446.1-17;Parent=rna-NM_028446.1;Dbxref=GeneID:109181,GenBank:NM_028446.1,MGI:MGI:1924393;gbkey=mRNA;gene=Trip11;product=thyroid hormone receptor interactor 11;tag=RefSeq Select;transcript_id=NM_028446.1;extra_copy_number=0
CM058252.1	Liftoff	exon	101455983	101456082	.	-	.	ID=exon-NM_028446.1-16;Parent=rna-NM_028446.1;Dbxref=GeneID:109181,GenBank:NM_028446.1,MGI:MGI:1924393;gbkey=mRNA;gene=Trip11;product=thyroid hormone receptor interactor 11;tag=RefSeq Select;transcript_id=NM_028446.1;extra_copy_number=0
CM058252.1	Liftoff	exon	101465219	101465322	.	-	.	ID=exon-NM_028446.1-15;Parent=rna-NM_028446.1;Dbxref=GeneID:109181,GenBank:NM_028446.1,MGI:MGI:1924393;gbkey=mRNA;gene=Trip11;product=thyroid hormone receptor interactor 11;tag=RefSeq Select;transcript_id=NM_028446.1;extra_copy_number=0
CM058252.1	Liftoff	exon	101466718	101466881	.	-	.	ID=exon-NM_028446.1-14;Parent=rna-NM_028446.1;Dbxref=GeneID:109181,GenBank:NM_028446.1,MGI:MGI:1924393;gbkey=mRNA;gene=Trip11;product=thyroid hormone receptor interactor 11;tag=RefSeq Select;transcript_id=NM_028446.1;extra_copy_number=0
CM058252.1	Liftoff	exon	101471350	101471543	.	-	.	ID=exon-NM_028446.1-13;Parent=rna-NM_028446.1;Dbxref=GeneID:109181,GenBank:NM_028446.1,MGI:MGI:1924393;gbkey=mRNA;gene=Trip11;product=thyroid hormone receptor interactor 11;tag=RefSeq Select;transcript_id=NM_028446.1;extra_copy_number=0
CM058252.1	Liftoff	exon	101472184	101472324	.	-	.	ID=exon-NM_028446.1-12;Parent=rna-NM_028446.1;Dbxref=GeneID:109181,GenBank:NM_028446.1,MGI:MGI:1924393;gbkey=mRNA;gene=Trip11;product=thyroid hormone receptor interactor 11;tag=RefSeq Select;transcript_id=NM_028446.1;extra_copy_number=0
CM058252.1	Liftoff	exon	101476651	101479671	.	-	.	ID=exon-NM_028446.1-11;Parent=rna-NM_028446.1;Dbxref=GeneID:109181,GenBank:NM_028446.1,MGI:MGI:1924393;gbkey=mRNA;gene=Trip11;product=thyroid hormone receptor interactor 11;tag=RefSeq Select;transcript_id=NM_028446.1;extra_copy_number=0
CM058252.1	Liftoff	exon	101480203	101480415	.	-	.	ID=exon-NM_028446.1-10;Parent=rna-NM_028446.1;Dbxref=GeneID:109181,GenBank:NM_028446.1,MGI:MGI:1924393;gbkey=mRNA;gene=Trip11;product=thyroid hormone receptor interactor 11;tag=RefSeq Select;transcript_id=NM_028446.1;extra_copy_number=0
CM058252.1	Liftoff	exon	101483100	101483186	.	-	.	ID=exon-NM_028446.1-9;Parent=rna-NM_028446.1;Dbxref=GeneID:109181,GenBank:NM_028446.1,MGI:MGI:1924393;gbkey=mRNA;gene=Trip11;product=thyroid hormone receptor interactor 11;tag=RefSeq Select;transcript_id=NM_028446.1;extra_copy_number=0
CM058252.1	Liftoff	exon	101483973	101484013	.	-	.	ID=exon-NM_028446.1-8;Parent=rna-NM_028446.1;Dbxref=GeneID:109181,GenBank:NM_028446.1,MGI:MGI:1924393;gbkey=mRNA;gene=Trip11;product=thyroid hormone receptor interactor 11;tag=RefSeq Select;transcript_id=NM_028446.1;extra_copy_number=0
CM058252.1	Liftoff	exon	101486826	101487188	.	-	.	ID=exon-NM_028446.1-7;Parent=rna-NM_028446.1;Dbxref=GeneID:109181,GenBank:NM_028446.1,MGI:MGI:1924393;gbkey=mRNA;gene=Trip11;product=thyroid hormone receptor interactor 11;tag=RefSeq Select;transcript_id=NM_028446.1;extra_copy_number=0
CM058252.1	Liftoff	exon	101487657	101487822	.	-	.	ID=exon-NM_028446.1-6;Parent=rna-NM_028446.1;Dbxref=GeneID:109181,GenBank:NM_028446.1,MGI:MGI:1924393;gbkey=mRNA;gene=Trip11;product=thyroid hormone receptor interactor 11;tag=RefSeq Select;transcript_id=NM_028446.1;extra_copy_number=0
CM058252.1	Liftoff	exon	101489046	101489111	.	-	.	ID=exon-NM_028446.1-5;Parent=rna-NM_028446.1;Dbxref=GeneID:109181,GenBank:NM_028446.1,MGI:MGI:1924393;gbkey=mRNA;gene=Trip11;product=thyroid hormone receptor interactor 11;tag=RefSeq Select;transcript_id=NM_028446.1;extra_copy_number=0
CM058252.1	Liftoff	exon	101492224	101492502	.	-	.	ID=exon-NM_028446.1-4;Parent=rna-NM_028446.1;Dbxref=GeneID:109181,GenBank:NM_028446.1,MGI:MGI:1924393;gbkey=mRNA;gene=Trip11;product=thyroid hormone receptor interactor 11;tag=RefSeq Select;transcript_id=NM_028446.1;extra_copy_number=0
CM058252.1	Liftoff	exon	101495631	101495741	.	-	.	ID=exon-NM_028446.1-3;Parent=rna-NM_028446.1;Dbxref=GeneID:109181,GenBank:NM_028446.1,MGI:MGI:1924393;gbkey=mRNA;gene=Trip11;product=thyroid hormone receptor interactor 11;tag=RefSeq Select;transcript_id=NM_028446.1;extra_copy_number=0
CM058252.1	Liftoff	exon	101499154	101499215	.	-	.	ID=exon-NM_028446.1-2;Parent=rna-NM_028446.1;Dbxref=GeneID:109181,GenBank:NM_028446.1,MGI:MGI:1924393;gbkey=mRNA;gene=Trip11;product=thyroid hormone receptor interactor 11;tag=RefSeq Select;transcript_id=NM_028446.1;extra_copy_number=0
CM058252.1	Liftoff	exon	101506093	101506574	.	-	.	ID=exon-NM_028446.1-1;Parent=rna-NM_028446.1;Dbxref=GeneID:109181,GenBank:NM_028446.1,MGI:MGI:1924393;gbkey=mRNA;gene=Trip11;product=thyroid hormone receptor interactor 11;tag=RefSeq Select;transcript_id=NM_028446.1;extra_copy_number=0
CM058252.1	Liftoff	CDS	101430613	101430833	.	-	.	ID=cds-NP_082722.1;Parent=rna-NM_028446.1;Dbxref=CCDS:CCDS49143.1,GeneID:109181,GenBank:NP_082722.1,MGI:MGI:1924393;Name=NP_082722.1;gbkey=CDS;gene=Trip11;product=thyroid receptor-interacting protein 11;protein_id=NP_082722.1;tag=RefSeq Select;extra_copy_number=0
CM058252.1	Liftoff	CDS	101438168	101438312	.	-	.	ID=cds-NP_082722.1;Parent=rna-NM_028446.1;Dbxref=CCDS:CCDS49143.1,GeneID:109181,GenBank:NP_082722.1,MGI:MGI:1924393;Name=NP_082722.1;gbkey=CDS;gene=Trip11;product=thyroid receptor-interacting protein 11;protein_id=NP_082722.1;tag=RefSeq Select;extra_copy_number=0
CM058252.1	Liftoff	CDS	101438446	101438562	.	-	.	ID=cds-NP_082722.1;Parent=rna-NM_028446.1;Dbxref=CCDS:CCDS49143.1,GeneID:109181,GenBank:NP_082722.1,MGI:MGI:1924393;Name=NP_082722.1;gbkey=CDS;gene=Trip11;product=thyroid receptor-interacting protein 11;protein_id=NP_082722.1;tag=RefSeq Select;extra_copy_number=0
CM058252.1	Liftoff	CDS	101439120	101439234	.	-	.	ID=cds-NP_082722.1;Parent=rna-NM_028446.1;Dbxref=CCDS:CCDS49143.1,GeneID:109181,GenBank:NP_082722.1,MGI:MGI:1924393;Name=NP_082722.1;gbkey=CDS;gene=Trip11;product=thyroid receptor-interacting protein 11;protein_id=NP_082722.1;tag=RefSeq Select;extra_copy_number=0
CM058252.1	Liftoff	CDS	101439984	101440065	.	-	.	ID=cds-NP_082722.1;Parent=rna-NM_028446.1;Dbxref=CCDS:CCDS49143.1,GeneID:109181,GenBank:NP_082722.1,MGI:MGI:1924393;Name=NP_082722.1;gbkey=CDS;gene=Trip11;product=thyroid receptor-interacting protein 11;protein_id=NP_082722.1;tag=RefSeq Select;extra_copy_number=0
CM058252.1	Liftoff	CDS	101455983	101456082	.	-	.	ID=cds-NP_082722.1;Parent=rna-NM_028446.1;Dbxref=CCDS:CCDS49143.1,GeneID:109181,GenBank:NP_082722.1,MGI:MGI:1924393;Name=NP_082722.1;gbkey=CDS;gene=Trip11;product=thyroid receptor-interacting protein 11;protein_id=NP_082722.1;tag=RefSeq Select;extra_copy_number=0
CM058252.1	Liftoff	CDS	101465219	101465322	.	-	.	ID=cds-NP_082722.1;Parent=rna-NM_028446.1;Dbxref=CCDS:CCDS49143.1,GeneID:109181,GenBank:NP_082722.1,MGI:MGI:1924393;Name=NP_082722.1;gbkey=CDS;gene=Trip11;product=thyroid receptor-interacting protein 11;protein_id=NP_082722.1;tag=RefSeq Select;extra_copy_number=0
CM058252.1	Liftoff	CDS	101466718	101466881	.	-	.	ID=cds-NP_082722.1;Parent=rna-NM_028446.1;Dbxref=CCDS:CCDS49143.1,GeneID:109181,GenBank:NP_082722.1,MGI:MGI:1924393;Name=NP_082722.1;gbkey=CDS;gene=Trip11;product=thyroid receptor-interacting protein 11;protein_id=NP_082722.1;tag=RefSeq Select;extra_copy_number=0
CM058252.1	Liftoff	CDS	101471350	101471543	.	-	.	ID=cds-NP_082722.1;Parent=rna-NM_028446.1;Dbxref=CCDS:CCDS49143.1,GeneID:109181,GenBank:NP_082722.1,MGI:MGI:1924393;Name=NP_082722.1;gbkey=CDS;gene=Trip11;product=thyroid receptor-interacting protein 11;protein_id=NP_082722.1;tag=RefSeq Select;extra_copy_number=0
CM058252.1	Liftoff	CDS	101472184	101472324	.	-	.	ID=cds-NP_082722.1;Parent=rna-NM_028446.1;Dbxref=CCDS:CCDS49143.1,GeneID:109181,GenBank:NP_082722.1,MGI:MGI:1924393;Name=NP_082722.1;gbkey=CDS;gene=Trip11;product=thyroid receptor-interacting protein 11;protein_id=NP_082722.1;tag=RefSeq Select;extra_copy_number=0
CM058252.1	Liftoff	CDS	101476651	101479671	.	-	.	ID=cds-NP_082722.1;Parent=rna-NM_028446.1;Dbxref=CCDS:CCDS49143.1,GeneID:109181,GenBank:NP_082722.1,MGI:MGI:1924393;Name=NP_082722.1;gbkey=CDS;gene=Trip11;product=thyroid receptor-interacting protein 11;protein_id=NP_082722.1;tag=RefSeq Select;extra_copy_number=0
CM058252.1	Liftoff	CDS	101480203	101480415	.	-	.	ID=cds-NP_082722.1;Parent=rna-NM_028446.1;Dbxref=CCDS:CCDS49143.1,GeneID:109181,GenBank:NP_082722.1,MGI:MGI:1924393;Name=NP_082722.1;gbkey=CDS;gene=Trip11;product=thyroid receptor-interacting protein 11;protein_id=NP_082722.1;tag=RefSeq Select;extra_copy_number=0
CM058252.1	Liftoff	CDS	101483100	101483186	.	-	.	ID=cds-NP_082722.1;Parent=rna-NM_028446.1;Dbxref=CCDS:CCDS49143.1,GeneID:109181,GenBank:NP_082722.1,MGI:MGI:1924393;Name=NP_082722.1;gbkey=CDS;gene=Trip11;product=thyroid receptor-interacting protein 11;protein_id=NP_082722.1;tag=RefSeq Select;extra_copy_number=0
CM058252.1	Liftoff	CDS	101483973	101484013	.	-	.	ID=cds-NP_082722.1;Parent=rna-NM_028446.1;Dbxref=CCDS:CCDS49143.1,GeneID:109181,GenBank:NP_082722.1,MGI:MGI:1924393;Name=NP_082722.1;gbkey=CDS;gene=Trip11;product=thyroid receptor-interacting protein 11;protein_id=NP_082722.1;tag=RefSeq Select;extra_copy_number=0
CM058252.1	Liftoff	CDS	101486826	101487188	.	-	.	ID=cds-NP_082722.1;Parent=rna-NM_028446.1;Dbxref=CCDS:CCDS49143.1,GeneID:109181,GenBank:NP_082722.1,MGI:MGI:1924393;Name=NP_082722.1;gbkey=CDS;gene=Trip11;product=thyroid receptor-interacting protein 11;protein_id=NP_082722.1;tag=RefSeq Select;extra_copy_number=0
CM058252.1	Liftoff	CDS	101487657	101487822	.	-	.	ID=cds-NP_082722.1;Parent=rna-NM_028446.1;Dbxref=CCDS:CCDS49143.1,GeneID:109181,GenBank:NP_082722.1,MGI:MGI:1924393;Name=NP_082722.1;gbkey=CDS;gene=Trip11;product=thyroid receptor-interacting protein 11;protein_id=NP_082722.1;tag=RefSeq Select;extra_copy_number=0
CM058252.1	Liftoff	CDS	101489046	101489111	.	-	.	ID=cds-NP_082722.1;Parent=rna-NM_028446.1;Dbxref=CCDS:CCDS49143.1,GeneID:109181,GenBank:NP_082722.1,MGI:MGI:1924393;Name=NP_082722.1;gbkey=CDS;gene=Trip11;product=thyroid receptor-interacting protein 11;protein_id=NP_082722.1;tag=RefSeq Select;extra_copy_number=0
CM058252.1	Liftoff	CDS	101492224	101492502	.	-	.	ID=cds-NP_082722.1;Parent=rna-NM_028446.1;Dbxref=CCDS:CCDS49143.1,GeneID:109181,GenBank:NP_082722.1,MGI:MGI:1924393;Name=NP_082722.1;gbkey=CDS;gene=Trip11;product=thyroid receptor-interacting protein 11;protein_id=NP_082722.1;tag=RefSeq Select;extra_copy_number=0
CM058252.1	Liftoff	CDS	101495631	101495741	.	-	.	ID=cds-NP_082722.1;Parent=rna-NM_028446.1;Dbxref=CCDS:CCDS49143.1,GeneID:109181,GenBank:NP_082722.1,MGI:MGI:1924393;Name=NP_082722.1;gbkey=CDS;gene=Trip11;product=thyroid receptor-interacting protein 11;protein_id=NP_082722.1;tag=RefSeq Select;extra_copy_number=0
CM058252.1	Liftoff	CDS	101499154	101499215	.	-	.	ID=cds-NP_082722.1;Parent=rna-NM_028446.1;Dbxref=CCDS:CCDS49143.1,GeneID:109181,GenBank:NP_082722.1,MGI:MGI:1924393;Name=NP_082722.1;gbkey=CDS;gene=Trip11;product=thyroid receptor-interacting protein 11;protein_id=NP_082722.1;tag=RefSeq Select;extra_copy_number=0
CM058252.1	Liftoff	CDS	101506093	101506231	.	-	.	ID=cds-NP_082722.1;Parent=rna-NM_028446.1;Dbxref=CCDS:CCDS49143.1,GeneID:109181,GenBank:NP_082722.1,MGI:MGI:1924393;Name=NP_082722.1;gbkey=CDS;gene=Trip11;product=thyroid receptor-interacting protein 11;protein_id=NP_082722.1;tag=RefSeq Select;extra_copy_number=0
CM058252.1	Liftoff	transcript	101427112	101506607	.	-	.	ID=rna-XR_004937402.1;Parent=gene-Trip11;Dbxref=GeneID:109181,GenBank:XR_004937402.1,MGI:MGI:1924393;Name=XR_004937402.1;gbkey=misc_RNA;gene=Trip11;model_evidence=Supporting evidence includes similarity to: 3 mRNAs%2C 36 ESTs%2C 656 long SRA reads%2C and 100%25 coverage of the annotated genomic feature by RNAseq alignments%2C including 27 samples with support for all annotated introns;product=thyroid hormone receptor interactor 11%2C transcript variant X3;transcript_id=XR_004937402.1;extra_copy_number=0
CM058252.1	Liftoff	exon	101427112	101430833	.	-	.	ID=exon-XR_004937402.1-20;Parent=rna-XR_004937402.1;Dbxref=GeneID:109181,GenBank:XR_004937402.1,MGI:MGI:1924393;gbkey=misc_RNA;gene=Trip11;product=thyroid hormone receptor interactor 11%2C transcript variant X3;transcript_id=XR_004937402.1;extra_copy_number=0
CM058252.1	Liftoff	exon	101438168	101438312	.	-	.	ID=exon-XR_004937402.1-19;Parent=rna-XR_004937402.1;Dbxref=GeneID:109181,GenBank:XR_004937402.1,MGI:MGI:1924393;gbkey=misc_RNA;gene=Trip11;product=thyroid hormone receptor interactor 11%2C transcript variant X3;transcript_id=XR_004937402.1;extra_copy_number=0
CM058252.1	Liftoff	exon	101438446	101438562	.	-	.	ID=exon-XR_004937402.1-18;Parent=rna-XR_004937402.1;Dbxref=GeneID:109181,GenBank:XR_004937402.1,MGI:MGI:1924393;gbkey=misc_RNA;gene=Trip11;product=thyroid hormone receptor interactor 11%2C transcript variant X3;transcript_id=XR_004937402.1;extra_copy_number=0
CM058252.1	Liftoff	exon	101439120	101439234	.	-	.	ID=exon-XR_004937402.1-17;Parent=rna-XR_004937402.1;Dbxref=GeneID:109181,GenBank:XR_004937402.1,MGI:MGI:1924393;gbkey=misc_RNA;gene=Trip11;product=thyroid hormone receptor interactor 11%2C transcript variant X3;transcript_id=XR_004937402.1;extra_copy_number=0
CM058252.1	Liftoff	exon	101439984	101440065	.	-	.	ID=exon-XR_004937402.1-16;Parent=rna-XR_004937402.1;Dbxref=GeneID:109181,GenBank:XR_004937402.1,MGI:MGI:1924393;gbkey=misc_RNA;gene=Trip11;product=thyroid hormone receptor interactor 11%2C transcript variant X3;transcript_id=XR_004937402.1;extra_copy_number=0
CM058252.1	Liftoff	exon	101465219	101465322	.	-	.	ID=exon-XR_004937402.1-15;Parent=rna-XR_004937402.1;Dbxref=GeneID:109181,GenBank:XR_004937402.1,MGI:MGI:1924393;gbkey=misc_RNA;gene=Trip11;product=thyroid hormone receptor interactor 11%2C transcript variant X3;transcript_id=XR_004937402.1;extra_copy_number=0
CM058252.1	Liftoff	exon	101466718	101466881	.	-	.	ID=exon-XR_004937402.1-14;Parent=rna-XR_004937402.1;Dbxref=GeneID:109181,GenBank:XR_004937402.1,MGI:MGI:1924393;gbkey=misc_RNA;gene=Trip11;product=thyroid hormone receptor interactor 11%2C transcript variant X3;transcript_id=XR_004937402.1;extra_copy_number=0
CM058252.1	Liftoff	exon	101471350	101471543	.	-	.	ID=exon-XR_004937402.1-13;Parent=rna-XR_004937402.1;Dbxref=GeneID:109181,GenBank:XR_004937402.1,MGI:MGI:1924393;gbkey=misc_RNA;gene=Trip11;product=thyroid hormone receptor interactor 11%2C transcript variant X3;transcript_id=XR_004937402.1;extra_copy_number=0
CM058252.1	Liftoff	exon	101472184	101472324	.	-	.	ID=exon-XR_004937402.1-12;Parent=rna-XR_004937402.1;Dbxref=GeneID:109181,GenBank:XR_004937402.1,MGI:MGI:1924393;gbkey=misc_RNA;gene=Trip11;product=thyroid hormone receptor interactor 11%2C transcript variant X3;transcript_id=XR_004937402.1;extra_copy_number=0
CM058252.1	Liftoff	exon	101476651	101479671	.	-	.	ID=exon-XR_004937402.1-11;Parent=rna-XR_004937402.1;Dbxref=GeneID:109181,GenBank:XR_004937402.1,MGI:MGI:1924393;gbkey=misc_RNA;gene=Trip11;product=thyroid hormone receptor interactor 11%2C transcript variant X3;transcript_id=XR_004937402.1;extra_copy_number=0
CM058252.1	Liftoff	exon	101480203	101480415	.	-	.	ID=exon-XR_004937402.1-10;Parent=rna-XR_004937402.1;Dbxref=GeneID:109181,GenBank:XR_004937402.1,MGI:MGI:1924393;gbkey=misc_RNA;gene=Trip11;product=thyroid hormone receptor interactor 11%2C transcript variant X3;transcript_id=XR_004937402.1;extra_copy_number=0
CM058252.1	Liftoff	exon	101483100	101483186	.	-	.	ID=exon-XR_004937402.1-9;Parent=rna-XR_004937402.1;Dbxref=GeneID:109181,GenBank:XR_004937402.1,MGI:MGI:1924393;gbkey=misc_RNA;gene=Trip11;product=thyroid hormone receptor interactor 11%2C transcript variant X3;transcript_id=XR_004937402.1;extra_copy_number=0
CM058252.1	Liftoff	exon	101483973	101484013	.	-	.	ID=exon-XR_004937402.1-8;Parent=rna-XR_004937402.1;Dbxref=GeneID:109181,GenBank:XR_004937402.1,MGI:MGI:1924393;gbkey=misc_RNA;gene=Trip11;product=thyroid hormone receptor interactor 11%2C transcript variant X3;transcript_id=XR_004937402.1;extra_copy_number=0
CM058252.1	Liftoff	exon	101486826	101487188	.	-	.	ID=exon-XR_004937402.1-7;Parent=rna-XR_004937402.1;Dbxref=GeneID:109181,GenBank:XR_004937402.1,MGI:MGI:1924393;gbkey=misc_RNA;gene=Trip11;product=thyroid hormone receptor interactor 11%2C transcript variant X3;transcript_id=XR_004937402.1;extra_copy_number=0
CM058252.1	Liftoff	exon	101487657	101487822	.	-	.	ID=exon-XR_004937402.1-6;Parent=rna-XR_004937402.1;Dbxref=GeneID:109181,GenBank:XR_004937402.1,MGI:MGI:1924393;gbkey=misc_RNA;gene=Trip11;product=thyroid hormone receptor interactor 11%2C transcript variant X3;transcript_id=XR_004937402.1;extra_copy_number=0
CM058252.1	Liftoff	exon	101489046	101489111	.	-	.	ID=exon-XR_004937402.1-5;Parent=rna-XR_004937402.1;Dbxref=GeneID:109181,GenBank:XR_004937402.1,MGI:MGI:1924393;gbkey=misc_RNA;gene=Trip11;product=thyroid hormone receptor interactor 11%2C transcript variant X3;transcript_id=XR_004937402.1;extra_copy_number=0
CM058252.1	Liftoff	exon	101492224	101492502	.	-	.	ID=exon-XR_004937402.1-4;Parent=rna-XR_004937402.1;Dbxref=GeneID:109181,GenBank:XR_004937402.1,MGI:MGI:1924393;gbkey=misc_RNA;gene=Trip11;product=thyroid hormone receptor interactor 11%2C transcript variant X3;transcript_id=XR_004937402.1;extra_copy_number=0
CM058252.1	Liftoff	exon	101495631	101495741	.	-	.	ID=exon-XR_004937402.1-3;Parent=rna-XR_004937402.1;Dbxref=GeneID:109181,GenBank:XR_004937402.1,MGI:MGI:1924393;gbkey=misc_RNA;gene=Trip11;product=thyroid hormone receptor interactor 11%2C transcript variant X3;transcript_id=XR_004937402.1;extra_copy_number=0
CM058252.1	Liftoff	exon	101499154	101499215	.	-	.	ID=exon-XR_004937402.1-2;Parent=rna-XR_004937402.1;Dbxref=GeneID:109181,GenBank:XR_004937402.1,MGI:MGI:1924393;gbkey=misc_RNA;gene=Trip11;product=thyroid hormone receptor interactor 11%2C transcript variant X3;transcript_id=XR_004937402.1;extra_copy_number=0
CM058252.1	Liftoff	exon	101506093	101506607	.	-	.	ID=exon-XR_004937402.1-1;Parent=rna-XR_004937402.1;Dbxref=GeneID:109181,GenBank:XR_004937402.1,MGI:MGI:1924393;gbkey=misc_RNA;gene=Trip11;product=thyroid hormone receptor interactor 11%2C transcript variant X3;transcript_id=XR_004937402.1;extra_copy_number=0
CM058252.1	Liftoff	gene	101506070	101509056	.	+	.	ID=gene-Gm20036;Dbxref=GeneID:100504056,MGI:MGI:5012221;Name=Gm20036;description=predicted gene%2C 20036;gbkey=Gene;gene=Gm20036;gene_biotype=lncRNA;coverage=1.0;sequence_ID=1.0;extra_copy_number=0;copy_num_ID=gene-Gm20036_0
CM058252.1	Liftoff	lnc_RNA	101506070	101509056	.	+	.	ID=rna-NR_152255.1;Parent=gene-Gm20036;Dbxref=GeneID:100504056,GenBank:NR_152255.1,MGI:MGI:5012221;Name=NR_152255.1;gbkey=ncRNA;gene=Gm20036;product=predicted gene%2C 20036;transcript_id=NR_152255.1;extra_copy_number=0
CM058252.1	Liftoff	exon	101506070	101507380	.	+	.	ID=exon-NR_152255.1-1;Parent=rna-NR_152255.1;Dbxref=GeneID:100504056,GenBank:NR_152255.1,MGI:MGI:5012221;gbkey=ncRNA;gene=Gm20036;product=predicted gene%2C 20036;transcript_id=NR_152255.1;extra_copy_number=0
CM058252.1	Liftoff	exon	101507998	101509056	.	+	.	ID=exon-NR_152255.1-2;Parent=rna-NR_152255.1;Dbxref=GeneID:100504056,GenBank:NR_152255.1,MGI:MGI:5012221;gbkey=ncRNA;gene=Gm20036;product=predicted gene%2C 20036;transcript_id=NR_152255.1;extra_copy_number=0
CM058252.1	Liftoff	gene	101512304	101555288	.	-	.	ID=gene-Atxn3;Dbxref=GeneID:110616,MGI:MGI:1099442;Name=Atxn3;description=ataxin 3;gbkey=Gene;gene=Atxn3;gene_biotype=protein_coding;gene_synonym=2210008M02Rik,ataxin-3,ATX3,Mjd,MJD1,Sca3;coverage=1.0;sequence_ID=1.0;valid_ORFs=8;extra_copy_number=0;copy_num_ID=gene-Atxn3_0
CM058252.1	Liftoff	mRNA	101512304	101551651	.	-	.	ID=rna-NM_029705.3;Parent=gene-Atxn3;Dbxref=GeneID:110616,GenBank:NM_029705.3,MGI:MGI:1099442;Name=NM_029705.3;gbkey=mRNA;gene=Atxn3;product=ataxin 3%2C transcript variant 1;tag=RefSeq Select;transcript_id=NM_029705.3;matches_ref_protein=True;valid_ORF=True;extra_copy_number=0
CM058252.1	Liftoff	exon	101512304	101516607	.	-	.	ID=exon-NM_029705.3-11;Parent=rna-NM_029705.3;Dbxref=GeneID:110616,GenBank:NM_029705.3,MGI:MGI:1099442;gbkey=mRNA;gene=Atxn3;product=ataxin 3%2C transcript variant 1;tag=RefSeq Select;transcript_id=NM_029705.3;extra_copy_number=0
CM058252.1	Liftoff	exon	101519887	101519984	.	-	.	ID=exon-NM_029705.3-10;Parent=rna-NM_029705.3;Dbxref=GeneID:110616,GenBank:NM_029705.3,MGI:MGI:1099442;gbkey=mRNA;gene=Atxn3;product=ataxin 3%2C transcript variant 1;tag=RefSeq Select;transcript_id=NM_029705.3;extra_copy_number=0
CM058252.1	Liftoff	exon	101526371	101526467	.	-	.	ID=exon-NM_029705.3-9;Parent=rna-NM_029705.3;Dbxref=GeneID:110616,GenBank:NM_029705.3,MGI:MGI:1099442;gbkey=mRNA;gene=Atxn3;product=ataxin 3%2C transcript variant 1;tag=RefSeq Select;transcript_id=NM_029705.3;extra_copy_number=0
CM058252.1	Liftoff	exon	101527651	101527817	.	-	.	ID=exon-NM_029705.3-8;Parent=rna-NM_029705.3;Dbxref=GeneID:110616,GenBank:NM_029705.3,MGI:MGI:1099442;gbkey=mRNA;gene=Atxn3;product=ataxin 3%2C transcript variant 1;tag=RefSeq Select;transcript_id=NM_029705.3;extra_copy_number=0
CM058252.1	Liftoff	exon	101530740	101530872	.	-	.	ID=exon-NM_029705.3-7;Parent=rna-NM_029705.3;Dbxref=GeneID:110616,GenBank:NM_029705.3,MGI:MGI:1099442;gbkey=mRNA;gene=Atxn3;product=ataxin 3%2C transcript variant 1;tag=RefSeq Select;transcript_id=NM_029705.3;extra_copy_number=0
CM058252.1	Liftoff	exon	101535520	101535607	.	-	.	ID=exon-NM_029705.3-6;Parent=rna-NM_029705.3;Dbxref=GeneID:110616,GenBank:NM_029705.3,MGI:MGI:1099442;gbkey=mRNA;gene=Atxn3;product=ataxin 3%2C transcript variant 1;tag=RefSeq Select;transcript_id=NM_029705.3;extra_copy_number=0
CM058252.1	Liftoff	exon	101538806	101538872	.	-	.	ID=exon-NM_029705.3-5;Parent=rna-NM_029705.3;Dbxref=GeneID:110616,GenBank:NM_029705.3,MGI:MGI:1099442;gbkey=mRNA;gene=Atxn3;product=ataxin 3%2C transcript variant 1;tag=RefSeq Select;transcript_id=NM_029705.3;extra_copy_number=0
CM058252.1	Liftoff	exon	101539240	101539325	.	-	.	ID=exon-NM_029705.3-4;Parent=rna-NM_029705.3;Dbxref=GeneID:110616,GenBank:NM_029705.3,MGI:MGI:1099442;gbkey=mRNA;gene=Atxn3;product=ataxin 3%2C transcript variant 1;tag=RefSeq Select;transcript_id=NM_029705.3;extra_copy_number=0
CM058252.1	Liftoff	exon	101541410	101541454	.	-	.	ID=exon-NM_029705.3-3;Parent=rna-NM_029705.3;Dbxref=GeneID:110616,GenBank:NM_029705.3,MGI:MGI:1099442;gbkey=mRNA;gene=Atxn3;product=ataxin 3%2C transcript variant 1;tag=RefSeq Select;transcript_id=NM_029705.3;extra_copy_number=0
CM058252.1	Liftoff	exon	101541681	101541845	.	-	.	ID=exon-NM_029705.3-2;Parent=rna-NM_029705.3;Dbxref=GeneID:110616,GenBank:NM_029705.3,MGI:MGI:1099442;gbkey=mRNA;gene=Atxn3;product=ataxin 3%2C transcript variant 1;tag=RefSeq Select;transcript_id=NM_029705.3;extra_copy_number=0
CM058252.1	Liftoff	exon	101551542	101551651	.	-	.	ID=exon-NM_029705.3-1;Parent=rna-NM_029705.3;Dbxref=GeneID:110616,GenBank:NM_029705.3,MGI:MGI:1099442;gbkey=mRNA;gene=Atxn3;product=ataxin 3%2C transcript variant 1;tag=RefSeq Select;transcript_id=NM_029705.3;extra_copy_number=0
CM058252.1	Liftoff	CDS	101516510	101516607	.	-	.	ID=cds-NP_083981.2;Parent=rna-NM_029705.3;Dbxref=CCDS:CCDS26115.1,GeneID:110616,GenBank:NP_083981.2,MGI:MGI:1099442;Name=NP_083981.2;Note=isoform 1 is encoded by transcript variant 1;gbkey=CDS;gene=Atxn3;product=ataxin-3 isoform 1;protein_id=NP_083981.2;tag=RefSeq Select;extra_copy_number=0
CM058252.1	Liftoff	CDS	101519887	101519984	.	-	.	ID=cds-NP_083981.2;Parent=rna-NM_029705.3;Dbxref=CCDS:CCDS26115.1,GeneID:110616,GenBank:NP_083981.2,MGI:MGI:1099442;Name=NP_083981.2;Note=isoform 1 is encoded by transcript variant 1;gbkey=CDS;gene=Atxn3;product=ataxin-3 isoform 1;protein_id=NP_083981.2;tag=RefSeq Select;extra_copy_number=0
CM058252.1	Liftoff	CDS	101526371	101526467	.	-	.	ID=cds-NP_083981.2;Parent=rna-NM_029705.3;Dbxref=CCDS:CCDS26115.1,GeneID:110616,GenBank:NP_083981.2,MGI:MGI:1099442;Name=NP_083981.2;Note=isoform 1 is encoded by transcript variant 1;gbkey=CDS;gene=Atxn3;product=ataxin-3 isoform 1;protein_id=NP_083981.2;tag=RefSeq Select;extra_copy_number=0
CM058252.1	Liftoff	CDS	101527651	101527817	.	-	.	ID=cds-NP_083981.2;Parent=rna-NM_029705.3;Dbxref=CCDS:CCDS26115.1,GeneID:110616,GenBank:NP_083981.2,MGI:MGI:1099442;Name=NP_083981.2;Note=isoform 1 is encoded by transcript variant 1;gbkey=CDS;gene=Atxn3;product=ataxin-3 isoform 1;protein_id=NP_083981.2;tag=RefSeq Select;extra_copy_number=0
CM058252.1	Liftoff	CDS	101530740	101530872	.	-	.	ID=cds-NP_083981.2;Parent=rna-NM_029705.3;Dbxref=CCDS:CCDS26115.1,GeneID:110616,GenBank:NP_083981.2,MGI:MGI:1099442;Name=NP_083981.2;Note=isoform 1 is encoded by transcript variant 1;gbkey=CDS;gene=Atxn3;product=ataxin-3 isoform 1;protein_id=NP_083981.2;tag=RefSeq Select;extra_copy_number=0
CM058252.1	Liftoff	CDS	101535520	101535607	.	-	.	ID=cds-NP_083981.2;Parent=rna-NM_029705.3;Dbxref=CCDS:CCDS26115.1,GeneID:110616,GenBank:NP_083981.2,MGI:MGI:1099442;Name=NP_083981.2;Note=isoform 1 is encoded by transcript variant 1;gbkey=CDS;gene=Atxn3;product=ataxin-3 isoform 1;protein_id=NP_083981.2;tag=RefSeq Select;extra_copy_number=0
CM058252.1	Liftoff	CDS	101538806	101538872	.	-	.	ID=cds-NP_083981.2;Parent=rna-NM_029705.3;Dbxref=CCDS:CCDS26115.1,GeneID:110616,GenBank:NP_083981.2,MGI:MGI:1099442;Name=NP_083981.2;Note=isoform 1 is encoded by transcript variant 1;gbkey=CDS;gene=Atxn3;product=ataxin-3 isoform 1;protein_id=NP_083981.2;tag=RefSeq Select;extra_copy_number=0
CM058252.1	Liftoff	CDS	101539240	101539325	.	-	.	ID=cds-NP_083981.2;Parent=rna-NM_029705.3;Dbxref=CCDS:CCDS26115.1,GeneID:110616,GenBank:NP_083981.2,MGI:MGI:1099442;Name=NP_083981.2;Note=isoform 1 is encoded by transcript variant 1;gbkey=CDS;gene=Atxn3;product=ataxin-3 isoform 1;protein_id=NP_083981.2;tag=RefSeq Select;extra_copy_number=0
CM058252.1	Liftoff	CDS	101541410	101541454	.	-	.	ID=cds-NP_083981.2;Parent=rna-NM_029705.3;Dbxref=CCDS:CCDS26115.1,GeneID:110616,GenBank:NP_083981.2,MGI:MGI:1099442;Name=NP_083981.2;Note=isoform 1 is encoded by transcript variant 1;gbkey=CDS;gene=Atxn3;product=ataxin-3 isoform 1;protein_id=NP_083981.2;tag=RefSeq Select;extra_copy_number=0
CM058252.1	Liftoff	CDS	101541681	101541845	.	-	.	ID=cds-NP_083981.2;Parent=rna-NM_029705.3;Dbxref=CCDS:CCDS26115.1,GeneID:110616,GenBank:NP_083981.2,MGI:MGI:1099442;Name=NP_083981.2;Note=isoform 1 is encoded by transcript variant 1;gbkey=CDS;gene=Atxn3;product=ataxin-3 isoform 1;protein_id=NP_083981.2;tag=RefSeq Select;extra_copy_number=0
CM058252.1	Liftoff	CDS	101551542	101551565	.	-	.	ID=cds-NP_083981.2;Parent=rna-NM_029705.3;Dbxref=CCDS:CCDS26115.1,GeneID:110616,GenBank:NP_083981.2,MGI:MGI:1099442;Name=NP_083981.2;Note=isoform 1 is encoded by transcript variant 1;gbkey=CDS;gene=Atxn3;product=ataxin-3 isoform 1;protein_id=NP_083981.2;tag=RefSeq Select;extra_copy_number=0
CM058252.1	Liftoff	mRNA	101512304	101555288	.	-	.	ID=rna-XM_030246522.2;Parent=gene-Atxn3;Dbxref=GeneID:110616,GenBank:XM_030246522.2,MGI:MGI:1099442;Name=XM_030246522.2;gbkey=mRNA;gene=Atxn3;model_evidence=Supporting evidence includes similarity to: 1 mRNA%2C 13 ESTs%2C 3 Proteins%2C 460 long SRA reads%2C and 96%25 coverage of the annotated genomic feature by RNAseq alignments%2C including 38 samples with support for all annotated introns;product=ataxin 3%2C transcript variant X1;transcript_id=XM_030246522.2;matches_ref_protein=True;valid_ORF=True;extra_copy_number=0
CM058252.1	Liftoff	exon	101512304	101516607	.	-	.	ID=exon-XM_030246522.2-11;Parent=rna-XM_030246522.2;Dbxref=GeneID:110616,GenBank:XM_030246522.2,MGI:MGI:1099442;gbkey=mRNA;gene=Atxn3;product=ataxin 3%2C transcript variant X1;transcript_id=XM_030246522.2;extra_copy_number=0
CM058252.1	Liftoff	exon	101519887	101519984	.	-	.	ID=exon-XM_030246522.2-10;Parent=rna-XM_030246522.2;Dbxref=GeneID:110616,GenBank:XM_030246522.2,MGI:MGI:1099442;gbkey=mRNA;gene=Atxn3;product=ataxin 3%2C transcript variant X1;transcript_id=XM_030246522.2;extra_copy_number=0
CM058252.1	Liftoff	exon	101526371	101526467	.	-	.	ID=exon-XM_030246522.2-9;Parent=rna-XM_030246522.2;Dbxref=GeneID:110616,GenBank:XM_030246522.2,MGI:MGI:1099442;gbkey=mRNA;gene=Atxn3;product=ataxin 3%2C transcript variant X1;transcript_id=XM_030246522.2;extra_copy_number=0
CM058252.1	Liftoff	exon	101527651	101527817	.	-	.	ID=exon-XM_030246522.2-8;Parent=rna-XM_030246522.2;Dbxref=GeneID:110616,GenBank:XM_030246522.2,MGI:MGI:1099442;gbkey=mRNA;gene=Atxn3;product=ataxin 3%2C transcript variant X1;transcript_id=XM_030246522.2;extra_copy_number=0
CM058252.1	Liftoff	exon	101530740	101530872	.	-	.	ID=exon-XM_030246522.2-7;Parent=rna-XM_030246522.2;Dbxref=GeneID:110616,GenBank:XM_030246522.2,MGI:MGI:1099442;gbkey=mRNA;gene=Atxn3;product=ataxin 3%2C transcript variant X1;transcript_id=XM_030246522.2;extra_copy_number=0
CM058252.1	Liftoff	exon	101535520	101535607	.	-	.	ID=exon-XM_030246522.2-6;Parent=rna-XM_030246522.2;Dbxref=GeneID:110616,GenBank:XM_030246522.2,MGI:MGI:1099442;gbkey=mRNA;gene=Atxn3;product=ataxin 3%2C transcript variant X1;transcript_id=XM_030246522.2;extra_copy_number=0
CM058252.1	Liftoff	exon	101538806	101538872	.	-	.	ID=exon-XM_030246522.2-5;Parent=rna-XM_030246522.2;Dbxref=GeneID:110616,GenBank:XM_030246522.2,MGI:MGI:1099442;gbkey=mRNA;gene=Atxn3;product=ataxin 3%2C transcript variant X1;transcript_id=XM_030246522.2;extra_copy_number=0
CM058252.1	Liftoff	exon	101539240	101539325	.	-	.	ID=exon-XM_030246522.2-4;Parent=rna-XM_030246522.2;Dbxref=GeneID:110616,GenBank:XM_030246522.2,MGI:MGI:1099442;gbkey=mRNA;gene=Atxn3;product=ataxin 3%2C transcript variant X1;transcript_id=XM_030246522.2;extra_copy_number=0
CM058252.1	Liftoff	exon	101541410	101541451	.	-	.	ID=exon-XM_030246522.2-3;Parent=rna-XM_030246522.2;Dbxref=GeneID:110616,GenBank:XM_030246522.2,MGI:MGI:1099442;gbkey=mRNA;gene=Atxn3;product=ataxin 3%2C transcript variant X1;transcript_id=XM_030246522.2;extra_copy_number=0
CM058252.1	Liftoff	exon	101541681	101541845	.	-	.	ID=exon-XM_030246522.2-2;Parent=rna-XM_030246522.2;Dbxref=GeneID:110616,GenBank:XM_030246522.2,MGI:MGI:1099442;gbkey=mRNA;gene=Atxn3;product=ataxin 3%2C transcript variant X1;transcript_id=XM_030246522.2;extra_copy_number=0
CM058252.1	Liftoff	exon	101551542	101555288	.	-	.	ID=exon-XM_030246522.2-1;Parent=rna-XM_030246522.2;Dbxref=GeneID:110616,GenBank:XM_030246522.2,MGI:MGI:1099442;gbkey=mRNA;gene=Atxn3;product=ataxin 3%2C transcript variant X1;transcript_id=XM_030246522.2;extra_copy_number=0
CM058252.1	Liftoff	CDS	101516510	101516607	.	-	.	ID=cds-XP_030102382.1;Parent=rna-XM_030246522.2;Dbxref=GeneID:110616,GenBank:XP_030102382.1,MGI:MGI:1099442;Name=XP_030102382.1;gbkey=CDS;gene=Atxn3;product=ataxin-3 isoform X1;protein_id=XP_030102382.1;extra_copy_number=0
CM058252.1	Liftoff	CDS	101519887	101519984	.	-	.	ID=cds-XP_030102382.1;Parent=rna-XM_030246522.2;Dbxref=GeneID:110616,GenBank:XP_030102382.1,MGI:MGI:1099442;Name=XP_030102382.1;gbkey=CDS;gene=Atxn3;product=ataxin-3 isoform X1;protein_id=XP_030102382.1;extra_copy_number=0
CM058252.1	Liftoff	CDS	101526371	101526467	.	-	.	ID=cds-XP_030102382.1;Parent=rna-XM_030246522.2;Dbxref=GeneID:110616,GenBank:XP_030102382.1,MGI:MGI:1099442;Name=XP_030102382.1;gbkey=CDS;gene=Atxn3;product=ataxin-3 isoform X1;protein_id=XP_030102382.1;extra_copy_number=0
CM058252.1	Liftoff	CDS	101527651	101527817	.	-	.	ID=cds-XP_030102382.1;Parent=rna-XM_030246522.2;Dbxref=GeneID:110616,GenBank:XP_030102382.1,MGI:MGI:1099442;Name=XP_030102382.1;gbkey=CDS;gene=Atxn3;product=ataxin-3 isoform X1;protein_id=XP_030102382.1;extra_copy_number=0
CM058252.1	Liftoff	CDS	101530740	101530872	.	-	.	ID=cds-XP_030102382.1;Parent=rna-XM_030246522.2;Dbxref=GeneID:110616,GenBank:XP_030102382.1,MGI:MGI:1099442;Name=XP_030102382.1;gbkey=CDS;gene=Atxn3;product=ataxin-3 isoform X1;protein_id=XP_030102382.1;extra_copy_number=0
CM058252.1	Liftoff	CDS	101535520	101535607	.	-	.	ID=cds-XP_030102382.1;Parent=rna-XM_030246522.2;Dbxref=GeneID:110616,GenBank:XP_030102382.1,MGI:MGI:1099442;Name=XP_030102382.1;gbkey=CDS;gene=Atxn3;product=ataxin-3 isoform X1;protein_id=XP_030102382.1;extra_copy_number=0
CM058252.1	Liftoff	CDS	101538806	101538872	.	-	.	ID=cds-XP_030102382.1;Parent=rna-XM_030246522.2;Dbxref=GeneID:110616,GenBank:XP_030102382.1,MGI:MGI:1099442;Name=XP_030102382.1;gbkey=CDS;gene=Atxn3;product=ataxin-3 isoform X1;protein_id=XP_030102382.1;extra_copy_number=0
CM058252.1	Liftoff	CDS	101539240	101539325	.	-	.	ID=cds-XP_030102382.1;Parent=rna-XM_030246522.2;Dbxref=GeneID:110616,GenBank:XP_030102382.1,MGI:MGI:1099442;Name=XP_030102382.1;gbkey=CDS;gene=Atxn3;product=ataxin-3 isoform X1;protein_id=XP_030102382.1;extra_copy_number=0
CM058252.1	Liftoff	CDS	101541410	101541451	.	-	.	ID=cds-XP_030102382.1;Parent=rna-XM_030246522.2;Dbxref=GeneID:110616,GenBank:XP_030102382.1,MGI:MGI:1099442;Name=XP_030102382.1;gbkey=CDS;gene=Atxn3;product=ataxin-3 isoform X1;protein_id=XP_030102382.1;extra_copy_number=0
CM058252.1	Liftoff	CDS	101541681	101541845	.	-	.	ID=cds-XP_030102382.1;Parent=rna-XM_030246522.2;Dbxref=GeneID:110616,GenBank:XP_030102382.1,MGI:MGI:1099442;Name=XP_030102382.1;gbkey=CDS;gene=Atxn3;product=ataxin-3 isoform X1;protein_id=XP_030102382.1;extra_copy_number=0
CM058252.1	Liftoff	CDS	101551542	101551565	.	-	.	ID=cds-XP_030102382.1;Parent=rna-XM_030246522.2;Dbxref=GeneID:110616,GenBank:XP_030102382.1,MGI:MGI:1099442;Name=XP_030102382.1;gbkey=CDS;gene=Atxn3;product=ataxin-3 isoform X1;protein_id=XP_030102382.1;extra_copy_number=0
CM058252.1	Liftoff	mRNA	101512304	101551603	.	-	.	ID=rna-XM_030246523.1;Parent=gene-Atxn3;Dbxref=GeneID:110616,GenBank:XM_030246523.1,MGI:MGI:1099442;Name=XM_030246523.1;gbkey=mRNA;gene=Atxn3;model_evidence=Supporting evidence includes similarity to: 1 mRNA%2C 18 ESTs%2C 1 Protein%2C 464 long SRA reads%2C and 99%25 coverage of the annotated genomic feature by RNAseq alignments%2C including 25 samples with support for all annotated introns;product=ataxin 3%2C transcript variant X3;transcript_id=XM_030246523.1;matches_ref_protein=True;valid_ORF=True;extra_copy_number=0
CM058252.1	Liftoff	exon	101512304	101516607	.	-	.	ID=exon-XM_030246523.1-11;Parent=rna-XM_030246523.1;Dbxref=GeneID:110616,GenBank:XM_030246523.1,MGI:MGI:1099442;gbkey=mRNA;gene=Atxn3;product=ataxin 3%2C transcript variant X3;transcript_id=XM_030246523.1;extra_copy_number=0
CM058252.1	Liftoff	exon	101519887	101519984	.	-	.	ID=exon-XM_030246523.1-10;Parent=rna-XM_030246523.1;Dbxref=GeneID:110616,GenBank:XM_030246523.1,MGI:MGI:1099442;gbkey=mRNA;gene=Atxn3;product=ataxin 3%2C transcript variant X3;transcript_id=XM_030246523.1;extra_copy_number=0
CM058252.1	Liftoff	exon	101526371	101526467	.	-	.	ID=exon-XM_030246523.1-9;Parent=rna-XM_030246523.1;Dbxref=GeneID:110616,GenBank:XM_030246523.1,MGI:MGI:1099442;gbkey=mRNA;gene=Atxn3;product=ataxin 3%2C transcript variant X3;transcript_id=XM_030246523.1;extra_copy_number=0
CM058252.1	Liftoff	exon	101527651	101527817	.	-	.	ID=exon-XM_030246523.1-8;Parent=rna-XM_030246523.1;Dbxref=GeneID:110616,GenBank:XM_030246523.1,MGI:MGI:1099442;gbkey=mRNA;gene=Atxn3;product=ataxin 3%2C transcript variant X3;transcript_id=XM_030246523.1;extra_copy_number=0
CM058252.1	Liftoff	exon	101530740	101530872	.	-	.	ID=exon-XM_030246523.1-7;Parent=rna-XM_030246523.1;Dbxref=GeneID:110616,GenBank:XM_030246523.1,MGI:MGI:1099442;gbkey=mRNA;gene=Atxn3;product=ataxin 3%2C transcript variant X3;transcript_id=XM_030246523.1;extra_copy_number=0
CM058252.1	Liftoff	exon	101535520	101535607	.	-	.	ID=exon-XM_030246523.1-6;Parent=rna-XM_030246523.1;Dbxref=GeneID:110616,GenBank:XM_030246523.1,MGI:MGI:1099442;gbkey=mRNA;gene=Atxn3;product=ataxin 3%2C transcript variant X3;transcript_id=XM_030246523.1;extra_copy_number=0
CM058252.1	Liftoff	exon	101538806	101538872	.	-	.	ID=exon-XM_030246523.1-5;Parent=rna-XM_030246523.1;Dbxref=GeneID:110616,GenBank:XM_030246523.1,MGI:MGI:1099442;gbkey=mRNA;gene=Atxn3;product=ataxin 3%2C transcript variant X3;transcript_id=XM_030246523.1;extra_copy_number=0
CM058252.1	Liftoff	exon	101539240	101539325	.	-	.	ID=exon-XM_030246523.1-4;Parent=rna-XM_030246523.1;Dbxref=GeneID:110616,GenBank:XM_030246523.1,MGI:MGI:1099442;gbkey=mRNA;gene=Atxn3;product=ataxin 3%2C transcript variant X3;transcript_id=XM_030246523.1;extra_copy_number=0
CM058252.1	Liftoff	exon	101541410	101541454	.	-	.	ID=exon-XM_030246523.1-3;Parent=rna-XM_030246523.1;Dbxref=GeneID:110616,GenBank:XM_030246523.1,MGI:MGI:1099442;gbkey=mRNA;gene=Atxn3;product=ataxin 3%2C transcript variant X3;transcript_id=XM_030246523.1;extra_copy_number=0
CM058252.1	Liftoff	exon	101541681	101541845	.	-	.	ID=exon-XM_030246523.1-2;Parent=rna-XM_030246523.1;Dbxref=GeneID:110616,GenBank:XM_030246523.1,MGI:MGI:1099442;gbkey=mRNA;gene=Atxn3;product=ataxin 3%2C transcript variant X3;transcript_id=XM_030246523.1;extra_copy_number=0
CM058252.1	Liftoff	exon	101551426	101551603	.	-	.	ID=exon-XM_030246523.1-1;Parent=rna-XM_030246523.1;Dbxref=GeneID:110616,GenBank:XM_030246523.1,MGI:MGI:1099442;gbkey=mRNA;gene=Atxn3;product=ataxin 3%2C transcript variant X3;transcript_id=XM_030246523.1;extra_copy_number=0
CM058252.1	Liftoff	CDS	101516510	101516607	.	-	.	ID=cds-XP_030102383.1;Parent=rna-XM_030246523.1;Dbxref=GeneID:110616,GenBank:XP_030102383.1,MGI:MGI:1099442;Name=XP_030102383.1;gbkey=CDS;gene=Atxn3;product=ataxin-3 isoform X3;protein_id=XP_030102383.1;extra_copy_number=0
CM058252.1	Liftoff	CDS	101519887	101519984	.	-	.	ID=cds-XP_030102383.1;Parent=rna-XM_030246523.1;Dbxref=GeneID:110616,GenBank:XP_030102383.1,MGI:MGI:1099442;Name=XP_030102383.1;gbkey=CDS;gene=Atxn3;product=ataxin-3 isoform X3;protein_id=XP_030102383.1;extra_copy_number=0
CM058252.1	Liftoff	CDS	101526371	101526467	.	-	.	ID=cds-XP_030102383.1;Parent=rna-XM_030246523.1;Dbxref=GeneID:110616,GenBank:XP_030102383.1,MGI:MGI:1099442;Name=XP_030102383.1;gbkey=CDS;gene=Atxn3;product=ataxin-3 isoform X3;protein_id=XP_030102383.1;extra_copy_number=0
CM058252.1	Liftoff	CDS	101527651	101527817	.	-	.	ID=cds-XP_030102383.1;Parent=rna-XM_030246523.1;Dbxref=GeneID:110616,GenBank:XP_030102383.1,MGI:MGI:1099442;Name=XP_030102383.1;gbkey=CDS;gene=Atxn3;product=ataxin-3 isoform X3;protein_id=XP_030102383.1;extra_copy_number=0
CM058252.1	Liftoff	CDS	101530740	101530872	.	-	.	ID=cds-XP_030102383.1;Parent=rna-XM_030246523.1;Dbxref=GeneID:110616,GenBank:XP_030102383.1,MGI:MGI:1099442;Name=XP_030102383.1;gbkey=CDS;gene=Atxn3;product=ataxin-3 isoform X3;protein_id=XP_030102383.1;extra_copy_number=0
CM058252.1	Liftoff	CDS	101535520	101535607	.	-	.	ID=cds-XP_030102383.1;Parent=rna-XM_030246523.1;Dbxref=GeneID:110616,GenBank:XP_030102383.1,MGI:MGI:1099442;Name=XP_030102383.1;gbkey=CDS;gene=Atxn3;product=ataxin-3 isoform X3;protein_id=XP_030102383.1;extra_copy_number=0
CM058252.1	Liftoff	CDS	101538806	101538872	.	-	.	ID=cds-XP_030102383.1;Parent=rna-XM_030246523.1;Dbxref=GeneID:110616,GenBank:XP_030102383.1,MGI:MGI:1099442;Name=XP_030102383.1;gbkey=CDS;gene=Atxn3;product=ataxin-3 isoform X3;protein_id=XP_030102383.1;extra_copy_number=0
CM058252.1	Liftoff	CDS	101539240	101539325	.	-	.	ID=cds-XP_030102383.1;Parent=rna-XM_030246523.1;Dbxref=GeneID:110616,GenBank:XP_030102383.1,MGI:MGI:1099442;Name=XP_030102383.1;gbkey=CDS;gene=Atxn3;product=ataxin-3 isoform X3;protein_id=XP_030102383.1;extra_copy_number=0
CM058252.1	Liftoff	CDS	101541410	101541454	.	-	.	ID=cds-XP_030102383.1;Parent=rna-XM_030246523.1;Dbxref=GeneID:110616,GenBank:XP_030102383.1,MGI:MGI:1099442;Name=XP_030102383.1;gbkey=CDS;gene=Atxn3;product=ataxin-3 isoform X3;protein_id=XP_030102383.1;extra_copy_number=0
CM058252.1	Liftoff	CDS	101541681	101541728	.	-	.	ID=cds-XP_030102383.1;Parent=rna-XM_030246523.1;Dbxref=GeneID:110616,GenBank:XP_030102383.1,MGI:MGI:1099442;Name=XP_030102383.1;gbkey=CDS;gene=Atxn3;product=ataxin-3 isoform X3;protein_id=XP_030102383.1;extra_copy_number=0
CM058252.1	Liftoff	mRNA	101512304	101551531	.	-	.	ID=rna-XM_036157163.1;Parent=gene-Atxn3;Dbxref=GeneID:110616,GenBank:XM_036157163.1,MGI:MGI:1099442;Name=XM_036157163.1;gbkey=mRNA;gene=Atxn3;model_evidence=Supporting evidence includes similarity to: 1 mRNA%2C 12 ESTs%2C 421 long SRA reads%2C and 100%25 coverage of the annotated genomic feature by RNAseq alignments%2C including 21 samples with support for all annotated introns;product=ataxin 3%2C transcript variant X4;transcript_id=XM_036157163.1;matches_ref_protein=True;valid_ORF=True;extra_copy_number=0
CM058252.1	Liftoff	exon	101512304	101516607	.	-	.	ID=exon-XM_036157163.1-11;Parent=rna-XM_036157163.1;Dbxref=GeneID:110616,GenBank:XM_036157163.1,MGI:MGI:1099442;gbkey=mRNA;gene=Atxn3;product=ataxin 3%2C transcript variant X4;transcript_id=XM_036157163.1;extra_copy_number=0
CM058252.1	Liftoff	exon	101519887	101519984	.	-	.	ID=exon-XM_036157163.1-10;Parent=rna-XM_036157163.1;Dbxref=GeneID:110616,GenBank:XM_036157163.1,MGI:MGI:1099442;gbkey=mRNA;gene=Atxn3;product=ataxin 3%2C transcript variant X4;transcript_id=XM_036157163.1;extra_copy_number=0
CM058252.1	Liftoff	exon	101526371	101526467	.	-	.	ID=exon-XM_036157163.1-9;Parent=rna-XM_036157163.1;Dbxref=GeneID:110616,GenBank:XM_036157163.1,MGI:MGI:1099442;gbkey=mRNA;gene=Atxn3;product=ataxin 3%2C transcript variant X4;transcript_id=XM_036157163.1;extra_copy_number=0
CM058252.1	Liftoff	exon	101527651	101527817	.	-	.	ID=exon-XM_036157163.1-8;Parent=rna-XM_036157163.1;Dbxref=GeneID:110616,GenBank:XM_036157163.1,MGI:MGI:1099442;gbkey=mRNA;gene=Atxn3;product=ataxin 3%2C transcript variant X4;transcript_id=XM_036157163.1;extra_copy_number=0
CM058252.1	Liftoff	exon	101530740	101530849	.	-	.	ID=exon-XM_036157163.1-7;Parent=rna-XM_036157163.1;Dbxref=GeneID:110616,GenBank:XM_036157163.1,MGI:MGI:1099442;gbkey=mRNA;gene=Atxn3;product=ataxin 3%2C transcript variant X4;transcript_id=XM_036157163.1;extra_copy_number=0
CM058252.1	Liftoff	exon	101535520	101535607	.	-	.	ID=exon-XM_036157163.1-6;Parent=rna-XM_036157163.1;Dbxref=GeneID:110616,GenBank:XM_036157163.1,MGI:MGI:1099442;gbkey=mRNA;gene=Atxn3;product=ataxin 3%2C transcript variant X4;transcript_id=XM_036157163.1;extra_copy_number=0
CM058252.1	Liftoff	exon	101538806	101538872	.	-	.	ID=exon-XM_036157163.1-5;Parent=rna-XM_036157163.1;Dbxref=GeneID:110616,GenBank:XM_036157163.1,MGI:MGI:1099442;gbkey=mRNA;gene=Atxn3;product=ataxin 3%2C transcript variant X4;transcript_id=XM_036157163.1;extra_copy_number=0
CM058252.1	Liftoff	exon	101539240	101539325	.	-	.	ID=exon-XM_036157163.1-4;Parent=rna-XM_036157163.1;Dbxref=GeneID:110616,GenBank:XM_036157163.1,MGI:MGI:1099442;gbkey=mRNA;gene=Atxn3;product=ataxin 3%2C transcript variant X4;transcript_id=XM_036157163.1;extra_copy_number=0
CM058252.1	Liftoff	exon	101541410	101541454	.	-	.	ID=exon-XM_036157163.1-3;Parent=rna-XM_036157163.1;Dbxref=GeneID:110616,GenBank:XM_036157163.1,MGI:MGI:1099442;gbkey=mRNA;gene=Atxn3;product=ataxin 3%2C transcript variant X4;transcript_id=XM_036157163.1;extra_copy_number=0
CM058252.1	Liftoff	exon	101541681	101541845	.	-	.	ID=exon-XM_036157163.1-2;Parent=rna-XM_036157163.1;Dbxref=GeneID:110616,GenBank:XM_036157163.1,MGI:MGI:1099442;gbkey=mRNA;gene=Atxn3;product=ataxin 3%2C transcript variant X4;transcript_id=XM_036157163.1;extra_copy_number=0
CM058252.1	Liftoff	exon	101551426	101551531	.	-	.	ID=exon-XM_036157163.1-1;Parent=rna-XM_036157163.1;Dbxref=GeneID:110616,GenBank:XM_036157163.1,MGI:MGI:1099442;gbkey=mRNA;gene=Atxn3;product=ataxin 3%2C transcript variant X4;transcript_id=XM_036157163.1;extra_copy_number=0
CM058252.1	Liftoff	CDS	101516510	101516607	.	-	.	ID=cds-XP_036013056.1;Parent=rna-XM_036157163.1;Dbxref=GeneID:110616,GenBank:XP_036013056.1,MGI:MGI:1099442;Name=XP_036013056.1;gbkey=CDS;gene=Atxn3;product=ataxin-3 isoform X4;protein_id=XP_036013056.1;extra_copy_number=0
CM058252.1	Liftoff	CDS	101519887	101519984	.	-	.	ID=cds-XP_036013056.1;Parent=rna-XM_036157163.1;Dbxref=GeneID:110616,GenBank:XP_036013056.1,MGI:MGI:1099442;Name=XP_036013056.1;gbkey=CDS;gene=Atxn3;product=ataxin-3 isoform X4;protein_id=XP_036013056.1;extra_copy_number=0
CM058252.1	Liftoff	CDS	101526371	101526467	.	-	.	ID=cds-XP_036013056.1;Parent=rna-XM_036157163.1;Dbxref=GeneID:110616,GenBank:XP_036013056.1,MGI:MGI:1099442;Name=XP_036013056.1;gbkey=CDS;gene=Atxn3;product=ataxin-3 isoform X4;protein_id=XP_036013056.1;extra_copy_number=0
CM058252.1	Liftoff	CDS	101527651	101527817	.	-	.	ID=cds-XP_036013056.1;Parent=rna-XM_036157163.1;Dbxref=GeneID:110616,GenBank:XP_036013056.1,MGI:MGI:1099442;Name=XP_036013056.1;gbkey=CDS;gene=Atxn3;product=ataxin-3 isoform X4;protein_id=XP_036013056.1;extra_copy_number=0
CM058252.1	Liftoff	CDS	101530740	101530810	.	-	.	ID=cds-XP_036013056.1;Parent=rna-XM_036157163.1;Dbxref=GeneID:110616,GenBank:XP_036013056.1,MGI:MGI:1099442;Name=XP_036013056.1;gbkey=CDS;gene=Atxn3;product=ataxin-3 isoform X4;protein_id=XP_036013056.1;extra_copy_number=0
CM058252.1	Liftoff	mRNA	101512304	101551531	.	-	.	ID=rna-XM_036157164.1;Parent=gene-Atxn3;Dbxref=GeneID:110616,GenBank:XM_036157164.1,MGI:MGI:1099442;Name=XM_036157164.1;gbkey=mRNA;gene=Atxn3;model_evidence=Supporting evidence includes similarity to: 1 mRNA%2C 12 ESTs%2C 421 long SRA reads%2C and 100%25 coverage of the annotated genomic feature by RNAseq alignments%2C including 6 samples with support for all annotated introns;product=ataxin 3%2C transcript variant X5;transcript_id=XM_036157164.1;matches_ref_protein=True;valid_ORF=True;extra_copy_number=0
CM058252.1	Liftoff	exon	101512304	101516607	.	-	.	ID=exon-XM_036157164.1-11;Parent=rna-XM_036157164.1;Dbxref=GeneID:110616,GenBank:XM_036157164.1,MGI:MGI:1099442;gbkey=mRNA;gene=Atxn3;product=ataxin 3%2C transcript variant X5;transcript_id=XM_036157164.1;extra_copy_number=0
CM058252.1	Liftoff	exon	101519887	101519984	.	-	.	ID=exon-XM_036157164.1-10;Parent=rna-XM_036157164.1;Dbxref=GeneID:110616,GenBank:XM_036157164.1,MGI:MGI:1099442;gbkey=mRNA;gene=Atxn3;product=ataxin 3%2C transcript variant X5;transcript_id=XM_036157164.1;extra_copy_number=0
CM058252.1	Liftoff	exon	101526371	101526467	.	-	.	ID=exon-XM_036157164.1-9;Parent=rna-XM_036157164.1;Dbxref=GeneID:110616,GenBank:XM_036157164.1,MGI:MGI:1099442;gbkey=mRNA;gene=Atxn3;product=ataxin 3%2C transcript variant X5;transcript_id=XM_036157164.1;extra_copy_number=0
CM058252.1	Liftoff	exon	101527651	101527817	.	-	.	ID=exon-XM_036157164.1-8;Parent=rna-XM_036157164.1;Dbxref=GeneID:110616,GenBank:XM_036157164.1,MGI:MGI:1099442;gbkey=mRNA;gene=Atxn3;product=ataxin 3%2C transcript variant X5;transcript_id=XM_036157164.1;extra_copy_number=0
CM058252.1	Liftoff	exon	101530740	101530849	.	-	.	ID=exon-XM_036157164.1-7;Parent=rna-XM_036157164.1;Dbxref=GeneID:110616,GenBank:XM_036157164.1,MGI:MGI:1099442;gbkey=mRNA;gene=Atxn3;product=ataxin 3%2C transcript variant X5;transcript_id=XM_036157164.1;extra_copy_number=0
CM058252.1	Liftoff	exon	101535520	101535607	.	-	.	ID=exon-XM_036157164.1-6;Parent=rna-XM_036157164.1;Dbxref=GeneID:110616,GenBank:XM_036157164.1,MGI:MGI:1099442;gbkey=mRNA;gene=Atxn3;product=ataxin 3%2C transcript variant X5;transcript_id=XM_036157164.1;extra_copy_number=0
CM058252.1	Liftoff	exon	101538806	101538872	.	-	.	ID=exon-XM_036157164.1-5;Parent=rna-XM_036157164.1;Dbxref=GeneID:110616,GenBank:XM_036157164.1,MGI:MGI:1099442;gbkey=mRNA;gene=Atxn3;product=ataxin 3%2C transcript variant X5;transcript_id=XM_036157164.1;extra_copy_number=0
CM058252.1	Liftoff	exon	101539240	101539325	.	-	.	ID=exon-XM_036157164.1-4;Parent=rna-XM_036157164.1;Dbxref=GeneID:110616,GenBank:XM_036157164.1,MGI:MGI:1099442;gbkey=mRNA;gene=Atxn3;product=ataxin 3%2C transcript variant X5;transcript_id=XM_036157164.1;extra_copy_number=0
CM058252.1	Liftoff	exon	101541410	101541451	.	-	.	ID=exon-XM_036157164.1-3;Parent=rna-XM_036157164.1;Dbxref=GeneID:110616,GenBank:XM_036157164.1,MGI:MGI:1099442;gbkey=mRNA;gene=Atxn3;product=ataxin 3%2C transcript variant X5;transcript_id=XM_036157164.1;extra_copy_number=0
CM058252.1	Liftoff	exon	101541586	101541845	.	-	.	ID=exon-XM_036157164.1-2;Parent=rna-XM_036157164.1;Dbxref=GeneID:110616,GenBank:XM_036157164.1,MGI:MGI:1099442;gbkey=mRNA;gene=Atxn3;product=ataxin 3%2C transcript variant X5;transcript_id=XM_036157164.1;extra_copy_number=0
CM058252.1	Liftoff	exon	101551426	101551531	.	-	.	ID=exon-XM_036157164.1-1;Parent=rna-XM_036157164.1;Dbxref=GeneID:110616,GenBank:XM_036157164.1,MGI:MGI:1099442;gbkey=mRNA;gene=Atxn3;product=ataxin 3%2C transcript variant X5;transcript_id=XM_036157164.1;extra_copy_number=0
CM058252.1	Liftoff	CDS	101516510	101516607	.	-	.	ID=cds-XP_036013057.1;Parent=rna-XM_036157164.1;Dbxref=GeneID:110616,GenBank:XP_036013057.1,MGI:MGI:1099442;Name=XP_036013057.1;gbkey=CDS;gene=Atxn3;product=ataxin-3 isoform X4;protein_id=XP_036013057.1;extra_copy_number=0
CM058252.1	Liftoff	CDS	101519887	101519984	.	-	.	ID=cds-XP_036013057.1;Parent=rna-XM_036157164.1;Dbxref=GeneID:110616,GenBank:XP_036013057.1,MGI:MGI:1099442;Name=XP_036013057.1;gbkey=CDS;gene=Atxn3;product=ataxin-3 isoform X4;protein_id=XP_036013057.1;extra_copy_number=0
CM058252.1	Liftoff	CDS	101526371	101526467	.	-	.	ID=cds-XP_036013057.1;Parent=rna-XM_036157164.1;Dbxref=GeneID:110616,GenBank:XP_036013057.1,MGI:MGI:1099442;Name=XP_036013057.1;gbkey=CDS;gene=Atxn3;product=ataxin-3 isoform X4;protein_id=XP_036013057.1;extra_copy_number=0
CM058252.1	Liftoff	CDS	101527651	101527817	.	-	.	ID=cds-XP_036013057.1;Parent=rna-XM_036157164.1;Dbxref=GeneID:110616,GenBank:XP_036013057.1,MGI:MGI:1099442;Name=XP_036013057.1;gbkey=CDS;gene=Atxn3;product=ataxin-3 isoform X4;protein_id=XP_036013057.1;extra_copy_number=0
CM058252.1	Liftoff	CDS	101530740	101530810	.	-	.	ID=cds-XP_036013057.1;Parent=rna-XM_036157164.1;Dbxref=GeneID:110616,GenBank:XP_036013057.1,MGI:MGI:1099442;Name=XP_036013057.1;gbkey=CDS;gene=Atxn3;product=ataxin-3 isoform X4;protein_id=XP_036013057.1;extra_copy_number=0
CM058252.1	Liftoff	mRNA	101516833	101555288	.	-	.	ID=rna-XM_036157162.1;Parent=gene-Atxn3;Dbxref=GeneID:110616,GenBank:XM_036157162.1,MGI:MGI:1099442;Name=XM_036157162.1;gbkey=mRNA;gene=Atxn3;model_evidence=Supporting evidence includes similarity to: 2 mRNAs%2C 13 ESTs%2C 35 Proteins%2C 127 long SRA reads%2C and 88%25 coverage of the annotated genomic feature by RNAseq alignments%2C including 47 samples with support for all annotated introns;product=ataxin 3%2C transcript variant X2;transcript_id=XM_036157162.1;matches_ref_protein=True;valid_ORF=True;extra_copy_number=0
CM058252.1	Liftoff	exon	101516833	101519984	.	-	.	ID=exon-XM_036157162.1-10;Parent=rna-XM_036157162.1;Dbxref=GeneID:110616,GenBank:XM_036157162.1,MGI:MGI:1099442;gbkey=mRNA;gene=Atxn3;product=ataxin 3%2C transcript variant X2;transcript_id=XM_036157162.1;extra_copy_number=0
CM058252.1	Liftoff	exon	101526371	101526467	.	-	.	ID=exon-XM_036157162.1-9;Parent=rna-XM_036157162.1;Dbxref=GeneID:110616,GenBank:XM_036157162.1,MGI:MGI:1099442;gbkey=mRNA;gene=Atxn3;product=ataxin 3%2C transcript variant X2;transcript_id=XM_036157162.1;extra_copy_number=0
CM058252.1	Liftoff	exon	101527651	101527817	.	-	.	ID=exon-XM_036157162.1-8;Parent=rna-XM_036157162.1;Dbxref=GeneID:110616,GenBank:XM_036157162.1,MGI:MGI:1099442;gbkey=mRNA;gene=Atxn3;product=ataxin 3%2C transcript variant X2;transcript_id=XM_036157162.1;extra_copy_number=0
CM058252.1	Liftoff	exon	101530740	101530872	.	-	.	ID=exon-XM_036157162.1-7;Parent=rna-XM_036157162.1;Dbxref=GeneID:110616,GenBank:XM_036157162.1,MGI:MGI:1099442;gbkey=mRNA;gene=Atxn3;product=ataxin 3%2C transcript variant X2;transcript_id=XM_036157162.1;extra_copy_number=0
CM058252.1	Liftoff	exon	101535520	101535607	.	-	.	ID=exon-XM_036157162.1-6;Parent=rna-XM_036157162.1;Dbxref=GeneID:110616,GenBank:XM_036157162.1,MGI:MGI:1099442;gbkey=mRNA;gene=Atxn3;product=ataxin 3%2C transcript variant X2;transcript_id=XM_036157162.1;extra_copy_number=0
CM058252.1	Liftoff	exon	101538806	101538872	.	-	.	ID=exon-XM_036157162.1-5;Parent=rna-XM_036157162.1;Dbxref=GeneID:110616,GenBank:XM_036157162.1,MGI:MGI:1099442;gbkey=mRNA;gene=Atxn3;product=ataxin 3%2C transcript variant X2;transcript_id=XM_036157162.1;extra_copy_number=0
CM058252.1	Liftoff	exon	101539240	101539325	.	-	.	ID=exon-XM_036157162.1-4;Parent=rna-XM_036157162.1;Dbxref=GeneID:110616,GenBank:XM_036157162.1,MGI:MGI:1099442;gbkey=mRNA;gene=Atxn3;product=ataxin 3%2C transcript variant X2;transcript_id=XM_036157162.1;extra_copy_number=0
CM058252.1	Liftoff	exon	101541410	101541454	.	-	.	ID=exon-XM_036157162.1-3;Parent=rna-XM_036157162.1;Dbxref=GeneID:110616,GenBank:XM_036157162.1,MGI:MGI:1099442;gbkey=mRNA;gene=Atxn3;product=ataxin 3%2C transcript variant X2;transcript_id=XM_036157162.1;extra_copy_number=0
CM058252.1	Liftoff	exon	101541681	101541845	.	-	.	ID=exon-XM_036157162.1-2;Parent=rna-XM_036157162.1;Dbxref=GeneID:110616,GenBank:XM_036157162.1,MGI:MGI:1099442;gbkey=mRNA;gene=Atxn3;product=ataxin 3%2C transcript variant X2;transcript_id=XM_036157162.1;extra_copy_number=0
CM058252.1	Liftoff	exon	101551542	101555288	.	-	.	ID=exon-XM_036157162.1-1;Parent=rna-XM_036157162.1;Dbxref=GeneID:110616,GenBank:XM_036157162.1,MGI:MGI:1099442;gbkey=mRNA;gene=Atxn3;product=ataxin 3%2C transcript variant X2;transcript_id=XM_036157162.1;extra_copy_number=0
CM058252.1	Liftoff	CDS	101519861	101519984	.	-	.	ID=cds-XP_036013055.1;Parent=rna-XM_036157162.1;Dbxref=GeneID:110616,GenBank:XP_036013055.1,MGI:MGI:1099442;Name=XP_036013055.1;gbkey=CDS;gene=Atxn3;product=ataxin-3 isoform X2;protein_id=XP_036013055.1;extra_copy_number=0
CM058252.1	Liftoff	CDS	101526371	101526467	.	-	.	ID=cds-XP_036013055.1;Parent=rna-XM_036157162.1;Dbxref=GeneID:110616,GenBank:XP_036013055.1,MGI:MGI:1099442;Name=XP_036013055.1;gbkey=CDS;gene=Atxn3;product=ataxin-3 isoform X2;protein_id=XP_036013055.1;extra_copy_number=0
CM058252.1	Liftoff	CDS	101527651	101527817	.	-	.	ID=cds-XP_036013055.1;Parent=rna-XM_036157162.1;Dbxref=GeneID:110616,GenBank:XP_036013055.1,MGI:MGI:1099442;Name=XP_036013055.1;gbkey=CDS;gene=Atxn3;product=ataxin-3 isoform X2;protein_id=XP_036013055.1;extra_copy_number=0
CM058252.1	Liftoff	CDS	101530740	101530872	.	-	.	ID=cds-XP_036013055.1;Parent=rna-XM_036157162.1;Dbxref=GeneID:110616,GenBank:XP_036013055.1,MGI:MGI:1099442;Name=XP_036013055.1;gbkey=CDS;gene=Atxn3;product=ataxin-3 isoform X2;protein_id=XP_036013055.1;extra_copy_number=0
CM058252.1	Liftoff	CDS	101535520	101535607	.	-	.	ID=cds-XP_036013055.1;Parent=rna-XM_036157162.1;Dbxref=GeneID:110616,GenBank:XP_036013055.1,MGI:MGI:1099442;Name=XP_036013055.1;gbkey=CDS;gene=Atxn3;product=ataxin-3 isoform X2;protein_id=XP_036013055.1;extra_copy_number=0
CM058252.1	Liftoff	CDS	101538806	101538872	.	-	.	ID=cds-XP_036013055.1;Parent=rna-XM_036157162.1;Dbxref=GeneID:110616,GenBank:XP_036013055.1,MGI:MGI:1099442;Name=XP_036013055.1;gbkey=CDS;gene=Atxn3;product=ataxin-3 isoform X2;protein_id=XP_036013055.1;extra_copy_number=0
CM058252.1	Liftoff	CDS	101539240	101539325	.	-	.	ID=cds-XP_036013055.1;Parent=rna-XM_036157162.1;Dbxref=GeneID:110616,GenBank:XP_036013055.1,MGI:MGI:1099442;Name=XP_036013055.1;gbkey=CDS;gene=Atxn3;product=ataxin-3 isoform X2;protein_id=XP_036013055.1;extra_copy_number=0
CM058252.1	Liftoff	CDS	101541410	101541454	.	-	.	ID=cds-XP_036013055.1;Parent=rna-XM_036157162.1;Dbxref=GeneID:110616,GenBank:XP_036013055.1,MGI:MGI:1099442;Name=XP_036013055.1;gbkey=CDS;gene=Atxn3;product=ataxin-3 isoform X2;protein_id=XP_036013055.1;extra_copy_number=0
CM058252.1	Liftoff	CDS	101541681	101541845	.	-	.	ID=cds-XP_036013055.1;Parent=rna-XM_036157162.1;Dbxref=GeneID:110616,GenBank:XP_036013055.1,MGI:MGI:1099442;Name=XP_036013055.1;gbkey=CDS;gene=Atxn3;product=ataxin-3 isoform X2;protein_id=XP_036013055.1;extra_copy_number=0
CM058252.1	Liftoff	CDS	101551542	101551565	.	-	.	ID=cds-XP_036013055.1;Parent=rna-XM_036157162.1;Dbxref=GeneID:110616,GenBank:XP_036013055.1,MGI:MGI:1099442;Name=XP_036013055.1;gbkey=CDS;gene=Atxn3;product=ataxin-3 isoform X2;protein_id=XP_036013055.1;extra_copy_number=0
CM058252.1	Liftoff	mRNA	101524358	101555288	.	-	.	ID=rna-XM_030246526.2;Parent=gene-Atxn3;Dbxref=GeneID:110616,GenBank:XM_030246526.2,MGI:MGI:1099442;Name=XM_030246526.2;gbkey=mRNA;gene=Atxn3;model_evidence=Supporting evidence includes similarity to: 11 ESTs%2C 7 Proteins%2C 91 long SRA reads%2C and 94%25 coverage of the annotated genomic feature by RNAseq alignments;product=ataxin 3%2C transcript variant X7;transcript_id=XM_030246526.2;matches_ref_protein=True;valid_ORF=True;extra_copy_number=0
CM058252.1	Liftoff	exon	101524358	101526463	.	-	.	ID=exon-XM_030246526.2-9;Parent=rna-XM_030246526.2;Dbxref=GeneID:110616,GenBank:XM_030246526.2,MGI:MGI:1099442;gbkey=mRNA;gene=Atxn3;product=ataxin 3%2C transcript variant X7;transcript_id=XM_030246526.2;extra_copy_number=0
CM058252.1	Liftoff	exon	101527651	101527817	.	-	.	ID=exon-XM_030246526.2-8;Parent=rna-XM_030246526.2;Dbxref=GeneID:110616,GenBank:XM_030246526.2,MGI:MGI:1099442;gbkey=mRNA;gene=Atxn3;product=ataxin 3%2C transcript variant X7;transcript_id=XM_030246526.2;extra_copy_number=0
CM058252.1	Liftoff	exon	101530740	101530872	.	-	.	ID=exon-XM_030246526.2-7;Parent=rna-XM_030246526.2;Dbxref=GeneID:110616,GenBank:XM_030246526.2,MGI:MGI:1099442;gbkey=mRNA;gene=Atxn3;product=ataxin 3%2C transcript variant X7;transcript_id=XM_030246526.2;extra_copy_number=0
CM058252.1	Liftoff	exon	101535520	101535607	.	-	.	ID=exon-XM_030246526.2-6;Parent=rna-XM_030246526.2;Dbxref=GeneID:110616,GenBank:XM_030246526.2,MGI:MGI:1099442;gbkey=mRNA;gene=Atxn3;product=ataxin 3%2C transcript variant X7;transcript_id=XM_030246526.2;extra_copy_number=0
CM058252.1	Liftoff	exon	101538806	101538872	.	-	.	ID=exon-XM_030246526.2-5;Parent=rna-XM_030246526.2;Dbxref=GeneID:110616,GenBank:XM_030246526.2,MGI:MGI:1099442;gbkey=mRNA;gene=Atxn3;product=ataxin 3%2C transcript variant X7;transcript_id=XM_030246526.2;extra_copy_number=0
CM058252.1	Liftoff	exon	101539240	101539325	.	-	.	ID=exon-XM_030246526.2-4;Parent=rna-XM_030246526.2;Dbxref=GeneID:110616,GenBank:XM_030246526.2,MGI:MGI:1099442;gbkey=mRNA;gene=Atxn3;product=ataxin 3%2C transcript variant X7;transcript_id=XM_030246526.2;extra_copy_number=0
CM058252.1	Liftoff	exon	101541410	101541454	.	-	.	ID=exon-XM_030246526.2-3;Parent=rna-XM_030246526.2;Dbxref=GeneID:110616,GenBank:XM_030246526.2,MGI:MGI:1099442;gbkey=mRNA;gene=Atxn3;product=ataxin 3%2C transcript variant X7;transcript_id=XM_030246526.2;extra_copy_number=0
CM058252.1	Liftoff	exon	101541681	101541845	.	-	.	ID=exon-XM_030246526.2-2;Parent=rna-XM_030246526.2;Dbxref=GeneID:110616,GenBank:XM_030246526.2,MGI:MGI:1099442;gbkey=mRNA;gene=Atxn3;product=ataxin 3%2C transcript variant X7;transcript_id=XM_030246526.2;extra_copy_number=0
CM058252.1	Liftoff	exon	101551542	101555288	.	-	.	ID=exon-XM_030246526.2-1;Parent=rna-XM_030246526.2;Dbxref=GeneID:110616,GenBank:XM_030246526.2,MGI:MGI:1099442;gbkey=mRNA;gene=Atxn3;product=ataxin 3%2C transcript variant X7;transcript_id=XM_030246526.2;extra_copy_number=0
CM058252.1	Liftoff	CDS	101526348	101526463	.	-	.	ID=cds-XP_030102386.1;Parent=rna-XM_030246526.2;Dbxref=GeneID:110616,GenBank:XP_030102386.1,MGI:MGI:1099442;Name=XP_030102386.1;gbkey=CDS;gene=Atxn3;product=ataxin-3 isoform X5;protein_id=XP_030102386.1;extra_copy_number=0
CM058252.1	Liftoff	CDS	101527651	101527817	.	-	.	ID=cds-XP_030102386.1;Parent=rna-XM_030246526.2;Dbxref=GeneID:110616,GenBank:XP_030102386.1,MGI:MGI:1099442;Name=XP_030102386.1;gbkey=CDS;gene=Atxn3;product=ataxin-3 isoform X5;protein_id=XP_030102386.1;extra_copy_number=0
CM058252.1	Liftoff	CDS	101530740	101530872	.	-	.	ID=cds-XP_030102386.1;Parent=rna-XM_030246526.2;Dbxref=GeneID:110616,GenBank:XP_030102386.1,MGI:MGI:1099442;Name=XP_030102386.1;gbkey=CDS;gene=Atxn3;product=ataxin-3 isoform X5;protein_id=XP_030102386.1;extra_copy_number=0
CM058252.1	Liftoff	CDS	101535520	101535607	.	-	.	ID=cds-XP_030102386.1;Parent=rna-XM_030246526.2;Dbxref=GeneID:110616,GenBank:XP_030102386.1,MGI:MGI:1099442;Name=XP_030102386.1;gbkey=CDS;gene=Atxn3;product=ataxin-3 isoform X5;protein_id=XP_030102386.1;extra_copy_number=0
CM058252.1	Liftoff	CDS	101538806	101538872	.	-	.	ID=cds-XP_030102386.1;Parent=rna-XM_030246526.2;Dbxref=GeneID:110616,GenBank:XP_030102386.1,MGI:MGI:1099442;Name=XP_030102386.1;gbkey=CDS;gene=Atxn3;product=ataxin-3 isoform X5;protein_id=XP_030102386.1;extra_copy_number=0
CM058252.1	Liftoff	CDS	101539240	101539325	.	-	.	ID=cds-XP_030102386.1;Parent=rna-XM_030246526.2;Dbxref=GeneID:110616,GenBank:XP_030102386.1,MGI:MGI:1099442;Name=XP_030102386.1;gbkey=CDS;gene=Atxn3;product=ataxin-3 isoform X5;protein_id=XP_030102386.1;extra_copy_number=0
CM058252.1	Liftoff	CDS	101541410	101541454	.	-	.	ID=cds-XP_030102386.1;Parent=rna-XM_030246526.2;Dbxref=GeneID:110616,GenBank:XP_030102386.1,MGI:MGI:1099442;Name=XP_030102386.1;gbkey=CDS;gene=Atxn3;product=ataxin-3 isoform X5;protein_id=XP_030102386.1;extra_copy_number=0
CM058252.1	Liftoff	CDS	101541681	101541845	.	-	.	ID=cds-XP_030102386.1;Parent=rna-XM_030246526.2;Dbxref=GeneID:110616,GenBank:XP_030102386.1,MGI:MGI:1099442;Name=XP_030102386.1;gbkey=CDS;gene=Atxn3;product=ataxin-3 isoform X5;protein_id=XP_030102386.1;extra_copy_number=0
CM058252.1	Liftoff	CDS	101551542	101551565	.	-	.	ID=cds-XP_030102386.1;Parent=rna-XM_030246526.2;Dbxref=GeneID:110616,GenBank:XP_030102386.1,MGI:MGI:1099442;Name=XP_030102386.1;gbkey=CDS;gene=Atxn3;product=ataxin-3 isoform X5;protein_id=XP_030102386.1;extra_copy_number=0
CM058252.1	Liftoff	mRNA	101526327	101551651	.	-	.	ID=rna-NM_001167914.1;Parent=gene-Atxn3;Dbxref=GeneID:110616,GenBank:NM_001167914.1,MGI:MGI:1099442;Name=NM_001167914.1;gbkey=mRNA;gene=Atxn3;product=ataxin 3%2C transcript variant 2;transcript_id=NM_001167914.1;matches_ref_protein=True;valid_ORF=True;extra_copy_number=0
CM058252.1	Liftoff	exon	101526327	101526467	.	-	.	ID=exon-NM_001167914.1-9;Parent=rna-NM_001167914.1;Dbxref=GeneID:110616,GenBank:NM_001167914.1,MGI:MGI:1099442;gbkey=mRNA;gene=Atxn3;product=ataxin 3%2C transcript variant 2;transcript_id=NM_001167914.1;extra_copy_number=0
CM058252.1	Liftoff	exon	101527651	101527817	.	-	.	ID=exon-NM_001167914.1-8;Parent=rna-NM_001167914.1;Dbxref=GeneID:110616,GenBank:NM_001167914.1,MGI:MGI:1099442;gbkey=mRNA;gene=Atxn3;product=ataxin 3%2C transcript variant 2;transcript_id=NM_001167914.1;extra_copy_number=0
CM058252.1	Liftoff	exon	101530740	101530872	.	-	.	ID=exon-NM_001167914.1-7;Parent=rna-NM_001167914.1;Dbxref=GeneID:110616,GenBank:NM_001167914.1,MGI:MGI:1099442;gbkey=mRNA;gene=Atxn3;product=ataxin 3%2C transcript variant 2;transcript_id=NM_001167914.1;extra_copy_number=0
CM058252.1	Liftoff	exon	101535520	101535607	.	-	.	ID=exon-NM_001167914.1-6;Parent=rna-NM_001167914.1;Dbxref=GeneID:110616,GenBank:NM_001167914.1,MGI:MGI:1099442;gbkey=mRNA;gene=Atxn3;product=ataxin 3%2C transcript variant 2;transcript_id=NM_001167914.1;extra_copy_number=0
CM058252.1	Liftoff	exon	101538806	101538872	.	-	.	ID=exon-NM_001167914.1-5;Parent=rna-NM_001167914.1;Dbxref=GeneID:110616,GenBank:NM_001167914.1,MGI:MGI:1099442;gbkey=mRNA;gene=Atxn3;product=ataxin 3%2C transcript variant 2;transcript_id=NM_001167914.1;extra_copy_number=0
CM058252.1	Liftoff	exon	101539240	101539325	.	-	.	ID=exon-NM_001167914.1-4;Parent=rna-NM_001167914.1;Dbxref=GeneID:110616,GenBank:NM_001167914.1,MGI:MGI:1099442;gbkey=mRNA;gene=Atxn3;product=ataxin 3%2C transcript variant 2;transcript_id=NM_001167914.1;extra_copy_number=0
CM058252.1	Liftoff	exon	101541410	101541454	.	-	.	ID=exon-NM_001167914.1-3;Parent=rna-NM_001167914.1;Dbxref=GeneID:110616,GenBank:NM_001167914.1,MGI:MGI:1099442;gbkey=mRNA;gene=Atxn3;product=ataxin 3%2C transcript variant 2;transcript_id=NM_001167914.1;extra_copy_number=0
CM058252.1	Liftoff	exon	101541681	101541845	.	-	.	ID=exon-NM_001167914.1-2;Parent=rna-NM_001167914.1;Dbxref=GeneID:110616,GenBank:NM_001167914.1,MGI:MGI:1099442;gbkey=mRNA;gene=Atxn3;product=ataxin 3%2C transcript variant 2;transcript_id=NM_001167914.1;extra_copy_number=0
CM058252.1	Liftoff	exon	101551542	101551651	.	-	.	ID=exon-NM_001167914.1-1;Parent=rna-NM_001167914.1;Dbxref=GeneID:110616,GenBank:NM_001167914.1,MGI:MGI:1099442;gbkey=mRNA;gene=Atxn3;product=ataxin 3%2C transcript variant 2;transcript_id=NM_001167914.1;extra_copy_number=0
CM058252.1	Liftoff	CDS	101526367	101526467	.	-	.	ID=cds-NP_001161386.1;Parent=rna-NM_001167914.1;Dbxref=CCDS:CCDS49144.1,GeneID:110616,GenBank:NP_001161386.1,MGI:MGI:1099442;Name=NP_001161386.1;Note=isoform 2 is encoded by transcript variant 2;gbkey=CDS;gene=Atxn3;product=ataxin-3 isoform 2;protein_id=NP_001161386.1;extra_copy_number=0
CM058252.1	Liftoff	CDS	101527651	101527817	.	-	.	ID=cds-NP_001161386.1;Parent=rna-NM_001167914.1;Dbxref=CCDS:CCDS49144.1,GeneID:110616,GenBank:NP_001161386.1,MGI:MGI:1099442;Name=NP_001161386.1;Note=isoform 2 is encoded by transcript variant 2;gbkey=CDS;gene=Atxn3;product=ataxin-3 isoform 2;protein_id=NP_001161386.1;extra_copy_number=0
CM058252.1	Liftoff	CDS	101530740	101530872	.	-	.	ID=cds-NP_001161386.1;Parent=rna-NM_001167914.1;Dbxref=CCDS:CCDS49144.1,GeneID:110616,GenBank:NP_001161386.1,MGI:MGI:1099442;Name=NP_001161386.1;Note=isoform 2 is encoded by transcript variant 2;gbkey=CDS;gene=Atxn3;product=ataxin-3 isoform 2;protein_id=NP_001161386.1;extra_copy_number=0
CM058252.1	Liftoff	CDS	101535520	101535607	.	-	.	ID=cds-NP_001161386.1;Parent=rna-NM_001167914.1;Dbxref=CCDS:CCDS49144.1,GeneID:110616,GenBank:NP_001161386.1,MGI:MGI:1099442;Name=NP_001161386.1;Note=isoform 2 is encoded by transcript variant 2;gbkey=CDS;gene=Atxn3;product=ataxin-3 isoform 2;protein_id=NP_001161386.1;extra_copy_number=0
CM058252.1	Liftoff	CDS	101538806	101538872	.	-	.	ID=cds-NP_001161386.1;Parent=rna-NM_001167914.1;Dbxref=CCDS:CCDS49144.1,GeneID:110616,GenBank:NP_001161386.1,MGI:MGI:1099442;Name=NP_001161386.1;Note=isoform 2 is encoded by transcript variant 2;gbkey=CDS;gene=Atxn3;product=ataxin-3 isoform 2;protein_id=NP_001161386.1;extra_copy_number=0
CM058252.1	Liftoff	CDS	101539240	101539325	.	-	.	ID=cds-NP_001161386.1;Parent=rna-NM_001167914.1;Dbxref=CCDS:CCDS49144.1,GeneID:110616,GenBank:NP_001161386.1,MGI:MGI:1099442;Name=NP_001161386.1;Note=isoform 2 is encoded by transcript variant 2;gbkey=CDS;gene=Atxn3;product=ataxin-3 isoform 2;protein_id=NP_001161386.1;extra_copy_number=0
CM058252.1	Liftoff	CDS	101541410	101541454	.	-	.	ID=cds-NP_001161386.1;Parent=rna-NM_001167914.1;Dbxref=CCDS:CCDS49144.1,GeneID:110616,GenBank:NP_001161386.1,MGI:MGI:1099442;Name=NP_001161386.1;Note=isoform 2 is encoded by transcript variant 2;gbkey=CDS;gene=Atxn3;product=ataxin-3 isoform 2;protein_id=NP_001161386.1;extra_copy_number=0
CM058252.1	Liftoff	CDS	101541681	101541845	.	-	.	ID=cds-NP_001161386.1;Parent=rna-NM_001167914.1;Dbxref=CCDS:CCDS49144.1,GeneID:110616,GenBank:NP_001161386.1,MGI:MGI:1099442;Name=NP_001161386.1;Note=isoform 2 is encoded by transcript variant 2;gbkey=CDS;gene=Atxn3;product=ataxin-3 isoform 2;protein_id=NP_001161386.1;extra_copy_number=0
CM058252.1	Liftoff	CDS	101551542	101551565	.	-	.	ID=cds-NP_001161386.1;Parent=rna-NM_001167914.1;Dbxref=CCDS:CCDS49144.1,GeneID:110616,GenBank:NP_001161386.1,MGI:MGI:1099442;Name=NP_001161386.1;Note=isoform 2 is encoded by transcript variant 2;gbkey=CDS;gene=Atxn3;product=ataxin-3 isoform 2;protein_id=NP_001161386.1;extra_copy_number=0
CM058252.1	Liftoff	transcript	101512304	101555288	.	-	.	ID=rna-XR_004937404.1;Parent=gene-Atxn3;Dbxref=GeneID:110616,GenBank:XR_004937404.1,MGI:MGI:1099442;Name=XR_004937404.1;gbkey=misc_RNA;gene=Atxn3;model_evidence=Supporting evidence includes similarity to: 1 mRNA%2C 12 ESTs%2C 5 Proteins%2C 487 long SRA reads%2C and 96%25 coverage of the annotated genomic feature by RNAseq alignments%2C including 27 samples with support for all annotated introns;product=ataxin 3%2C transcript variant X6;transcript_id=XR_004937404.1;extra_copy_number=0
CM058252.1	Liftoff	exon	101512304	101516607	.	-	.	ID=exon-XR_004937404.1-11;Parent=rna-XR_004937404.1;Dbxref=GeneID:110616,GenBank:XR_004937404.1,MGI:MGI:1099442;gbkey=misc_RNA;gene=Atxn3;product=ataxin 3%2C transcript variant X6;transcript_id=XR_004937404.1;extra_copy_number=0
CM058252.1	Liftoff	exon	101519887	101519984	.	-	.	ID=exon-XR_004937404.1-10;Parent=rna-XR_004937404.1;Dbxref=GeneID:110616,GenBank:XR_004937404.1,MGI:MGI:1099442;gbkey=misc_RNA;gene=Atxn3;product=ataxin 3%2C transcript variant X6;transcript_id=XR_004937404.1;extra_copy_number=0
CM058252.1	Liftoff	exon	101526371	101526467	.	-	.	ID=exon-XR_004937404.1-9;Parent=rna-XR_004937404.1;Dbxref=GeneID:110616,GenBank:XR_004937404.1,MGI:MGI:1099442;gbkey=misc_RNA;gene=Atxn3;product=ataxin 3%2C transcript variant X6;transcript_id=XR_004937404.1;extra_copy_number=0
CM058252.1	Liftoff	exon	101527651	101527817	.	-	.	ID=exon-XR_004937404.1-8;Parent=rna-XR_004937404.1;Dbxref=GeneID:110616,GenBank:XR_004937404.1,MGI:MGI:1099442;gbkey=misc_RNA;gene=Atxn3;product=ataxin 3%2C transcript variant X6;transcript_id=XR_004937404.1;extra_copy_number=0
CM058252.1	Liftoff	exon	101530740	101530849	.	-	.	ID=exon-XR_004937404.1-7;Parent=rna-XR_004937404.1;Dbxref=GeneID:110616,GenBank:XR_004937404.1,MGI:MGI:1099442;gbkey=misc_RNA;gene=Atxn3;product=ataxin 3%2C transcript variant X6;transcript_id=XR_004937404.1;extra_copy_number=0
CM058252.1	Liftoff	exon	101535520	101535607	.	-	.	ID=exon-XR_004937404.1-6;Parent=rna-XR_004937404.1;Dbxref=GeneID:110616,GenBank:XR_004937404.1,MGI:MGI:1099442;gbkey=misc_RNA;gene=Atxn3;product=ataxin 3%2C transcript variant X6;transcript_id=XR_004937404.1;extra_copy_number=0
CM058252.1	Liftoff	exon	101538806	101538872	.	-	.	ID=exon-XR_004937404.1-5;Parent=rna-XR_004937404.1;Dbxref=GeneID:110616,GenBank:XR_004937404.1,MGI:MGI:1099442;gbkey=misc_RNA;gene=Atxn3;product=ataxin 3%2C transcript variant X6;transcript_id=XR_004937404.1;extra_copy_number=0
CM058252.1	Liftoff	exon	101539240	101539325	.	-	.	ID=exon-XR_004937404.1-4;Parent=rna-XR_004937404.1;Dbxref=GeneID:110616,GenBank:XR_004937404.1,MGI:MGI:1099442;gbkey=misc_RNA;gene=Atxn3;product=ataxin 3%2C transcript variant X6;transcript_id=XR_004937404.1;extra_copy_number=0
CM058252.1	Liftoff	exon	101541410	101541454	.	-	.	ID=exon-XR_004937404.1-3;Parent=rna-XR_004937404.1;Dbxref=GeneID:110616,GenBank:XR_004937404.1,MGI:MGI:1099442;gbkey=misc_RNA;gene=Atxn3;product=ataxin 3%2C transcript variant X6;transcript_id=XR_004937404.1;extra_copy_number=0
CM058252.1	Liftoff	exon	101541681	101541845	.	-	.	ID=exon-XR_004937404.1-2;Parent=rna-XR_004937404.1;Dbxref=GeneID:110616,GenBank:XR_004937404.1,MGI:MGI:1099442;gbkey=misc_RNA;gene=Atxn3;product=ataxin 3%2C transcript variant X6;transcript_id=XR_004937404.1;extra_copy_number=0
CM058252.1	Liftoff	exon	101551542	101555288	.	-	.	ID=exon-XR_004937404.1-1;Parent=rna-XR_004937404.1;Dbxref=GeneID:110616,GenBank:XR_004937404.1,MGI:MGI:1099442;gbkey=misc_RNA;gene=Atxn3;product=ataxin 3%2C transcript variant X6;transcript_id=XR_004937404.1;extra_copy_number=0
CM058252.1	Liftoff	gene	101561504	101569150	.	-	.	ID=gene-Ndufb1;Dbxref=GeneID:102631912,MGI:MGI:3780865;Name=Ndufb1;description=NADH:ubiquinone oxidoreductase subunit B1;gbkey=Gene;gene=Ndufb1;gene_biotype=protein_coding;gene_synonym=100040297,CI-MNLL,Gm2695,Ndufb1-ps;coverage=1.0;sequence_ID=1.0;valid_ORFs=2;extra_copy_number=0;copy_num_ID=gene-Ndufb1_0
CM058252.1	Liftoff	mRNA	101561504	101569150	.	-	.	ID=rna-NM_001378525.1;Parent=gene-Ndufb1;Dbxref=GeneID:102631912,GenBank:NM_001378525.1,MGI:MGI:3780865;Name=NM_001378525.1;gbkey=mRNA;gene=Ndufb1;product=NADH:ubiquinone oxidoreductase subunit B1%2C transcript variant 1;tag=RefSeq Select;transcript_id=NM_001378525.1;matches_ref_protein=True;valid_ORF=True;extra_copy_number=0
CM058252.1	Liftoff	exon	101561504	101561618	.	-	.	ID=exon-NM_001378525.1-3;Parent=rna-NM_001378525.1;Dbxref=GeneID:102631912,GenBank:NM_001378525.1,MGI:MGI:3780865;gbkey=mRNA;gene=Ndufb1;product=NADH:ubiquinone oxidoreductase subunit B1%2C transcript variant 1;tag=RefSeq Select;transcript_id=NM_001378525.1;extra_copy_number=0
CM058252.1	Liftoff	exon	101562901	101563045	.	-	.	ID=exon-NM_001378525.1-2;Parent=rna-NM_001378525.1;Dbxref=GeneID:102631912,GenBank:NM_001378525.1,MGI:MGI:3780865;gbkey=mRNA;gene=Ndufb1;product=NADH:ubiquinone oxidoreductase subunit B1%2C transcript variant 1;tag=RefSeq Select;transcript_id=NM_001378525.1;extra_copy_number=0
CM058252.1	Liftoff	exon	101569072	101569150	.	-	.	ID=exon-NM_001378525.1-1;Parent=rna-NM_001378525.1;Dbxref=GeneID:102631912,GenBank:NM_001378525.1,MGI:MGI:3780865;gbkey=mRNA;gene=Ndufb1;product=NADH:ubiquinone oxidoreductase subunit B1%2C transcript variant 1;tag=RefSeq Select;transcript_id=NM_001378525.1;extra_copy_number=0
CM058252.1	Liftoff	CDS	101561582	101561618	.	-	.	ID=cds-NP_001365454.1;Parent=rna-NM_001378525.1;Dbxref=GeneID:102631912,GenBank:NP_001365454.1,MGI:MGI:3780865;Name=NP_001365454.1;gbkey=CDS;gene=Ndufb1;product=nADH dehydrogenase [ubiquinone] 1 beta subcomplex subunit 1;protein_id=NP_001365454.1;tag=RefSeq Select;extra_copy_number=0
CM058252.1	Liftoff	CDS	101562901	101563037	.	-	.	ID=cds-NP_001365454.1;Parent=rna-NM_001378525.1;Dbxref=GeneID:102631912,GenBank:NP_001365454.1,MGI:MGI:3780865;Name=NP_001365454.1;gbkey=CDS;gene=Ndufb1;product=nADH dehydrogenase [ubiquinone] 1 beta subcomplex subunit 1;protein_id=NP_001365454.1;tag=RefSeq Select;extra_copy_number=0
CM058252.1	Liftoff	mRNA	101561504	101569150	.	-	.	ID=rna-NM_001378527.1;Parent=gene-Ndufb1;Dbxref=GeneID:102631912,GenBank:NM_001378527.1,MGI:MGI:3780865;Name=NM_001378527.1;gbkey=mRNA;gene=Ndufb1;product=NADH:ubiquinone oxidoreductase subunit B1%2C transcript variant 2;transcript_id=NM_001378527.1;matches_ref_protein=True;valid_ORF=True;extra_copy_number=0
CM058252.1	Liftoff	exon	101561504	101561618	.	-	.	ID=exon-NM_001378527.1-3;Parent=rna-NM_001378527.1;Dbxref=GeneID:102631912,GenBank:NM_001378527.1,MGI:MGI:3780865;gbkey=mRNA;gene=Ndufb1;product=NADH:ubiquinone oxidoreductase subunit B1%2C transcript variant 2;transcript_id=NM_001378527.1;extra_copy_number=0
CM058252.1	Liftoff	exon	101562901	101563042	.	-	.	ID=exon-NM_001378527.1-2;Parent=rna-NM_001378527.1;Dbxref=GeneID:102631912,GenBank:NM_001378527.1,MGI:MGI:3780865;gbkey=mRNA;gene=Ndufb1;product=NADH:ubiquinone oxidoreductase subunit B1%2C transcript variant 2;transcript_id=NM_001378527.1;extra_copy_number=0
CM058252.1	Liftoff	exon	101569072	101569150	.	-	.	ID=exon-NM_001378527.1-1;Parent=rna-NM_001378527.1;Dbxref=GeneID:102631912,GenBank:NM_001378527.1,MGI:MGI:3780865;gbkey=mRNA;gene=Ndufb1;product=NADH:ubiquinone oxidoreductase subunit B1%2C transcript variant 2;transcript_id=NM_001378527.1;extra_copy_number=0
CM058252.1	Liftoff	CDS	101561582	101561618	.	-	.	ID=cds-NP_001365456.1;Parent=rna-NM_001378527.1;Dbxref=GeneID:102631912,GenBank:NP_001365456.1,MGI:MGI:3780865;Name=NP_001365456.1;gbkey=CDS;gene=Ndufb1;product=nADH dehydrogenase [ubiquinone] 1 beta subcomplex subunit 1;protein_id=NP_001365456.1;extra_copy_number=0
CM058252.1	Liftoff	CDS	101562901	101563037	.	-	.	ID=cds-NP_001365456.1;Parent=rna-NM_001378527.1;Dbxref=GeneID:102631912,GenBank:NP_001365456.1,MGI:MGI:3780865;Name=NP_001365456.1;gbkey=CDS;gene=Ndufb1;product=nADH dehydrogenase [ubiquinone] 1 beta subcomplex subunit 1;protein_id=NP_001365456.1;extra_copy_number=0
CM058252.1	Liftoff	gene	101567496	101599405	.	+	.	ID=gene-Cpsf2;Dbxref=GeneID:51786,MGI:MGI:1861601;Name=Cpsf2;description=cleavage and polyadenylation specific factor 2;gbkey=Gene;gene=Cpsf2;gene_biotype=protein_coding;gene_synonym=100kDa,2610024B04Rik,Cpsf,MCPSF,mKIAA1367;coverage=1.0;sequence_ID=0.999;valid_ORFs=2;extra_copy_number=0;copy_num_ID=gene-Cpsf2_0
CM058252.1	Liftoff	mRNA	101567496	101598941	.	+	.	ID=rna-XM_006516071.5;Parent=gene-Cpsf2;Dbxref=GeneID:51786,GenBank:XM_006516071.5,MGI:MGI:1861601;Name=XM_006516071.5;gbkey=mRNA;gene=Cpsf2;model_evidence=Supporting evidence includes similarity to: 4 mRNAs%2C 43 ESTs%2C 7 Proteins%2C 1667 long SRA reads%2C and 93%25 coverage of the annotated genomic feature by RNAseq alignments%2C including 44 samples with support for all annotated introns;product=cleavage and polyadenylation specific factor 2%2C transcript variant X1;transcript_id=XM_006516071.5;matches_ref_protein=True;valid_ORF=True;extra_copy_number=0
CM058252.1	Liftoff	exon	101567496	101569300	.	+	.	ID=exon-XM_006516071.5-1;Parent=rna-XM_006516071.5;Dbxref=GeneID:51786,GenBank:XM_006516071.5,MGI:MGI:1861601;gbkey=mRNA;gene=Cpsf2;product=cleavage and polyadenylation specific factor 2%2C transcript variant X1;transcript_id=XM_006516071.5;extra_copy_number=0
CM058252.1	Liftoff	exon	101575326	101575507	.	+	.	ID=exon-XM_006516071.5-2;Parent=rna-XM_006516071.5;Dbxref=GeneID:51786,GenBank:XM_006516071.5,MGI:MGI:1861601;gbkey=mRNA;gene=Cpsf2;product=cleavage and polyadenylation specific factor 2%2C transcript variant X1;transcript_id=XM_006516071.5;extra_copy_number=0
CM058252.1	Liftoff	exon	101576588	101576747	.	+	.	ID=exon-XM_006516071.5-3;Parent=rna-XM_006516071.5;Dbxref=GeneID:51786,GenBank:XM_006516071.5,MGI:MGI:1861601;gbkey=mRNA;gene=Cpsf2;product=cleavage and polyadenylation specific factor 2%2C transcript variant X1;transcript_id=XM_006516071.5;extra_copy_number=0
CM058252.1	Liftoff	exon	101576832	101576937	.	+	.	ID=exon-XM_006516071.5-4;Parent=rna-XM_006516071.5;Dbxref=GeneID:51786,GenBank:XM_006516071.5,MGI:MGI:1861601;gbkey=mRNA;gene=Cpsf2;product=cleavage and polyadenylation specific factor 2%2C transcript variant X1;transcript_id=XM_006516071.5;extra_copy_number=0
CM058252.1	Liftoff	exon	101578633	101578762	.	+	.	ID=exon-XM_006516071.5-5;Parent=rna-XM_006516071.5;Dbxref=GeneID:51786,GenBank:XM_006516071.5,MGI:MGI:1861601;gbkey=mRNA;gene=Cpsf2;product=cleavage and polyadenylation specific factor 2%2C transcript variant X1;transcript_id=XM_006516071.5;extra_copy_number=0
CM058252.1	Liftoff	exon	101580670	101580785	.	+	.	ID=exon-XM_006516071.5-6;Parent=rna-XM_006516071.5;Dbxref=GeneID:51786,GenBank:XM_006516071.5,MGI:MGI:1861601;gbkey=mRNA;gene=Cpsf2;product=cleavage and polyadenylation specific factor 2%2C transcript variant X1;transcript_id=XM_006516071.5;extra_copy_number=0
CM058252.1	Liftoff	exon	101582045	101582232	.	+	.	ID=exon-XM_006516071.5-7;Parent=rna-XM_006516071.5;Dbxref=GeneID:51786,GenBank:XM_006516071.5,MGI:MGI:1861601;gbkey=mRNA;gene=Cpsf2;product=cleavage and polyadenylation specific factor 2%2C transcript variant X1;transcript_id=XM_006516071.5;extra_copy_number=0
CM058252.1	Liftoff	exon	101583201	101583491	.	+	.	ID=exon-XM_006516071.5-8;Parent=rna-XM_006516071.5;Dbxref=GeneID:51786,GenBank:XM_006516071.5,MGI:MGI:1861601;gbkey=mRNA;gene=Cpsf2;product=cleavage and polyadenylation specific factor 2%2C transcript variant X1;transcript_id=XM_006516071.5;extra_copy_number=0
CM058252.1	Liftoff	exon	101590231	101590331	.	+	.	ID=exon-XM_006516071.5-9;Parent=rna-XM_006516071.5;Dbxref=GeneID:51786,GenBank:XM_006516071.5,MGI:MGI:1861601;gbkey=mRNA;gene=Cpsf2;product=cleavage and polyadenylation specific factor 2%2C transcript variant X1;transcript_id=XM_006516071.5;extra_copy_number=0
CM058252.1	Liftoff	exon	101590667	101590867	.	+	.	ID=exon-XM_006516071.5-10;Parent=rna-XM_006516071.5;Dbxref=GeneID:51786,GenBank:XM_006516071.5,MGI:MGI:1861601;gbkey=mRNA;gene=Cpsf2;product=cleavage and polyadenylation specific factor 2%2C transcript variant X1;transcript_id=XM_006516071.5;extra_copy_number=0
CM058252.1	Liftoff	exon	101591949	101592101	.	+	.	ID=exon-XM_006516071.5-11;Parent=rna-XM_006516071.5;Dbxref=GeneID:51786,GenBank:XM_006516071.5,MGI:MGI:1861601;gbkey=mRNA;gene=Cpsf2;product=cleavage and polyadenylation specific factor 2%2C transcript variant X1;transcript_id=XM_006516071.5;extra_copy_number=0
CM058252.1	Liftoff	exon	101592785	101593010	.	+	.	ID=exon-XM_006516071.5-12;Parent=rna-XM_006516071.5;Dbxref=GeneID:51786,GenBank:XM_006516071.5,MGI:MGI:1861601;gbkey=mRNA;gene=Cpsf2;product=cleavage and polyadenylation specific factor 2%2C transcript variant X1;transcript_id=XM_006516071.5;extra_copy_number=0
CM058252.1	Liftoff	exon	101594089	101594388	.	+	.	ID=exon-XM_006516071.5-13;Parent=rna-XM_006516071.5;Dbxref=GeneID:51786,GenBank:XM_006516071.5,MGI:MGI:1861601;gbkey=mRNA;gene=Cpsf2;product=cleavage and polyadenylation specific factor 2%2C transcript variant X1;transcript_id=XM_006516071.5;extra_copy_number=0
CM058252.1	Liftoff	exon	101596040	101596174	.	+	.	ID=exon-XM_006516071.5-14;Parent=rna-XM_006516071.5;Dbxref=GeneID:51786,GenBank:XM_006516071.5,MGI:MGI:1861601;gbkey=mRNA;gene=Cpsf2;product=cleavage and polyadenylation specific factor 2%2C transcript variant X1;transcript_id=XM_006516071.5;extra_copy_number=0
CM058252.1	Liftoff	exon	101596541	101598941	.	+	.	ID=exon-XM_006516071.5-15;Parent=rna-XM_006516071.5;Dbxref=GeneID:51786,GenBank:XM_006516071.5,MGI:MGI:1861601;gbkey=mRNA;gene=Cpsf2;product=cleavage and polyadenylation specific factor 2%2C transcript variant X1;transcript_id=XM_006516071.5;extra_copy_number=0
CM058252.1	Liftoff	CDS	101575359	101575507	.	+	.	ID=cds-XP_006516134.1;Parent=rna-XM_006516071.5;Dbxref=GeneID:51786,GenBank:XP_006516134.1,MGI:MGI:1861601;Name=XP_006516134.1;gbkey=CDS;gene=Cpsf2;product=cleavage and polyadenylation specificity factor subunit 2 isoform X1;protein_id=XP_006516134.1;extra_copy_number=0
CM058252.1	Liftoff	CDS	101576588	101576747	.	+	.	ID=cds-XP_006516134.1;Parent=rna-XM_006516071.5;Dbxref=GeneID:51786,GenBank:XP_006516134.1,MGI:MGI:1861601;Name=XP_006516134.1;gbkey=CDS;gene=Cpsf2;product=cleavage and polyadenylation specificity factor subunit 2 isoform X1;protein_id=XP_006516134.1;extra_copy_number=0
CM058252.1	Liftoff	CDS	101576832	101576937	.	+	.	ID=cds-XP_006516134.1;Parent=rna-XM_006516071.5;Dbxref=GeneID:51786,GenBank:XP_006516134.1,MGI:MGI:1861601;Name=XP_006516134.1;gbkey=CDS;gene=Cpsf2;product=cleavage and polyadenylation specificity factor subunit 2 isoform X1;protein_id=XP_006516134.1;extra_copy_number=0
CM058252.1	Liftoff	CDS	101578633	101578762	.	+	.	ID=cds-XP_006516134.1;Parent=rna-XM_006516071.5;Dbxref=GeneID:51786,GenBank:XP_006516134.1,MGI:MGI:1861601;Name=XP_006516134.1;gbkey=CDS;gene=Cpsf2;product=cleavage and polyadenylation specificity factor subunit 2 isoform X1;protein_id=XP_006516134.1;extra_copy_number=0
CM058252.1	Liftoff	CDS	101580670	101580785	.	+	.	ID=cds-XP_006516134.1;Parent=rna-XM_006516071.5;Dbxref=GeneID:51786,GenBank:XP_006516134.1,MGI:MGI:1861601;Name=XP_006516134.1;gbkey=CDS;gene=Cpsf2;product=cleavage and polyadenylation specificity factor subunit 2 isoform X1;protein_id=XP_006516134.1;extra_copy_number=0
CM058252.1	Liftoff	CDS	101582045	101582232	.	+	.	ID=cds-XP_006516134.1;Parent=rna-XM_006516071.5;Dbxref=GeneID:51786,GenBank:XP_006516134.1,MGI:MGI:1861601;Name=XP_006516134.1;gbkey=CDS;gene=Cpsf2;product=cleavage and polyadenylation specificity factor subunit 2 isoform X1;protein_id=XP_006516134.1;extra_copy_number=0
CM058252.1	Liftoff	CDS	101583201	101583491	.	+	.	ID=cds-XP_006516134.1;Parent=rna-XM_006516071.5;Dbxref=GeneID:51786,GenBank:XP_006516134.1,MGI:MGI:1861601;Name=XP_006516134.1;gbkey=CDS;gene=Cpsf2;product=cleavage and polyadenylation specificity factor subunit 2 isoform X1;protein_id=XP_006516134.1;extra_copy_number=0
CM058252.1	Liftoff	CDS	101590231	101590331	.	+	.	ID=cds-XP_006516134.1;Parent=rna-XM_006516071.5;Dbxref=GeneID:51786,GenBank:XP_006516134.1,MGI:MGI:1861601;Name=XP_006516134.1;gbkey=CDS;gene=Cpsf2;product=cleavage and polyadenylation specificity factor subunit 2 isoform X1;protein_id=XP_006516134.1;extra_copy_number=0
CM058252.1	Liftoff	CDS	101590667	101590867	.	+	.	ID=cds-XP_006516134.1;Parent=rna-XM_006516071.5;Dbxref=GeneID:51786,GenBank:XP_006516134.1,MGI:MGI:1861601;Name=XP_006516134.1;gbkey=CDS;gene=Cpsf2;product=cleavage and polyadenylation specificity factor subunit 2 isoform X1;protein_id=XP_006516134.1;extra_copy_number=0
CM058252.1	Liftoff	CDS	101591949	101592101	.	+	.	ID=cds-XP_006516134.1;Parent=rna-XM_006516071.5;Dbxref=GeneID:51786,GenBank:XP_006516134.1,MGI:MGI:1861601;Name=XP_006516134.1;gbkey=CDS;gene=Cpsf2;product=cleavage and polyadenylation specificity factor subunit 2 isoform X1;protein_id=XP_006516134.1;extra_copy_number=0
CM058252.1	Liftoff	CDS	101592785	101593010	.	+	.	ID=cds-XP_006516134.1;Parent=rna-XM_006516071.5;Dbxref=GeneID:51786,GenBank:XP_006516134.1,MGI:MGI:1861601;Name=XP_006516134.1;gbkey=CDS;gene=Cpsf2;product=cleavage and polyadenylation specificity factor subunit 2 isoform X1;protein_id=XP_006516134.1;extra_copy_number=0
CM058252.1	Liftoff	CDS	101594089	101594388	.	+	.	ID=cds-XP_006516134.1;Parent=rna-XM_006516071.5;Dbxref=GeneID:51786,GenBank:XP_006516134.1,MGI:MGI:1861601;Name=XP_006516134.1;gbkey=CDS;gene=Cpsf2;product=cleavage and polyadenylation specificity factor subunit 2 isoform X1;protein_id=XP_006516134.1;extra_copy_number=0
CM058252.1	Liftoff	CDS	101596040	101596174	.	+	.	ID=cds-XP_006516134.1;Parent=rna-XM_006516071.5;Dbxref=GeneID:51786,GenBank:XP_006516134.1,MGI:MGI:1861601;Name=XP_006516134.1;gbkey=CDS;gene=Cpsf2;product=cleavage and polyadenylation specificity factor subunit 2 isoform X1;protein_id=XP_006516134.1;extra_copy_number=0
CM058252.1	Liftoff	CDS	101596541	101596633	.	+	.	ID=cds-XP_006516134.1;Parent=rna-XM_006516071.5;Dbxref=GeneID:51786,GenBank:XP_006516134.1,MGI:MGI:1861601;Name=XP_006516134.1;gbkey=CDS;gene=Cpsf2;product=cleavage and polyadenylation specificity factor subunit 2 isoform X1;protein_id=XP_006516134.1;extra_copy_number=0
CM058252.1	Liftoff	mRNA	101569386	101599405	.	+	.	ID=rna-NM_016856.3;Parent=gene-Cpsf2;Dbxref=GeneID:51786,GenBank:NM_016856.3,MGI:MGI:1861601;Name=NM_016856.3;gbkey=mRNA;gene=Cpsf2;product=cleavage and polyadenylation specific factor 2;tag=RefSeq Select;transcript_id=NM_016856.3;matches_ref_protein=True;valid_ORF=True;extra_copy_number=0
CM058252.1	Liftoff	exon	101569386	101569546	.	+	.	ID=exon-NM_016856.3-1;Parent=rna-NM_016856.3;Dbxref=GeneID:51786,GenBank:NM_016856.3,MGI:MGI:1861601;gbkey=mRNA;gene=Cpsf2;product=cleavage and polyadenylation specific factor 2;tag=RefSeq Select;transcript_id=NM_016856.3;extra_copy_number=0
CM058252.1	Liftoff	exon	101575326	101575507	.	+	.	ID=exon-NM_016856.3-2;Parent=rna-NM_016856.3;Dbxref=GeneID:51786,GenBank:NM_016856.3,MGI:MGI:1861601;gbkey=mRNA;gene=Cpsf2;product=cleavage and polyadenylation specific factor 2;tag=RefSeq Select;transcript_id=NM_016856.3;extra_copy_number=0
CM058252.1	Liftoff	exon	101576588	101576747	.	+	.	ID=exon-NM_016856.3-3;Parent=rna-NM_016856.3;Dbxref=GeneID:51786,GenBank:NM_016856.3,MGI:MGI:1861601;gbkey=mRNA;gene=Cpsf2;product=cleavage and polyadenylation specific factor 2;tag=RefSeq Select;transcript_id=NM_016856.3;extra_copy_number=0
CM058252.1	Liftoff	exon	101576832	101576937	.	+	.	ID=exon-NM_016856.3-4;Parent=rna-NM_016856.3;Dbxref=GeneID:51786,GenBank:NM_016856.3,MGI:MGI:1861601;gbkey=mRNA;gene=Cpsf2;product=cleavage and polyadenylation specific factor 2;tag=RefSeq Select;transcript_id=NM_016856.3;extra_copy_number=0
CM058252.1	Liftoff	exon	101578633	101578762	.	+	.	ID=exon-NM_016856.3-5;Parent=rna-NM_016856.3;Dbxref=GeneID:51786,GenBank:NM_016856.3,MGI:MGI:1861601;gbkey=mRNA;gene=Cpsf2;product=cleavage and polyadenylation specific factor 2;tag=RefSeq Select;transcript_id=NM_016856.3;extra_copy_number=0
CM058252.1	Liftoff	exon	101580670	101580785	.	+	.	ID=exon-NM_016856.3-6;Parent=rna-NM_016856.3;Dbxref=GeneID:51786,GenBank:NM_016856.3,MGI:MGI:1861601;gbkey=mRNA;gene=Cpsf2;product=cleavage and polyadenylation specific factor 2;tag=RefSeq Select;transcript_id=NM_016856.3;extra_copy_number=0
CM058252.1	Liftoff	exon	101582045	101582232	.	+	.	ID=exon-NM_016856.3-7;Parent=rna-NM_016856.3;Dbxref=GeneID:51786,GenBank:NM_016856.3,MGI:MGI:1861601;gbkey=mRNA;gene=Cpsf2;product=cleavage and polyadenylation specific factor 2;tag=RefSeq Select;transcript_id=NM_016856.3;extra_copy_number=0
CM058252.1	Liftoff	exon	101583201	101583491	.	+	.	ID=exon-NM_016856.3-8;Parent=rna-NM_016856.3;Dbxref=GeneID:51786,GenBank:NM_016856.3,MGI:MGI:1861601;gbkey=mRNA;gene=Cpsf2;product=cleavage and polyadenylation specific factor 2;tag=RefSeq Select;transcript_id=NM_016856.3;extra_copy_number=0
CM058252.1	Liftoff	exon	101590231	101590331	.	+	.	ID=exon-NM_016856.3-9;Parent=rna-NM_016856.3;Dbxref=GeneID:51786,GenBank:NM_016856.3,MGI:MGI:1861601;gbkey=mRNA;gene=Cpsf2;product=cleavage and polyadenylation specific factor 2;tag=RefSeq Select;transcript_id=NM_016856.3;extra_copy_number=0
CM058252.1	Liftoff	exon	101590667	101590867	.	+	.	ID=exon-NM_016856.3-10;Parent=rna-NM_016856.3;Dbxref=GeneID:51786,GenBank:NM_016856.3,MGI:MGI:1861601;gbkey=mRNA;gene=Cpsf2;product=cleavage and polyadenylation specific factor 2;tag=RefSeq Select;transcript_id=NM_016856.3;extra_copy_number=0
CM058252.1	Liftoff	exon	101591949	101592101	.	+	.	ID=exon-NM_016856.3-11;Parent=rna-NM_016856.3;Dbxref=GeneID:51786,GenBank:NM_016856.3,MGI:MGI:1861601;gbkey=mRNA;gene=Cpsf2;product=cleavage and polyadenylation specific factor 2;tag=RefSeq Select;transcript_id=NM_016856.3;extra_copy_number=0
CM058252.1	Liftoff	exon	101592785	101593010	.	+	.	ID=exon-NM_016856.3-12;Parent=rna-NM_016856.3;Dbxref=GeneID:51786,GenBank:NM_016856.3,MGI:MGI:1861601;gbkey=mRNA;gene=Cpsf2;product=cleavage and polyadenylation specific factor 2;tag=RefSeq Select;transcript_id=NM_016856.3;extra_copy_number=0
CM058252.1	Liftoff	exon	101594089	101594388	.	+	.	ID=exon-NM_016856.3-13;Parent=rna-NM_016856.3;Dbxref=GeneID:51786,GenBank:NM_016856.3,MGI:MGI:1861601;gbkey=mRNA;gene=Cpsf2;product=cleavage and polyadenylation specific factor 2;tag=RefSeq Select;transcript_id=NM_016856.3;extra_copy_number=0
CM058252.1	Liftoff	exon	101596040	101596174	.	+	.	ID=exon-NM_016856.3-14;Parent=rna-NM_016856.3;Dbxref=GeneID:51786,GenBank:NM_016856.3,MGI:MGI:1861601;gbkey=mRNA;gene=Cpsf2;product=cleavage and polyadenylation specific factor 2;tag=RefSeq Select;transcript_id=NM_016856.3;extra_copy_number=0
CM058252.1	Liftoff	exon	101596541	101599405	.	+	.	ID=exon-NM_016856.3-15;Parent=rna-NM_016856.3;Dbxref=GeneID:51786,GenBank:NM_016856.3,MGI:MGI:1861601;gbkey=mRNA;gene=Cpsf2;product=cleavage and polyadenylation specific factor 2;tag=RefSeq Select;transcript_id=NM_016856.3;extra_copy_number=0
CM058252.1	Liftoff	CDS	101575359	101575507	.	+	.	ID=cds-NP_058552.1;Parent=rna-NM_016856.3;Dbxref=CCDS:CCDS26116.1,GeneID:51786,GenBank:NP_058552.1,MGI:MGI:1861601;Name=NP_058552.1;gbkey=CDS;gene=Cpsf2;product=cleavage and polyadenylation specificity factor subunit 2;protein_id=NP_058552.1;tag=RefSeq Select;extra_copy_number=0
CM058252.1	Liftoff	CDS	101576588	101576747	.	+	.	ID=cds-NP_058552.1;Parent=rna-NM_016856.3;Dbxref=CCDS:CCDS26116.1,GeneID:51786,GenBank:NP_058552.1,MGI:MGI:1861601;Name=NP_058552.1;gbkey=CDS;gene=Cpsf2;product=cleavage and polyadenylation specificity factor subunit 2;protein_id=NP_058552.1;tag=RefSeq Select;extra_copy_number=0
CM058252.1	Liftoff	CDS	101576832	101576937	.	+	.	ID=cds-NP_058552.1;Parent=rna-NM_016856.3;Dbxref=CCDS:CCDS26116.1,GeneID:51786,GenBank:NP_058552.1,MGI:MGI:1861601;Name=NP_058552.1;gbkey=CDS;gene=Cpsf2;product=cleavage and polyadenylation specificity factor subunit 2;protein_id=NP_058552.1;tag=RefSeq Select;extra_copy_number=0
CM058252.1	Liftoff	CDS	101578633	101578762	.	+	.	ID=cds-NP_058552.1;Parent=rna-NM_016856.3;Dbxref=CCDS:CCDS26116.1,GeneID:51786,GenBank:NP_058552.1,MGI:MGI:1861601;Name=NP_058552.1;gbkey=CDS;gene=Cpsf2;product=cleavage and polyadenylation specificity factor subunit 2;protein_id=NP_058552.1;tag=RefSeq Select;extra_copy_number=0
CM058252.1	Liftoff	CDS	101580670	101580785	.	+	.	ID=cds-NP_058552.1;Parent=rna-NM_016856.3;Dbxref=CCDS:CCDS26116.1,GeneID:51786,GenBank:NP_058552.1,MGI:MGI:1861601;Name=NP_058552.1;gbkey=CDS;gene=Cpsf2;product=cleavage and polyadenylation specificity factor subunit 2;protein_id=NP_058552.1;tag=RefSeq Select;extra_copy_number=0
CM058252.1	Liftoff	CDS	101582045	101582232	.	+	.	ID=cds-NP_058552.1;Parent=rna-NM_016856.3;Dbxref=CCDS:CCDS26116.1,GeneID:51786,GenBank:NP_058552.1,MGI:MGI:1861601;Name=NP_058552.1;gbkey=CDS;gene=Cpsf2;product=cleavage and polyadenylation specificity factor subunit 2;protein_id=NP_058552.1;tag=RefSeq Select;extra_copy_number=0
CM058252.1	Liftoff	CDS	101583201	101583491	.	+	.	ID=cds-NP_058552.1;Parent=rna-NM_016856.3;Dbxref=CCDS:CCDS26116.1,GeneID:51786,GenBank:NP_058552.1,MGI:MGI:1861601;Name=NP_058552.1;gbkey=CDS;gene=Cpsf2;product=cleavage and polyadenylation specificity factor subunit 2;protein_id=NP_058552.1;tag=RefSeq Select;extra_copy_number=0
CM058252.1	Liftoff	CDS	101590231	101590331	.	+	.	ID=cds-NP_058552.1;Parent=rna-NM_016856.3;Dbxref=CCDS:CCDS26116.1,GeneID:51786,GenBank:NP_058552.1,MGI:MGI:1861601;Name=NP_058552.1;gbkey=CDS;gene=Cpsf2;product=cleavage and polyadenylation specificity factor subunit 2;protein_id=NP_058552.1;tag=RefSeq Select;extra_copy_number=0
CM058252.1	Liftoff	CDS	101590667	101590867	.	+	.	ID=cds-NP_058552.1;Parent=rna-NM_016856.3;Dbxref=CCDS:CCDS26116.1,GeneID:51786,GenBank:NP_058552.1,MGI:MGI:1861601;Name=NP_058552.1;gbkey=CDS;gene=Cpsf2;product=cleavage and polyadenylation specificity factor subunit 2;protein_id=NP_058552.1;tag=RefSeq Select;extra_copy_number=0
CM058252.1	Liftoff	CDS	101591949	101592101	.	+	.	ID=cds-NP_058552.1;Parent=rna-NM_016856.3;Dbxref=CCDS:CCDS26116.1,GeneID:51786,GenBank:NP_058552.1,MGI:MGI:1861601;Name=NP_058552.1;gbkey=CDS;gene=Cpsf2;product=cleavage and polyadenylation specificity factor subunit 2;protein_id=NP_058552.1;tag=RefSeq Select;extra_copy_number=0
CM058252.1	Liftoff	CDS	101592785	101593010	.	+	.	ID=cds-NP_058552.1;Parent=rna-NM_016856.3;Dbxref=CCDS:CCDS26116.1,GeneID:51786,GenBank:NP_058552.1,MGI:MGI:1861601;Name=NP_058552.1;gbkey=CDS;gene=Cpsf2;product=cleavage and polyadenylation specificity factor subunit 2;protein_id=NP_058552.1;tag=RefSeq Select;extra_copy_number=0
CM058252.1	Liftoff	CDS	101594089	101594388	.	+	.	ID=cds-NP_058552.1;Parent=rna-NM_016856.3;Dbxref=CCDS:CCDS26116.1,GeneID:51786,GenBank:NP_058552.1,MGI:MGI:1861601;Name=NP_058552.1;gbkey=CDS;gene=Cpsf2;product=cleavage and polyadenylation specificity factor subunit 2;protein_id=NP_058552.1;tag=RefSeq Select;extra_copy_number=0
CM058252.1	Liftoff	CDS	101596040	101596174	.	+	.	ID=cds-NP_058552.1;Parent=rna-NM_016856.3;Dbxref=CCDS:CCDS26116.1,GeneID:51786,GenBank:NP_058552.1,MGI:MGI:1861601;Name=NP_058552.1;gbkey=CDS;gene=Cpsf2;product=cleavage and polyadenylation specificity factor subunit 2;protein_id=NP_058552.1;tag=RefSeq Select;extra_copy_number=0
CM058252.1	Liftoff	CDS	101596541	101596633	.	+	.	ID=cds-NP_058552.1;Parent=rna-NM_016856.3;Dbxref=CCDS:CCDS26116.1,GeneID:51786,GenBank:NP_058552.1,MGI:MGI:1861601;Name=NP_058552.1;gbkey=CDS;gene=Cpsf2;product=cleavage and polyadenylation specificity factor subunit 2;protein_id=NP_058552.1;tag=RefSeq Select;extra_copy_number=0
CM058252.1	Liftoff	gene	101722150	101866735	.	+	.	ID=gene-Slc24a4;Dbxref=GeneID:238384,MGI:MGI:2447362;Name=Slc24a4;description=solute carrier family 24 (sodium/potassium/calcium exchanger)%2C member 4;gbkey=Gene;gene=Slc24a4;gene_biotype=protein_coding;gene_synonym=A930002M03Rik,NCKX4;coverage=0.999;sequence_ID=0.998;valid_ORFs=2;extra_copy_number=0;copy_num_ID=gene-Slc24a4_0
CM058252.1	Liftoff	mRNA	101722150	101866735	.	+	.	ID=rna-NM_001362345.2;Parent=gene-Slc24a4;Dbxref=GeneID:238384,GenBank:NM_001362345.2,MGI:MGI:2447362;Name=NM_001362345.2;gbkey=mRNA;gene=Slc24a4;product=solute carrier family 24 (sodium/potassium/calcium exchanger)%2C member 4%2C transcript variant 2;transcript_id=NM_001362345.2;matches_ref_protein=True;valid_ORF=True;extra_copy_number=0
CM058252.1	Liftoff	exon	101722150	101722942	.	+	.	ID=exon-NM_001362345.2-1;Parent=rna-NM_001362345.2;Dbxref=GeneID:238384,GenBank:NM_001362345.2,MGI:MGI:2447362;gbkey=mRNA;gene=Slc24a4;product=solute carrier family 24 (sodium/potassium/calcium exchanger)%2C member 4%2C transcript variant 2;transcript_id=NM_001362345.2;extra_copy_number=0
CM058252.1	Liftoff	exon	101724934	101725044	.	+	.	ID=exon-NM_001362345.2-2;Parent=rna-NM_001362345.2;Dbxref=GeneID:238384,GenBank:NM_001362345.2,MGI:MGI:2447362;gbkey=mRNA;gene=Slc24a4;product=solute carrier family 24 (sodium/potassium/calcium exchanger)%2C member 4%2C transcript variant 2;transcript_id=NM_001362345.2;extra_copy_number=0
CM058252.1	Liftoff	exon	101807289	101807365	.	+	.	ID=exon-NM_001362345.2-3;Parent=rna-NM_001362345.2;Dbxref=GeneID:238384,GenBank:NM_001362345.2,MGI:MGI:2447362;gbkey=mRNA;gene=Slc24a4;product=solute carrier family 24 (sodium/potassium/calcium exchanger)%2C member 4%2C transcript variant 2;transcript_id=NM_001362345.2;extra_copy_number=0
CM058252.1	Liftoff	exon	101812384	101812458	.	+	.	ID=exon-NM_001362345.2-4;Parent=rna-NM_001362345.2;Dbxref=GeneID:238384,GenBank:NM_001362345.2,MGI:MGI:2447362;gbkey=mRNA;gene=Slc24a4;product=solute carrier family 24 (sodium/potassium/calcium exchanger)%2C member 4%2C transcript variant 2;transcript_id=NM_001362345.2;extra_copy_number=0
CM058252.1	Liftoff	exon	101815476	101815560	.	+	.	ID=exon-NM_001362345.2-5;Parent=rna-NM_001362345.2;Dbxref=GeneID:238384,GenBank:NM_001362345.2,MGI:MGI:2447362;gbkey=mRNA;gene=Slc24a4;product=solute carrier family 24 (sodium/potassium/calcium exchanger)%2C member 4%2C transcript variant 2;transcript_id=NM_001362345.2;extra_copy_number=0
CM058252.1	Liftoff	exon	101816168	101816271	.	+	.	ID=exon-NM_001362345.2-6;Parent=rna-NM_001362345.2;Dbxref=GeneID:238384,GenBank:NM_001362345.2,MGI:MGI:2447362;gbkey=mRNA;gene=Slc24a4;product=solute carrier family 24 (sodium/potassium/calcium exchanger)%2C member 4%2C transcript variant 2;transcript_id=NM_001362345.2;extra_copy_number=0
CM058252.1	Liftoff	exon	101817040	101817114	.	+	.	ID=exon-NM_001362345.2-7;Parent=rna-NM_001362345.2;Dbxref=GeneID:238384,GenBank:NM_001362345.2,MGI:MGI:2447362;gbkey=mRNA;gene=Slc24a4;product=solute carrier family 24 (sodium/potassium/calcium exchanger)%2C member 4%2C transcript variant 2;transcript_id=NM_001362345.2;extra_copy_number=0
CM058252.1	Liftoff	exon	101820497	101820522	.	+	.	ID=exon-NM_001362345.2-8;Parent=rna-NM_001362345.2;Dbxref=GeneID:238384,GenBank:NM_001362345.2,MGI:MGI:2447362;gbkey=mRNA;gene=Slc24a4;product=solute carrier family 24 (sodium/potassium/calcium exchanger)%2C member 4%2C transcript variant 2;transcript_id=NM_001362345.2;extra_copy_number=0
CM058252.1	Liftoff	exon	101822327	101822380	.	+	.	ID=exon-NM_001362345.2-9;Parent=rna-NM_001362345.2;Dbxref=GeneID:238384,GenBank:NM_001362345.2,MGI:MGI:2447362;gbkey=mRNA;gene=Slc24a4;product=solute carrier family 24 (sodium/potassium/calcium exchanger)%2C member 4%2C transcript variant 2;transcript_id=NM_001362345.2;extra_copy_number=0
CM058252.1	Liftoff	exon	101823782	101823867	.	+	.	ID=exon-NM_001362345.2-10;Parent=rna-NM_001362345.2;Dbxref=GeneID:238384,GenBank:NM_001362345.2,MGI:MGI:2447362;gbkey=mRNA;gene=Slc24a4;product=solute carrier family 24 (sodium/potassium/calcium exchanger)%2C member 4%2C transcript variant 2;transcript_id=NM_001362345.2;extra_copy_number=0
CM058252.1	Liftoff	exon	101828113	101828282	.	+	.	ID=exon-NM_001362345.2-11;Parent=rna-NM_001362345.2;Dbxref=GeneID:238384,GenBank:NM_001362345.2,MGI:MGI:2447362;gbkey=mRNA;gene=Slc24a4;product=solute carrier family 24 (sodium/potassium/calcium exchanger)%2C member 4%2C transcript variant 2;transcript_id=NM_001362345.2;extra_copy_number=0
CM058252.1	Liftoff	exon	101832474	101832678	.	+	.	ID=exon-NM_001362345.2-12;Parent=rna-NM_001362345.2;Dbxref=GeneID:238384,GenBank:NM_001362345.2,MGI:MGI:2447362;gbkey=mRNA;gene=Slc24a4;product=solute carrier family 24 (sodium/potassium/calcium exchanger)%2C member 4%2C transcript variant 2;transcript_id=NM_001362345.2;extra_copy_number=0
CM058252.1	Liftoff	exon	101847937	101848103	.	+	.	ID=exon-NM_001362345.2-13;Parent=rna-NM_001362345.2;Dbxref=GeneID:238384,GenBank:NM_001362345.2,MGI:MGI:2447362;gbkey=mRNA;gene=Slc24a4;product=solute carrier family 24 (sodium/potassium/calcium exchanger)%2C member 4%2C transcript variant 2;transcript_id=NM_001362345.2;extra_copy_number=0
CM058252.1	Liftoff	exon	101853805	101853919	.	+	.	ID=exon-NM_001362345.2-14;Parent=rna-NM_001362345.2;Dbxref=GeneID:238384,GenBank:NM_001362345.2,MGI:MGI:2447362;gbkey=mRNA;gene=Slc24a4;product=solute carrier family 24 (sodium/potassium/calcium exchanger)%2C member 4%2C transcript variant 2;transcript_id=NM_001362345.2;extra_copy_number=0
CM058252.1	Liftoff	exon	101857765	101857877	.	+	.	ID=exon-NM_001362345.2-15;Parent=rna-NM_001362345.2;Dbxref=GeneID:238384,GenBank:NM_001362345.2,MGI:MGI:2447362;gbkey=mRNA;gene=Slc24a4;product=solute carrier family 24 (sodium/potassium/calcium exchanger)%2C member 4%2C transcript variant 2;transcript_id=NM_001362345.2;extra_copy_number=0
CM058252.1	Liftoff	exon	101858304	101858369	.	+	.	ID=exon-NM_001362345.2-16;Parent=rna-NM_001362345.2;Dbxref=GeneID:238384,GenBank:NM_001362345.2,MGI:MGI:2447362;gbkey=mRNA;gene=Slc24a4;product=solute carrier family 24 (sodium/potassium/calcium exchanger)%2C member 4%2C transcript variant 2;transcript_id=NM_001362345.2;extra_copy_number=0
CM058252.1	Liftoff	exon	101859772	101866735	.	+	.	ID=exon-NM_001362345.2-17;Parent=rna-NM_001362345.2;Dbxref=GeneID:238384,GenBank:NM_001362345.2,MGI:MGI:2447362;gbkey=mRNA;gene=Slc24a4;product=solute carrier family 24 (sodium/potassium/calcium exchanger)%2C member 4%2C transcript variant 2;transcript_id=NM_001362345.2;extra_copy_number=0
CM058252.1	Liftoff	CDS	101722813	101722942	.	+	.	ID=cds-NP_001349274.1;Parent=rna-NM_001362345.2;Dbxref=GeneID:238384,GenBank:NP_001349274.1,MGI:MGI:2447362;Name=NP_001349274.1;Note=isoform 2 is encoded by transcript variant 2;gbkey=CDS;gene=Slc24a4;product=sodium/potassium/calcium exchanger 4 isoform 2;protein_id=NP_001349274.1;extra_copy_number=0
CM058252.1	Liftoff	CDS	101724934	101725044	.	+	.	ID=cds-NP_001349274.1;Parent=rna-NM_001362345.2;Dbxref=GeneID:238384,GenBank:NP_001349274.1,MGI:MGI:2447362;Name=NP_001349274.1;Note=isoform 2 is encoded by transcript variant 2;gbkey=CDS;gene=Slc24a4;product=sodium/potassium/calcium exchanger 4 isoform 2;protein_id=NP_001349274.1;extra_copy_number=0
CM058252.1	Liftoff	CDS	101807289	101807365	.	+	.	ID=cds-NP_001349274.1;Parent=rna-NM_001362345.2;Dbxref=GeneID:238384,GenBank:NP_001349274.1,MGI:MGI:2447362;Name=NP_001349274.1;Note=isoform 2 is encoded by transcript variant 2;gbkey=CDS;gene=Slc24a4;product=sodium/potassium/calcium exchanger 4 isoform 2;protein_id=NP_001349274.1;extra_copy_number=0
CM058252.1	Liftoff	CDS	101812384	101812458	.	+	.	ID=cds-NP_001349274.1;Parent=rna-NM_001362345.2;Dbxref=GeneID:238384,GenBank:NP_001349274.1,MGI:MGI:2447362;Name=NP_001349274.1;Note=isoform 2 is encoded by transcript variant 2;gbkey=CDS;gene=Slc24a4;product=sodium/potassium/calcium exchanger 4 isoform 2;protein_id=NP_001349274.1;extra_copy_number=0
CM058252.1	Liftoff	CDS	101815476	101815560	.	+	.	ID=cds-NP_001349274.1;Parent=rna-NM_001362345.2;Dbxref=GeneID:238384,GenBank:NP_001349274.1,MGI:MGI:2447362;Name=NP_001349274.1;Note=isoform 2 is encoded by transcript variant 2;gbkey=CDS;gene=Slc24a4;product=sodium/potassium/calcium exchanger 4 isoform 2;protein_id=NP_001349274.1;extra_copy_number=0
CM058252.1	Liftoff	CDS	101816168	101816271	.	+	.	ID=cds-NP_001349274.1;Parent=rna-NM_001362345.2;Dbxref=GeneID:238384,GenBank:NP_001349274.1,MGI:MGI:2447362;Name=NP_001349274.1;Note=isoform 2 is encoded by transcript variant 2;gbkey=CDS;gene=Slc24a4;product=sodium/potassium/calcium exchanger 4 isoform 2;protein_id=NP_001349274.1;extra_copy_number=0
CM058252.1	Liftoff	CDS	101817040	101817114	.	+	.	ID=cds-NP_001349274.1;Parent=rna-NM_001362345.2;Dbxref=GeneID:238384,GenBank:NP_001349274.1,MGI:MGI:2447362;Name=NP_001349274.1;Note=isoform 2 is encoded by transcript variant 2;gbkey=CDS;gene=Slc24a4;product=sodium/potassium/calcium exchanger 4 isoform 2;protein_id=NP_001349274.1;extra_copy_number=0
CM058252.1	Liftoff	CDS	101820497	101820522	.	+	.	ID=cds-NP_001349274.1;Parent=rna-NM_001362345.2;Dbxref=GeneID:238384,GenBank:NP_001349274.1,MGI:MGI:2447362;Name=NP_001349274.1;Note=isoform 2 is encoded by transcript variant 2;gbkey=CDS;gene=Slc24a4;product=sodium/potassium/calcium exchanger 4 isoform 2;protein_id=NP_001349274.1;extra_copy_number=0
CM058252.1	Liftoff	CDS	101822327	101822380	.	+	.	ID=cds-NP_001349274.1;Parent=rna-NM_001362345.2;Dbxref=GeneID:238384,GenBank:NP_001349274.1,MGI:MGI:2447362;Name=NP_001349274.1;Note=isoform 2 is encoded by transcript variant 2;gbkey=CDS;gene=Slc24a4;product=sodium/potassium/calcium exchanger 4 isoform 2;protein_id=NP_001349274.1;extra_copy_number=0
CM058252.1	Liftoff	CDS	101823782	101823867	.	+	.	ID=cds-NP_001349274.1;Parent=rna-NM_001362345.2;Dbxref=GeneID:238384,GenBank:NP_001349274.1,MGI:MGI:2447362;Name=NP_001349274.1;Note=isoform 2 is encoded by transcript variant 2;gbkey=CDS;gene=Slc24a4;product=sodium/potassium/calcium exchanger 4 isoform 2;protein_id=NP_001349274.1;extra_copy_number=0
CM058252.1	Liftoff	CDS	101828113	101828282	.	+	.	ID=cds-NP_001349274.1;Parent=rna-NM_001362345.2;Dbxref=GeneID:238384,GenBank:NP_001349274.1,MGI:MGI:2447362;Name=NP_001349274.1;Note=isoform 2 is encoded by transcript variant 2;gbkey=CDS;gene=Slc24a4;product=sodium/potassium/calcium exchanger 4 isoform 2;protein_id=NP_001349274.1;extra_copy_number=0
CM058252.1	Liftoff	CDS	101832474	101832678	.	+	.	ID=cds-NP_001349274.1;Parent=rna-NM_001362345.2;Dbxref=GeneID:238384,GenBank:NP_001349274.1,MGI:MGI:2447362;Name=NP_001349274.1;Note=isoform 2 is encoded by transcript variant 2;gbkey=CDS;gene=Slc24a4;product=sodium/potassium/calcium exchanger 4 isoform 2;protein_id=NP_001349274.1;extra_copy_number=0
CM058252.1	Liftoff	CDS	101847937	101848103	.	+	.	ID=cds-NP_001349274.1;Parent=rna-NM_001362345.2;Dbxref=GeneID:238384,GenBank:NP_001349274.1,MGI:MGI:2447362;Name=NP_001349274.1;Note=isoform 2 is encoded by transcript variant 2;gbkey=CDS;gene=Slc24a4;product=sodium/potassium/calcium exchanger 4 isoform 2;protein_id=NP_001349274.1;extra_copy_number=0
CM058252.1	Liftoff	CDS	101853805	101853919	.	+	.	ID=cds-NP_001349274.1;Parent=rna-NM_001362345.2;Dbxref=GeneID:238384,GenBank:NP_001349274.1,MGI:MGI:2447362;Name=NP_001349274.1;Note=isoform 2 is encoded by transcript variant 2;gbkey=CDS;gene=Slc24a4;product=sodium/potassium/calcium exchanger 4 isoform 2;protein_id=NP_001349274.1;extra_copy_number=0
CM058252.1	Liftoff	CDS	101857765	101857877	.	+	.	ID=cds-NP_001349274.1;Parent=rna-NM_001362345.2;Dbxref=GeneID:238384,GenBank:NP_001349274.1,MGI:MGI:2447362;Name=NP_001349274.1;Note=isoform 2 is encoded by transcript variant 2;gbkey=CDS;gene=Slc24a4;product=sodium/potassium/calcium exchanger 4 isoform 2;protein_id=NP_001349274.1;extra_copy_number=0
CM058252.1	Liftoff	CDS	101858304	101858369	.	+	.	ID=cds-NP_001349274.1;Parent=rna-NM_001362345.2;Dbxref=GeneID:238384,GenBank:NP_001349274.1,MGI:MGI:2447362;Name=NP_001349274.1;Note=isoform 2 is encoded by transcript variant 2;gbkey=CDS;gene=Slc24a4;product=sodium/potassium/calcium exchanger 4 isoform 2;protein_id=NP_001349274.1;extra_copy_number=0
CM058252.1	Liftoff	CDS	101859772	101859924	.	+	.	ID=cds-NP_001349274.1;Parent=rna-NM_001362345.2;Dbxref=GeneID:238384,GenBank:NP_001349274.1,MGI:MGI:2447362;Name=NP_001349274.1;Note=isoform 2 is encoded by transcript variant 2;gbkey=CDS;gene=Slc24a4;product=sodium/potassium/calcium exchanger 4 isoform 2;protein_id=NP_001349274.1;extra_copy_number=0
CM058252.1	Liftoff	mRNA	101722150	101866735	.	+	.	ID=rna-NM_172152.4;Parent=gene-Slc24a4;Dbxref=GeneID:238384,GenBank:NM_172152.4,MGI:MGI:2447362;Name=NM_172152.4;gbkey=mRNA;gene=Slc24a4;product=solute carrier family 24 (sodium/potassium/calcium exchanger)%2C member 4%2C transcript variant 1;tag=RefSeq Select;transcript_id=NM_172152.4;matches_ref_protein=True;valid_ORF=True;extra_copy_number=0
CM058252.1	Liftoff	exon	101722150	101722942	.	+	.	ID=exon-NM_172152.4-1;Parent=rna-NM_172152.4;Dbxref=GeneID:238384,GenBank:NM_172152.4,MGI:MGI:2447362;gbkey=mRNA;gene=Slc24a4;product=solute carrier family 24 (sodium/potassium/calcium exchanger)%2C member 4%2C transcript variant 1;tag=RefSeq Select;transcript_id=NM_172152.4;extra_copy_number=0
CM058252.1	Liftoff	exon	101724934	101725044	.	+	.	ID=exon-NM_172152.4-2;Parent=rna-NM_172152.4;Dbxref=GeneID:238384,GenBank:NM_172152.4,MGI:MGI:2447362;gbkey=mRNA;gene=Slc24a4;product=solute carrier family 24 (sodium/potassium/calcium exchanger)%2C member 4%2C transcript variant 1;tag=RefSeq Select;transcript_id=NM_172152.4;extra_copy_number=0
CM058252.1	Liftoff	exon	101807289	101807365	.	+	.	ID=exon-NM_172152.4-3;Parent=rna-NM_172152.4;Dbxref=GeneID:238384,GenBank:NM_172152.4,MGI:MGI:2447362;gbkey=mRNA;gene=Slc24a4;product=solute carrier family 24 (sodium/potassium/calcium exchanger)%2C member 4%2C transcript variant 1;tag=RefSeq Select;transcript_id=NM_172152.4;extra_copy_number=0
CM058252.1	Liftoff	exon	101812384	101812458	.	+	.	ID=exon-NM_172152.4-4;Parent=rna-NM_172152.4;Dbxref=GeneID:238384,GenBank:NM_172152.4,MGI:MGI:2447362;gbkey=mRNA;gene=Slc24a4;product=solute carrier family 24 (sodium/potassium/calcium exchanger)%2C member 4%2C transcript variant 1;tag=RefSeq Select;transcript_id=NM_172152.4;extra_copy_number=0
CM058252.1	Liftoff	exon	101815476	101815560	.	+	.	ID=exon-NM_172152.4-5;Parent=rna-NM_172152.4;Dbxref=GeneID:238384,GenBank:NM_172152.4,MGI:MGI:2447362;gbkey=mRNA;gene=Slc24a4;product=solute carrier family 24 (sodium/potassium/calcium exchanger)%2C member 4%2C transcript variant 1;tag=RefSeq Select;transcript_id=NM_172152.4;extra_copy_number=0
CM058252.1	Liftoff	exon	101816168	101816271	.	+	.	ID=exon-NM_172152.4-6;Parent=rna-NM_172152.4;Dbxref=GeneID:238384,GenBank:NM_172152.4,MGI:MGI:2447362;gbkey=mRNA;gene=Slc24a4;product=solute carrier family 24 (sodium/potassium/calcium exchanger)%2C member 4%2C transcript variant 1;tag=RefSeq Select;transcript_id=NM_172152.4;extra_copy_number=0
CM058252.1	Liftoff	exon	101817040	101817114	.	+	.	ID=exon-NM_172152.4-7;Parent=rna-NM_172152.4;Dbxref=GeneID:238384,GenBank:NM_172152.4,MGI:MGI:2447362;gbkey=mRNA;gene=Slc24a4;product=solute carrier family 24 (sodium/potassium/calcium exchanger)%2C member 4%2C transcript variant 1;tag=RefSeq Select;transcript_id=NM_172152.4;extra_copy_number=0
CM058252.1	Liftoff	exon	101820497	101820522	.	+	.	ID=exon-NM_172152.4-8;Parent=rna-NM_172152.4;Dbxref=GeneID:238384,GenBank:NM_172152.4,MGI:MGI:2447362;gbkey=mRNA;gene=Slc24a4;product=solute carrier family 24 (sodium/potassium/calcium exchanger)%2C member 4%2C transcript variant 1;tag=RefSeq Select;transcript_id=NM_172152.4;extra_copy_number=0
CM058252.1	Liftoff	exon	101822327	101822380	.	+	.	ID=exon-NM_172152.4-9;Parent=rna-NM_172152.4;Dbxref=GeneID:238384,GenBank:NM_172152.4,MGI:MGI:2447362;gbkey=mRNA;gene=Slc24a4;product=solute carrier family 24 (sodium/potassium/calcium exchanger)%2C member 4%2C transcript variant 1;tag=RefSeq Select;transcript_id=NM_172152.4;extra_copy_number=0
CM058252.1	Liftoff	exon	101823782	101823924	.	+	.	ID=exon-NM_172152.4-10;Parent=rna-NM_172152.4;Dbxref=GeneID:238384,GenBank:NM_172152.4,MGI:MGI:2447362;gbkey=mRNA;gene=Slc24a4;product=solute carrier family 24 (sodium/potassium/calcium exchanger)%2C member 4%2C transcript variant 1;tag=RefSeq Select;transcript_id=NM_172152.4;extra_copy_number=0
CM058252.1	Liftoff	exon	101828113	101828282	.	+	.	ID=exon-NM_172152.4-11;Parent=rna-NM_172152.4;Dbxref=GeneID:238384,GenBank:NM_172152.4,MGI:MGI:2447362;gbkey=mRNA;gene=Slc24a4;product=solute carrier family 24 (sodium/potassium/calcium exchanger)%2C member 4%2C transcript variant 1;tag=RefSeq Select;transcript_id=NM_172152.4;extra_copy_number=0
CM058252.1	Liftoff	exon	101832474	101832678	.	+	.	ID=exon-NM_172152.4-12;Parent=rna-NM_172152.4;Dbxref=GeneID:238384,GenBank:NM_172152.4,MGI:MGI:2447362;gbkey=mRNA;gene=Slc24a4;product=solute carrier family 24 (sodium/potassium/calcium exchanger)%2C member 4%2C transcript variant 1;tag=RefSeq Select;transcript_id=NM_172152.4;extra_copy_number=0
CM058252.1	Liftoff	exon	101847937	101848103	.	+	.	ID=exon-NM_172152.4-13;Parent=rna-NM_172152.4;Dbxref=GeneID:238384,GenBank:NM_172152.4,MGI:MGI:2447362;gbkey=mRNA;gene=Slc24a4;product=solute carrier family 24 (sodium/potassium/calcium exchanger)%2C member 4%2C transcript variant 1;tag=RefSeq Select;transcript_id=NM_172152.4;extra_copy_number=0
CM058252.1	Liftoff	exon	101853805	101853919	.	+	.	ID=exon-NM_172152.4-14;Parent=rna-NM_172152.4;Dbxref=GeneID:238384,GenBank:NM_172152.4,MGI:MGI:2447362;gbkey=mRNA;gene=Slc24a4;product=solute carrier family 24 (sodium/potassium/calcium exchanger)%2C member 4%2C transcript variant 1;tag=RefSeq Select;transcript_id=NM_172152.4;extra_copy_number=0
CM058252.1	Liftoff	exon	101857765	101857877	.	+	.	ID=exon-NM_172152.4-15;Parent=rna-NM_172152.4;Dbxref=GeneID:238384,GenBank:NM_172152.4,MGI:MGI:2447362;gbkey=mRNA;gene=Slc24a4;product=solute carrier family 24 (sodium/potassium/calcium exchanger)%2C member 4%2C transcript variant 1;tag=RefSeq Select;transcript_id=NM_172152.4;extra_copy_number=0
CM058252.1	Liftoff	exon	101858304	101858369	.	+	.	ID=exon-NM_172152.4-16;Parent=rna-NM_172152.4;Dbxref=GeneID:238384,GenBank:NM_172152.4,MGI:MGI:2447362;gbkey=mRNA;gene=Slc24a4;product=solute carrier family 24 (sodium/potassium/calcium exchanger)%2C member 4%2C transcript variant 1;tag=RefSeq Select;transcript_id=NM_172152.4;extra_copy_number=0
CM058252.1	Liftoff	exon	101859772	101866735	.	+	.	ID=exon-NM_172152.4-17;Parent=rna-NM_172152.4;Dbxref=GeneID:238384,GenBank:NM_172152.4,MGI:MGI:2447362;gbkey=mRNA;gene=Slc24a4;product=solute carrier family 24 (sodium/potassium/calcium exchanger)%2C member 4%2C transcript variant 1;tag=RefSeq Select;transcript_id=NM_172152.4;extra_copy_number=0
CM058252.1	Liftoff	CDS	101722813	101722942	.	+	.	ID=cds-NP_742164.2;Parent=rna-NM_172152.4;Dbxref=CCDS:CCDS26117.2,GeneID:238384,GenBank:NP_742164.2,MGI:MGI:2447362;Name=NP_742164.2;Note=isoform 1 precursor is encoded by transcript variant 1;gbkey=CDS;gene=Slc24a4;product=sodium/potassium/calcium exchanger 4 isoform 1 precursor;protein_id=NP_742164.2;tag=RefSeq Select;extra_copy_number=0
CM058252.1	Liftoff	CDS	101724934	101725044	.	+	.	ID=cds-NP_742164.2;Parent=rna-NM_172152.4;Dbxref=CCDS:CCDS26117.2,GeneID:238384,GenBank:NP_742164.2,MGI:MGI:2447362;Name=NP_742164.2;Note=isoform 1 precursor is encoded by transcript variant 1;gbkey=CDS;gene=Slc24a4;product=sodium/potassium/calcium exchanger 4 isoform 1 precursor;protein_id=NP_742164.2;tag=RefSeq Select;extra_copy_number=0
CM058252.1	Liftoff	CDS	101807289	101807365	.	+	.	ID=cds-NP_742164.2;Parent=rna-NM_172152.4;Dbxref=CCDS:CCDS26117.2,GeneID:238384,GenBank:NP_742164.2,MGI:MGI:2447362;Name=NP_742164.2;Note=isoform 1 precursor is encoded by transcript variant 1;gbkey=CDS;gene=Slc24a4;product=sodium/potassium/calcium exchanger 4 isoform 1 precursor;protein_id=NP_742164.2;tag=RefSeq Select;extra_copy_number=0
CM058252.1	Liftoff	CDS	101812384	101812458	.	+	.	ID=cds-NP_742164.2;Parent=rna-NM_172152.4;Dbxref=CCDS:CCDS26117.2,GeneID:238384,GenBank:NP_742164.2,MGI:MGI:2447362;Name=NP_742164.2;Note=isoform 1 precursor is encoded by transcript variant 1;gbkey=CDS;gene=Slc24a4;product=sodium/potassium/calcium exchanger 4 isoform 1 precursor;protein_id=NP_742164.2;tag=RefSeq Select;extra_copy_number=0
CM058252.1	Liftoff	CDS	101815476	101815560	.	+	.	ID=cds-NP_742164.2;Parent=rna-NM_172152.4;Dbxref=CCDS:CCDS26117.2,GeneID:238384,GenBank:NP_742164.2,MGI:MGI:2447362;Name=NP_742164.2;Note=isoform 1 precursor is encoded by transcript variant 1;gbkey=CDS;gene=Slc24a4;product=sodium/potassium/calcium exchanger 4 isoform 1 precursor;protein_id=NP_742164.2;tag=RefSeq Select;extra_copy_number=0
CM058252.1	Liftoff	CDS	101816168	101816271	.	+	.	ID=cds-NP_742164.2;Parent=rna-NM_172152.4;Dbxref=CCDS:CCDS26117.2,GeneID:238384,GenBank:NP_742164.2,MGI:MGI:2447362;Name=NP_742164.2;Note=isoform 1 precursor is encoded by transcript variant 1;gbkey=CDS;gene=Slc24a4;product=sodium/potassium/calcium exchanger 4 isoform 1 precursor;protein_id=NP_742164.2;tag=RefSeq Select;extra_copy_number=0
CM058252.1	Liftoff	CDS	101817040	101817114	.	+	.	ID=cds-NP_742164.2;Parent=rna-NM_172152.4;Dbxref=CCDS:CCDS26117.2,GeneID:238384,GenBank:NP_742164.2,MGI:MGI:2447362;Name=NP_742164.2;Note=isoform 1 precursor is encoded by transcript variant 1;gbkey=CDS;gene=Slc24a4;product=sodium/potassium/calcium exchanger 4 isoform 1 precursor;protein_id=NP_742164.2;tag=RefSeq Select;extra_copy_number=0
CM058252.1	Liftoff	CDS	101820497	101820522	.	+	.	ID=cds-NP_742164.2;Parent=rna-NM_172152.4;Dbxref=CCDS:CCDS26117.2,GeneID:238384,GenBank:NP_742164.2,MGI:MGI:2447362;Name=NP_742164.2;Note=isoform 1 precursor is encoded by transcript variant 1;gbkey=CDS;gene=Slc24a4;product=sodium/potassium/calcium exchanger 4 isoform 1 precursor;protein_id=NP_742164.2;tag=RefSeq Select;extra_copy_number=0
CM058252.1	Liftoff	CDS	101822327	101822380	.	+	.	ID=cds-NP_742164.2;Parent=rna-NM_172152.4;Dbxref=CCDS:CCDS26117.2,GeneID:238384,GenBank:NP_742164.2,MGI:MGI:2447362;Name=NP_742164.2;Note=isoform 1 precursor is encoded by transcript variant 1;gbkey=CDS;gene=Slc24a4;product=sodium/potassium/calcium exchanger 4 isoform 1 precursor;protein_id=NP_742164.2;tag=RefSeq Select;extra_copy_number=0
CM058252.1	Liftoff	CDS	101823782	101823924	.	+	.	ID=cds-NP_742164.2;Parent=rna-NM_172152.4;Dbxref=CCDS:CCDS26117.2,GeneID:238384,GenBank:NP_742164.2,MGI:MGI:2447362;Name=NP_742164.2;Note=isoform 1 precursor is encoded by transcript variant 1;gbkey=CDS;gene=Slc24a4;product=sodium/potassium/calcium exchanger 4 isoform 1 precursor;protein_id=NP_742164.2;tag=RefSeq Select;extra_copy_number=0
CM058252.1	Liftoff	CDS	101828113	101828282	.	+	.	ID=cds-NP_742164.2;Parent=rna-NM_172152.4;Dbxref=CCDS:CCDS26117.2,GeneID:238384,GenBank:NP_742164.2,MGI:MGI:2447362;Name=NP_742164.2;Note=isoform 1 precursor is encoded by transcript variant 1;gbkey=CDS;gene=Slc24a4;product=sodium/potassium/calcium exchanger 4 isoform 1 precursor;protein_id=NP_742164.2;tag=RefSeq Select;extra_copy_number=0
CM058252.1	Liftoff	CDS	101832474	101832678	.	+	.	ID=cds-NP_742164.2;Parent=rna-NM_172152.4;Dbxref=CCDS:CCDS26117.2,GeneID:238384,GenBank:NP_742164.2,MGI:MGI:2447362;Name=NP_742164.2;Note=isoform 1 precursor is encoded by transcript variant 1;gbkey=CDS;gene=Slc24a4;product=sodium/potassium/calcium exchanger 4 isoform 1 precursor;protein_id=NP_742164.2;tag=RefSeq Select;extra_copy_number=0
CM058252.1	Liftoff	CDS	101847937	101848103	.	+	.	ID=cds-NP_742164.2;Parent=rna-NM_172152.4;Dbxref=CCDS:CCDS26117.2,GeneID:238384,GenBank:NP_742164.2,MGI:MGI:2447362;Name=NP_742164.2;Note=isoform 1 precursor is encoded by transcript variant 1;gbkey=CDS;gene=Slc24a4;product=sodium/potassium/calcium exchanger 4 isoform 1 precursor;protein_id=NP_742164.2;tag=RefSeq Select;extra_copy_number=0
CM058252.1	Liftoff	CDS	101853805	101853919	.	+	.	ID=cds-NP_742164.2;Parent=rna-NM_172152.4;Dbxref=CCDS:CCDS26117.2,GeneID:238384,GenBank:NP_742164.2,MGI:MGI:2447362;Name=NP_742164.2;Note=isoform 1 precursor is encoded by transcript variant 1;gbkey=CDS;gene=Slc24a4;product=sodium/potassium/calcium exchanger 4 isoform 1 precursor;protein_id=NP_742164.2;tag=RefSeq Select;extra_copy_number=0
CM058252.1	Liftoff	CDS	101857765	101857877	.	+	.	ID=cds-NP_742164.2;Parent=rna-NM_172152.4;Dbxref=CCDS:CCDS26117.2,GeneID:238384,GenBank:NP_742164.2,MGI:MGI:2447362;Name=NP_742164.2;Note=isoform 1 precursor is encoded by transcript variant 1;gbkey=CDS;gene=Slc24a4;product=sodium/potassium/calcium exchanger 4 isoform 1 precursor;protein_id=NP_742164.2;tag=RefSeq Select;extra_copy_number=0
CM058252.1	Liftoff	CDS	101858304	101858369	.	+	.	ID=cds-NP_742164.2;Parent=rna-NM_172152.4;Dbxref=CCDS:CCDS26117.2,GeneID:238384,GenBank:NP_742164.2,MGI:MGI:2447362;Name=NP_742164.2;Note=isoform 1 precursor is encoded by transcript variant 1;gbkey=CDS;gene=Slc24a4;product=sodium/potassium/calcium exchanger 4 isoform 1 precursor;protein_id=NP_742164.2;tag=RefSeq Select;extra_copy_number=0
CM058252.1	Liftoff	CDS	101859772	101859924	.	+	.	ID=cds-NP_742164.2;Parent=rna-NM_172152.4;Dbxref=CCDS:CCDS26117.2,GeneID:238384,GenBank:NP_742164.2,MGI:MGI:2447362;Name=NP_742164.2;Note=isoform 1 precursor is encoded by transcript variant 1;gbkey=CDS;gene=Slc24a4;product=sodium/potassium/calcium exchanger 4 isoform 1 precursor;protein_id=NP_742164.2;tag=RefSeq Select;extra_copy_number=0
CM058252.1	Liftoff	match	101846700	101847312	.	+	.	ID=007ac757-ebb4-4c14-b615-1637fdc375e5;Target=NG_001443.5 1 613 +;assembly_bases_aln=613;assembly_bases_seq=613;bit_score=1141.87;blast_aligner=1;blast_score=613;common_component=0;e_value=0;filter_score=0;for_remapping=2;gap_count=0;hsp_percent_coverage=100;lxr_locAcc_currStat_120=1;matchable_bases=613;matched_bases=613;num_ident=613;num_mismatch=0;pct_coverage=100;pct_coverage_hiqual=100;pct_identity_gap=100;pct_identity_gapopen_only=100;pct_identity_ungap=100;rank=1;weighted_identity=1;coverage=1.0;sequence_ID=1.0;extra_copy_number=0;copy_num_ID=007ac757-ebb4-4c14-b615-1637fdc375e5_0
CM058252.1	Liftoff	pseudogene	101846800	101847212	.	+	.	ID=gene-Rnu3b-ps3;Dbxref=GeneID:19854,MGI:MGI:97981;Name=Rnu3b-ps3;description=U3B small nuclear RNA pseudogene 3;gbkey=Gene;gene=Rnu3b-ps3;gene_biotype=pseudogene;pseudo=true;coverage=1.0;sequence_ID=1.0;extra_copy_number=0;copy_num_ID=gene-Rnu3b-ps3_0
CM058252.1	Liftoff	gene	101846900	101847114	.	-	.	ID=gene-Gm25203;Dbxref=GeneID:115488090,MGI:MGI:5454980;Name=Gm25203;description=predicted gene%2C 25203;gbkey=Gene;gene=Gm25203;gene_biotype=snoRNA;coverage=1.0;sequence_ID=1.0;extra_copy_number=0;copy_num_ID=gene-Gm25203_0
CM058252.1	Liftoff	snoRNA	101846900	101847114	.	-	.	ID=rna-XR_004937898.1;Parent=gene-Gm25203;Dbxref=GeneID:115488090,RFAM:RF00012,GenBank:XR_004937898.1,MGI:MGI:5454980;Name=XR_004937898.1;gbkey=ncRNA;gene=Gm25203;inference=COORDINATES: profile:INFERNAL:1.1.1;product=small nucleolar RNA U3;transcript_id=XR_004937898.1;extra_copy_number=0
CM058252.1	Liftoff	exon	101846900	101847114	.	-	.	ID=exon-XR_004937898.1-1;Parent=rna-XR_004937898.1;Dbxref=GeneID:115488090,RFAM:RF00012,GenBank:XR_004937898.1,MGI:MGI:5454980;gbkey=ncRNA;gene=Gm25203;inference=COORDINATES: profile:INFERNAL:1.1.1;product=small nucleolar RNA U3;transcript_id=XR_004937898.1;extra_copy_number=0
CM058252.1	Liftoff	gene	101875745	101986161	.	+	.	ID=gene-Rin3;Dbxref=GeneID:217835,MGI:MGI:2385708;Name=Rin3;description=Ras and Rab interactor 3;gbkey=Gene;gene=Rin3;gene_biotype=protein_coding;gene_synonym=6430500K07;coverage=1.0;sequence_ID=1.0;valid_ORFs=5;extra_copy_number=0;copy_num_ID=gene-Rin3_0
CM058252.1	Liftoff	mRNA	101875745	101986161	.	+	.	ID=rna-XM_030246670.2;Parent=gene-Rin3;Dbxref=GeneID:217835,GenBank:XM_030246670.2,MGI:MGI:2385708;Name=XM_030246670.2;gbkey=mRNA;gene=Rin3;model_evidence=Supporting evidence includes similarity to: 6 mRNAs%2C 22 ESTs%2C 1 Protein%2C 233 long SRA reads%2C and 94%25 coverage of the annotated genomic feature by RNAseq alignments%2C including 26 samples with support for all annotated introns;product=Ras and Rab interactor 3%2C transcript variant X2;transcript_id=XM_030246670.2;matches_ref_protein=True;valid_ORF=True;extra_copy_number=0
CM058252.1	Liftoff	exon	101875745	101876758	.	+	.	ID=exon-XM_030246670.2-1;Parent=rna-XM_030246670.2;Dbxref=GeneID:217835,GenBank:XM_030246670.2,MGI:MGI:2385708;gbkey=mRNA;gene=Rin3;product=Ras and Rab interactor 3%2C transcript variant X2;transcript_id=XM_030246670.2;extra_copy_number=0
CM058252.1	Liftoff	exon	101906409	101906616	.	+	.	ID=exon-XM_030246670.2-2;Parent=rna-XM_030246670.2;Dbxref=GeneID:217835,GenBank:XM_030246670.2,MGI:MGI:2385708;gbkey=mRNA;gene=Rin3;product=Ras and Rab interactor 3%2C transcript variant X2;transcript_id=XM_030246670.2;extra_copy_number=0
CM058252.1	Liftoff	exon	101944317	101944389	.	+	.	ID=exon-XM_030246670.2-3;Parent=rna-XM_030246670.2;Dbxref=GeneID:217835,GenBank:XM_030246670.2,MGI:MGI:2385708;gbkey=mRNA;gene=Rin3;product=Ras and Rab interactor 3%2C transcript variant X2;transcript_id=XM_030246670.2;extra_copy_number=0
CM058252.1	Liftoff	exon	101952142	101952233	.	+	.	ID=exon-XM_030246670.2-4;Parent=rna-XM_030246670.2;Dbxref=GeneID:217835,GenBank:XM_030246670.2,MGI:MGI:2385708;gbkey=mRNA;gene=Rin3;product=Ras and Rab interactor 3%2C transcript variant X2;transcript_id=XM_030246670.2;extra_copy_number=0
CM058252.1	Liftoff	exon	101961801	101963285	.	+	.	ID=exon-XM_030246670.2-5;Parent=rna-XM_030246670.2;Dbxref=GeneID:217835,GenBank:XM_030246670.2,MGI:MGI:2385708;gbkey=mRNA;gene=Rin3;product=Ras and Rab interactor 3%2C transcript variant X2;transcript_id=XM_030246670.2;extra_copy_number=0
CM058252.1	Liftoff	exon	101967007	101967315	.	+	.	ID=exon-XM_030246670.2-6;Parent=rna-XM_030246670.2;Dbxref=GeneID:217835,GenBank:XM_030246670.2,MGI:MGI:2385708;gbkey=mRNA;gene=Rin3;product=Ras and Rab interactor 3%2C transcript variant X2;transcript_id=XM_030246670.2;extra_copy_number=0
CM058252.1	Liftoff	exon	101975991	101976122	.	+	.	ID=exon-XM_030246670.2-7;Parent=rna-XM_030246670.2;Dbxref=GeneID:217835,GenBank:XM_030246670.2,MGI:MGI:2385708;gbkey=mRNA;gene=Rin3;product=Ras and Rab interactor 3%2C transcript variant X2;transcript_id=XM_030246670.2;extra_copy_number=0
CM058252.1	Liftoff	exon	101980992	101981155	.	+	.	ID=exon-XM_030246670.2-8;Parent=rna-XM_030246670.2;Dbxref=GeneID:217835,GenBank:XM_030246670.2,MGI:MGI:2385708;gbkey=mRNA;gene=Rin3;product=Ras and Rab interactor 3%2C transcript variant X2;transcript_id=XM_030246670.2;extra_copy_number=0
CM058252.1	Liftoff	exon	101983262	101986161	.	+	.	ID=exon-XM_030246670.2-9;Parent=rna-XM_030246670.2;Dbxref=GeneID:217835,GenBank:XM_030246670.2,MGI:MGI:2385708;gbkey=mRNA;gene=Rin3;product=Ras and Rab interactor 3%2C transcript variant X2;transcript_id=XM_030246670.2;extra_copy_number=0
CM058252.1	Liftoff	CDS	101962259	101963285	.	+	.	ID=cds-XP_030102530.1;Parent=rna-XM_030246670.2;Dbxref=GeneID:217835,GenBank:XP_030102530.1,MGI:MGI:2385708;Name=XP_030102530.1;gbkey=CDS;gene=Rin3;product=ras and Rab interactor 3 isoform X2;protein_id=XP_030102530.1;extra_copy_number=0
CM058252.1	Liftoff	CDS	101967007	101967315	.	+	.	ID=cds-XP_030102530.1;Parent=rna-XM_030246670.2;Dbxref=GeneID:217835,GenBank:XP_030102530.1,MGI:MGI:2385708;Name=XP_030102530.1;gbkey=CDS;gene=Rin3;product=ras and Rab interactor 3 isoform X2;protein_id=XP_030102530.1;extra_copy_number=0
CM058252.1	Liftoff	CDS	101975991	101976122	.	+	.	ID=cds-XP_030102530.1;Parent=rna-XM_030246670.2;Dbxref=GeneID:217835,GenBank:XP_030102530.1,MGI:MGI:2385708;Name=XP_030102530.1;gbkey=CDS;gene=Rin3;product=ras and Rab interactor 3 isoform X2;protein_id=XP_030102530.1;extra_copy_number=0
CM058252.1	Liftoff	CDS	101980992	101981155	.	+	.	ID=cds-XP_030102530.1;Parent=rna-XM_030246670.2;Dbxref=GeneID:217835,GenBank:XP_030102530.1,MGI:MGI:2385708;Name=XP_030102530.1;gbkey=CDS;gene=Rin3;product=ras and Rab interactor 3 isoform X2;protein_id=XP_030102530.1;extra_copy_number=0
CM058252.1	Liftoff	CDS	101983262	101983582	.	+	.	ID=cds-XP_030102530.1;Parent=rna-XM_030246670.2;Dbxref=GeneID:217835,GenBank:XP_030102530.1,MGI:MGI:2385708;Name=XP_030102530.1;gbkey=CDS;gene=Rin3;product=ras and Rab interactor 3 isoform X2;protein_id=XP_030102530.1;extra_copy_number=0
CM058252.1	Liftoff	mRNA	101875745	101981080	.	+	.	ID=rna-XM_036157343.1;Parent=gene-Rin3;Dbxref=GeneID:217835,GenBank:XM_036157343.1,MGI:MGI:2385708;Name=XM_036157343.1;gbkey=mRNA;gene=Rin3;model_evidence=Supporting evidence includes similarity to: 14 ESTs%2C 26 long SRA reads%2C and 92%25 coverage of the annotated genomic feature by RNAseq alignments%2C including 33 samples with support for all annotated introns;product=Ras and Rab interactor 3%2C transcript variant X1;transcript_id=XM_036157343.1;matches_ref_protein=True;valid_ORF=True;extra_copy_number=0
CM058252.1	Liftoff	exon	101875745	101876758	.	+	.	ID=exon-XM_036157343.1-1;Parent=rna-XM_036157343.1;Dbxref=GeneID:217835,GenBank:XM_036157343.1,MGI:MGI:2385708;gbkey=mRNA;gene=Rin3;product=Ras and Rab interactor 3%2C transcript variant X1;transcript_id=XM_036157343.1;extra_copy_number=0
CM058252.1	Liftoff	exon	101906409	101906616	.	+	.	ID=exon-XM_036157343.1-2;Parent=rna-XM_036157343.1;Dbxref=GeneID:217835,GenBank:XM_036157343.1,MGI:MGI:2385708;gbkey=mRNA;gene=Rin3;product=Ras and Rab interactor 3%2C transcript variant X1;transcript_id=XM_036157343.1;extra_copy_number=0
CM058252.1	Liftoff	exon	101919228	101919345	.	+	.	ID=exon-XM_036157343.1-3;Parent=rna-XM_036157343.1;Dbxref=GeneID:217835,GenBank:XM_036157343.1,MGI:MGI:2385708;gbkey=mRNA;gene=Rin3;product=Ras and Rab interactor 3%2C transcript variant X1;transcript_id=XM_036157343.1;extra_copy_number=0
CM058252.1	Liftoff	exon	101944317	101944389	.	+	.	ID=exon-XM_036157343.1-4;Parent=rna-XM_036157343.1;Dbxref=GeneID:217835,GenBank:XM_036157343.1,MGI:MGI:2385708;gbkey=mRNA;gene=Rin3;product=Ras and Rab interactor 3%2C transcript variant X1;transcript_id=XM_036157343.1;extra_copy_number=0
CM058252.1	Liftoff	exon	101952142	101952233	.	+	.	ID=exon-XM_036157343.1-5;Parent=rna-XM_036157343.1;Dbxref=GeneID:217835,GenBank:XM_036157343.1,MGI:MGI:2385708;gbkey=mRNA;gene=Rin3;product=Ras and Rab interactor 3%2C transcript variant X1;transcript_id=XM_036157343.1;extra_copy_number=0
CM058252.1	Liftoff	exon	101961801	101963285	.	+	.	ID=exon-XM_036157343.1-6;Parent=rna-XM_036157343.1;Dbxref=GeneID:217835,GenBank:XM_036157343.1,MGI:MGI:2385708;gbkey=mRNA;gene=Rin3;product=Ras and Rab interactor 3%2C transcript variant X1;transcript_id=XM_036157343.1;extra_copy_number=0
CM058252.1	Liftoff	exon	101967007	101967315	.	+	.	ID=exon-XM_036157343.1-7;Parent=rna-XM_036157343.1;Dbxref=GeneID:217835,GenBank:XM_036157343.1,MGI:MGI:2385708;gbkey=mRNA;gene=Rin3;product=Ras and Rab interactor 3%2C transcript variant X1;transcript_id=XM_036157343.1;extra_copy_number=0
CM058252.1	Liftoff	exon	101976049	101976122	.	+	.	ID=exon-XM_036157343.1-8;Parent=rna-XM_036157343.1;Dbxref=GeneID:217835,GenBank:XM_036157343.1,MGI:MGI:2385708;gbkey=mRNA;gene=Rin3;product=Ras and Rab interactor 3%2C transcript variant X1;transcript_id=XM_036157343.1;extra_copy_number=0
CM058252.1	Liftoff	exon	101980992	101981080	.	+	.	ID=exon-XM_036157343.1-9;Parent=rna-XM_036157343.1;Dbxref=GeneID:217835,GenBank:XM_036157343.1,MGI:MGI:2385708;gbkey=mRNA;gene=Rin3;product=Ras and Rab interactor 3%2C transcript variant X1;transcript_id=XM_036157343.1;extra_copy_number=0
CM058252.1	Liftoff	CDS	101876718	101876758	.	+	.	ID=cds-XP_036013236.1;Parent=rna-XM_036157343.1;Dbxref=GeneID:217835,GenBank:XP_036013236.1,MGI:MGI:2385708;Name=XP_036013236.1;gbkey=CDS;gene=Rin3;product=ras and Rab interactor 3 isoform X1;protein_id=XP_036013236.1;extra_copy_number=0
CM058252.1	Liftoff	CDS	101906409	101906616	.	+	.	ID=cds-XP_036013236.1;Parent=rna-XM_036157343.1;Dbxref=GeneID:217835,GenBank:XP_036013236.1,MGI:MGI:2385708;Name=XP_036013236.1;gbkey=CDS;gene=Rin3;product=ras and Rab interactor 3 isoform X1;protein_id=XP_036013236.1;extra_copy_number=0
CM058252.1	Liftoff	CDS	101919228	101919345	.	+	.	ID=cds-XP_036013236.1;Parent=rna-XM_036157343.1;Dbxref=GeneID:217835,GenBank:XP_036013236.1,MGI:MGI:2385708;Name=XP_036013236.1;gbkey=CDS;gene=Rin3;product=ras and Rab interactor 3 isoform X1;protein_id=XP_036013236.1;extra_copy_number=0
CM058252.1	Liftoff	CDS	101944317	101944389	.	+	.	ID=cds-XP_036013236.1;Parent=rna-XM_036157343.1;Dbxref=GeneID:217835,GenBank:XP_036013236.1,MGI:MGI:2385708;Name=XP_036013236.1;gbkey=CDS;gene=Rin3;product=ras and Rab interactor 3 isoform X1;protein_id=XP_036013236.1;extra_copy_number=0
CM058252.1	Liftoff	CDS	101952142	101952233	.	+	.	ID=cds-XP_036013236.1;Parent=rna-XM_036157343.1;Dbxref=GeneID:217835,GenBank:XP_036013236.1,MGI:MGI:2385708;Name=XP_036013236.1;gbkey=CDS;gene=Rin3;product=ras and Rab interactor 3 isoform X1;protein_id=XP_036013236.1;extra_copy_number=0
CM058252.1	Liftoff	CDS	101961801	101963285	.	+	.	ID=cds-XP_036013236.1;Parent=rna-XM_036157343.1;Dbxref=GeneID:217835,GenBank:XP_036013236.1,MGI:MGI:2385708;Name=XP_036013236.1;gbkey=CDS;gene=Rin3;product=ras and Rab interactor 3 isoform X1;protein_id=XP_036013236.1;extra_copy_number=0
CM058252.1	Liftoff	CDS	101967007	101967315	.	+	.	ID=cds-XP_036013236.1;Parent=rna-XM_036157343.1;Dbxref=GeneID:217835,GenBank:XP_036013236.1,MGI:MGI:2385708;Name=XP_036013236.1;gbkey=CDS;gene=Rin3;product=ras and Rab interactor 3 isoform X1;protein_id=XP_036013236.1;extra_copy_number=0
CM058252.1	Liftoff	CDS	101976049	101976086	.	+	.	ID=cds-XP_036013236.1;Parent=rna-XM_036157343.1;Dbxref=GeneID:217835,GenBank:XP_036013236.1,MGI:MGI:2385708;Name=XP_036013236.1;gbkey=CDS;gene=Rin3;product=ras and Rab interactor 3 isoform X1;protein_id=XP_036013236.1;extra_copy_number=0
CM058252.1	Liftoff	mRNA	101876506	101984292	.	+	.	ID=rna-NM_177620.4;Parent=gene-Rin3;Dbxref=GeneID:217835,GenBank:NM_177620.4,MGI:MGI:2385708;Name=NM_177620.4;gbkey=mRNA;gene=Rin3;product=Ras and Rab interactor 3%2C transcript variant 1;tag=RefSeq Select;transcript_id=NM_177620.4;matches_ref_protein=True;valid_ORF=True;extra_copy_number=0
CM058252.1	Liftoff	exon	101876506	101876758	.	+	.	ID=exon-NM_177620.4-1;Parent=rna-NM_177620.4;Dbxref=GeneID:217835,GenBank:NM_177620.4,MGI:MGI:2385708;gbkey=mRNA;gene=Rin3;product=Ras and Rab interactor 3%2C transcript variant 1;tag=RefSeq Select;transcript_id=NM_177620.4;extra_copy_number=0
CM058252.1	Liftoff	exon	101906409	101906616	.	+	.	ID=exon-NM_177620.4-2;Parent=rna-NM_177620.4;Dbxref=GeneID:217835,GenBank:NM_177620.4,MGI:MGI:2385708;gbkey=mRNA;gene=Rin3;product=Ras and Rab interactor 3%2C transcript variant 1;tag=RefSeq Select;transcript_id=NM_177620.4;extra_copy_number=0
CM058252.1	Liftoff	exon	101919228	101919345	.	+	.	ID=exon-NM_177620.4-3;Parent=rna-NM_177620.4;Dbxref=GeneID:217835,GenBank:NM_177620.4,MGI:MGI:2385708;gbkey=mRNA;gene=Rin3;product=Ras and Rab interactor 3%2C transcript variant 1;tag=RefSeq Select;transcript_id=NM_177620.4;extra_copy_number=0
CM058252.1	Liftoff	exon	101944317	101944389	.	+	.	ID=exon-NM_177620.4-4;Parent=rna-NM_177620.4;Dbxref=GeneID:217835,GenBank:NM_177620.4,MGI:MGI:2385708;gbkey=mRNA;gene=Rin3;product=Ras and Rab interactor 3%2C transcript variant 1;tag=RefSeq Select;transcript_id=NM_177620.4;extra_copy_number=0
CM058252.1	Liftoff	exon	101952142	101952233	.	+	.	ID=exon-NM_177620.4-5;Parent=rna-NM_177620.4;Dbxref=GeneID:217835,GenBank:NM_177620.4,MGI:MGI:2385708;gbkey=mRNA;gene=Rin3;product=Ras and Rab interactor 3%2C transcript variant 1;tag=RefSeq Select;transcript_id=NM_177620.4;extra_copy_number=0
CM058252.1	Liftoff	exon	101961801	101963285	.	+	.	ID=exon-NM_177620.4-6;Parent=rna-NM_177620.4;Dbxref=GeneID:217835,GenBank:NM_177620.4,MGI:MGI:2385708;gbkey=mRNA;gene=Rin3;product=Ras and Rab interactor 3%2C transcript variant 1;tag=RefSeq Select;transcript_id=NM_177620.4;extra_copy_number=0
CM058252.1	Liftoff	exon	101967007	101967315	.	+	.	ID=exon-NM_177620.4-7;Parent=rna-NM_177620.4;Dbxref=GeneID:217835,GenBank:NM_177620.4,MGI:MGI:2385708;gbkey=mRNA;gene=Rin3;product=Ras and Rab interactor 3%2C transcript variant 1;tag=RefSeq Select;transcript_id=NM_177620.4;extra_copy_number=0
CM058252.1	Liftoff	exon	101975991	101976122	.	+	.	ID=exon-NM_177620.4-8;Parent=rna-NM_177620.4;Dbxref=GeneID:217835,GenBank:NM_177620.4,MGI:MGI:2385708;gbkey=mRNA;gene=Rin3;product=Ras and Rab interactor 3%2C transcript variant 1;tag=RefSeq Select;transcript_id=NM_177620.4;extra_copy_number=0
CM058252.1	Liftoff	exon	101980992	101981155	.	+	.	ID=exon-NM_177620.4-9;Parent=rna-NM_177620.4;Dbxref=GeneID:217835,GenBank:NM_177620.4,MGI:MGI:2385708;gbkey=mRNA;gene=Rin3;product=Ras and Rab interactor 3%2C transcript variant 1;tag=RefSeq Select;transcript_id=NM_177620.4;extra_copy_number=0
CM058252.1	Liftoff	exon	101983262	101984292	.	+	.	ID=exon-NM_177620.4-10;Parent=rna-NM_177620.4;Dbxref=GeneID:217835,GenBank:NM_177620.4,MGI:MGI:2385708;gbkey=mRNA;gene=Rin3;product=Ras and Rab interactor 3%2C transcript variant 1;tag=RefSeq Select;transcript_id=NM_177620.4;extra_copy_number=0
CM058252.1	Liftoff	CDS	101876718	101876758	.	+	.	ID=cds-NP_808288.2;Parent=rna-NM_177620.4;Dbxref=CCDS:CCDS26118.1,GeneID:217835,GenBank:NP_808288.2,MGI:MGI:2385708;Name=NP_808288.2;Note=isoform 1 is encoded by transcript variant 1;gbkey=CDS;gene=Rin3;product=ras and Rab interactor 3 isoform 1;protein_id=NP_808288.2;tag=RefSeq Select;extra_copy_number=0
CM058252.1	Liftoff	CDS	101906409	101906616	.	+	.	ID=cds-NP_808288.2;Parent=rna-NM_177620.4;Dbxref=CCDS:CCDS26118.1,GeneID:217835,GenBank:NP_808288.2,MGI:MGI:2385708;Name=NP_808288.2;Note=isoform 1 is encoded by transcript variant 1;gbkey=CDS;gene=Rin3;product=ras and Rab interactor 3 isoform 1;protein_id=NP_808288.2;tag=RefSeq Select;extra_copy_number=0
CM058252.1	Liftoff	CDS	101919228	101919345	.	+	.	ID=cds-NP_808288.2;Parent=rna-NM_177620.4;Dbxref=CCDS:CCDS26118.1,GeneID:217835,GenBank:NP_808288.2,MGI:MGI:2385708;Name=NP_808288.2;Note=isoform 1 is encoded by transcript variant 1;gbkey=CDS;gene=Rin3;product=ras and Rab interactor 3 isoform 1;protein_id=NP_808288.2;tag=RefSeq Select;extra_copy_number=0
CM058252.1	Liftoff	CDS	101944317	101944389	.	+	.	ID=cds-NP_808288.2;Parent=rna-NM_177620.4;Dbxref=CCDS:CCDS26118.1,GeneID:217835,GenBank:NP_808288.2,MGI:MGI:2385708;Name=NP_808288.2;Note=isoform 1 is encoded by transcript variant 1;gbkey=CDS;gene=Rin3;product=ras and Rab interactor 3 isoform 1;protein_id=NP_808288.2;tag=RefSeq Select;extra_copy_number=0
CM058252.1	Liftoff	CDS	101952142	101952233	.	+	.	ID=cds-NP_808288.2;Parent=rna-NM_177620.4;Dbxref=CCDS:CCDS26118.1,GeneID:217835,GenBank:NP_808288.2,MGI:MGI:2385708;Name=NP_808288.2;Note=isoform 1 is encoded by transcript variant 1;gbkey=CDS;gene=Rin3;product=ras and Rab interactor 3 isoform 1;protein_id=NP_808288.2;tag=RefSeq Select;extra_copy_number=0
CM058252.1	Liftoff	CDS	101961801	101963285	.	+	.	ID=cds-NP_808288.2;Parent=rna-NM_177620.4;Dbxref=CCDS:CCDS26118.1,GeneID:217835,GenBank:NP_808288.2,MGI:MGI:2385708;Name=NP_808288.2;Note=isoform 1 is encoded by transcript variant 1;gbkey=CDS;gene=Rin3;product=ras and Rab interactor 3 isoform 1;protein_id=NP_808288.2;tag=RefSeq Select;extra_copy_number=0
CM058252.1	Liftoff	CDS	101967007	101967315	.	+	.	ID=cds-NP_808288.2;Parent=rna-NM_177620.4;Dbxref=CCDS:CCDS26118.1,GeneID:217835,GenBank:NP_808288.2,MGI:MGI:2385708;Name=NP_808288.2;Note=isoform 1 is encoded by transcript variant 1;gbkey=CDS;gene=Rin3;product=ras and Rab interactor 3 isoform 1;protein_id=NP_808288.2;tag=RefSeq Select;extra_copy_number=0
CM058252.1	Liftoff	CDS	101975991	101976122	.	+	.	ID=cds-NP_808288.2;Parent=rna-NM_177620.4;Dbxref=CCDS:CCDS26118.1,GeneID:217835,GenBank:NP_808288.2,MGI:MGI:2385708;Name=NP_808288.2;Note=isoform 1 is encoded by transcript variant 1;gbkey=CDS;gene=Rin3;product=ras and Rab interactor 3 isoform 1;protein_id=NP_808288.2;tag=RefSeq Select;extra_copy_number=0
CM058252.1	Liftoff	CDS	101980992	101981155	.	+	.	ID=cds-NP_808288.2;Parent=rna-NM_177620.4;Dbxref=CCDS:CCDS26118.1,GeneID:217835,GenBank:NP_808288.2,MGI:MGI:2385708;Name=NP_808288.2;Note=isoform 1 is encoded by transcript variant 1;gbkey=CDS;gene=Rin3;product=ras and Rab interactor 3 isoform 1;protein_id=NP_808288.2;tag=RefSeq Select;extra_copy_number=0
CM058252.1	Liftoff	CDS	101983262	101983582	.	+	.	ID=cds-NP_808288.2;Parent=rna-NM_177620.4;Dbxref=CCDS:CCDS26118.1,GeneID:217835,GenBank:NP_808288.2,MGI:MGI:2385708;Name=NP_808288.2;Note=isoform 1 is encoded by transcript variant 1;gbkey=CDS;gene=Rin3;product=ras and Rab interactor 3 isoform 1;protein_id=NP_808288.2;tag=RefSeq Select;extra_copy_number=0
CM058252.1	Liftoff	mRNA	101877074	101984292	.	+	.	ID=rna-NM_001161365.1;Parent=gene-Rin3;Dbxref=GeneID:217835,GenBank:NM_001161365.1,MGI:MGI:2385708;Name=NM_001161365.1;gbkey=mRNA;gene=Rin3;product=Ras and Rab interactor 3%2C transcript variant 2;transcript_id=NM_001161365.1;matches_ref_protein=True;valid_ORF=True;extra_copy_number=0
CM058252.1	Liftoff	exon	101877074	101877215	.	+	.	ID=exon-NM_001161365.1-1;Parent=rna-NM_001161365.1;Dbxref=GeneID:217835,GenBank:NM_001161365.1,MGI:MGI:2385708;gbkey=mRNA;gene=Rin3;product=Ras and Rab interactor 3%2C transcript variant 2;transcript_id=NM_001161365.1;extra_copy_number=0
CM058252.1	Liftoff	exon	101906409	101906616	.	+	.	ID=exon-NM_001161365.1-2;Parent=rna-NM_001161365.1;Dbxref=GeneID:217835,GenBank:NM_001161365.1,MGI:MGI:2385708;gbkey=mRNA;gene=Rin3;product=Ras and Rab interactor 3%2C transcript variant 2;transcript_id=NM_001161365.1;extra_copy_number=0
CM058252.1	Liftoff	exon	101919228	101919345	.	+	.	ID=exon-NM_001161365.1-3;Parent=rna-NM_001161365.1;Dbxref=GeneID:217835,GenBank:NM_001161365.1,MGI:MGI:2385708;gbkey=mRNA;gene=Rin3;product=Ras and Rab interactor 3%2C transcript variant 2;transcript_id=NM_001161365.1;extra_copy_number=0
CM058252.1	Liftoff	exon	101944317	101944389	.	+	.	ID=exon-NM_001161365.1-4;Parent=rna-NM_001161365.1;Dbxref=GeneID:217835,GenBank:NM_001161365.1,MGI:MGI:2385708;gbkey=mRNA;gene=Rin3;product=Ras and Rab interactor 3%2C transcript variant 2;transcript_id=NM_001161365.1;extra_copy_number=0
CM058252.1	Liftoff	exon	101952142	101952233	.	+	.	ID=exon-NM_001161365.1-5;Parent=rna-NM_001161365.1;Dbxref=GeneID:217835,GenBank:NM_001161365.1,MGI:MGI:2385708;gbkey=mRNA;gene=Rin3;product=Ras and Rab interactor 3%2C transcript variant 2;transcript_id=NM_001161365.1;extra_copy_number=0
CM058252.1	Liftoff	exon	101961801	101963285	.	+	.	ID=exon-NM_001161365.1-6;Parent=rna-NM_001161365.1;Dbxref=GeneID:217835,GenBank:NM_001161365.1,MGI:MGI:2385708;gbkey=mRNA;gene=Rin3;product=Ras and Rab interactor 3%2C transcript variant 2;transcript_id=NM_001161365.1;extra_copy_number=0
CM058252.1	Liftoff	exon	101967007	101967315	.	+	.	ID=exon-NM_001161365.1-7;Parent=rna-NM_001161365.1;Dbxref=GeneID:217835,GenBank:NM_001161365.1,MGI:MGI:2385708;gbkey=mRNA;gene=Rin3;product=Ras and Rab interactor 3%2C transcript variant 2;transcript_id=NM_001161365.1;extra_copy_number=0
CM058252.1	Liftoff	exon	101975991	101976122	.	+	.	ID=exon-NM_001161365.1-8;Parent=rna-NM_001161365.1;Dbxref=GeneID:217835,GenBank:NM_001161365.1,MGI:MGI:2385708;gbkey=mRNA;gene=Rin3;product=Ras and Rab interactor 3%2C transcript variant 2;transcript_id=NM_001161365.1;extra_copy_number=0
CM058252.1	Liftoff	exon	101980992	101981155	.	+	.	ID=exon-NM_001161365.1-9;Parent=rna-NM_001161365.1;Dbxref=GeneID:217835,GenBank:NM_001161365.1,MGI:MGI:2385708;gbkey=mRNA;gene=Rin3;product=Ras and Rab interactor 3%2C transcript variant 2;transcript_id=NM_001161365.1;extra_copy_number=0
CM058252.1	Liftoff	exon	101983262	101984292	.	+	.	ID=exon-NM_001161365.1-10;Parent=rna-NM_001161365.1;Dbxref=GeneID:217835,GenBank:NM_001161365.1,MGI:MGI:2385708;gbkey=mRNA;gene=Rin3;product=Ras and Rab interactor 3%2C transcript variant 2;transcript_id=NM_001161365.1;extra_copy_number=0
CM058252.1	Liftoff	CDS	101906608	101906616	.	+	.	ID=cds-NP_001154837.1;Parent=rna-NM_001161365.1;Dbxref=CCDS:CCDS49145.1,GeneID:217835,GenBank:NP_001154837.1,MGI:MGI:2385708;Name=NP_001154837.1;Note=isoform 2 is encoded by transcript variant 2;gbkey=CDS;gene=Rin3;product=ras and Rab interactor 3 isoform 2;protein_id=NP_001154837.1;extra_copy_number=0
CM058252.1	Liftoff	CDS	101919228	101919345	.	+	.	ID=cds-NP_001154837.1;Parent=rna-NM_001161365.1;Dbxref=CCDS:CCDS49145.1,GeneID:217835,GenBank:NP_001154837.1,MGI:MGI:2385708;Name=NP_001154837.1;Note=isoform 2 is encoded by transcript variant 2;gbkey=CDS;gene=Rin3;product=ras and Rab interactor 3 isoform 2;protein_id=NP_001154837.1;extra_copy_number=0
CM058252.1	Liftoff	CDS	101944317	101944389	.	+	.	ID=cds-NP_001154837.1;Parent=rna-NM_001161365.1;Dbxref=CCDS:CCDS49145.1,GeneID:217835,GenBank:NP_001154837.1,MGI:MGI:2385708;Name=NP_001154837.1;Note=isoform 2 is encoded by transcript variant 2;gbkey=CDS;gene=Rin3;product=ras and Rab interactor 3 isoform 2;protein_id=NP_001154837.1;extra_copy_number=0
CM058252.1	Liftoff	CDS	101952142	101952233	.	+	.	ID=cds-NP_001154837.1;Parent=rna-NM_001161365.1;Dbxref=CCDS:CCDS49145.1,GeneID:217835,GenBank:NP_001154837.1,MGI:MGI:2385708;Name=NP_001154837.1;Note=isoform 2 is encoded by transcript variant 2;gbkey=CDS;gene=Rin3;product=ras and Rab interactor 3 isoform 2;protein_id=NP_001154837.1;extra_copy_number=0
CM058252.1	Liftoff	CDS	101961801	101963285	.	+	.	ID=cds-NP_001154837.1;Parent=rna-NM_001161365.1;Dbxref=CCDS:CCDS49145.1,GeneID:217835,GenBank:NP_001154837.1,MGI:MGI:2385708;Name=NP_001154837.1;Note=isoform 2 is encoded by transcript variant 2;gbkey=CDS;gene=Rin3;product=ras and Rab interactor 3 isoform 2;protein_id=NP_001154837.1;extra_copy_number=0
CM058252.1	Liftoff	CDS	101967007	101967315	.	+	.	ID=cds-NP_001154837.1;Parent=rna-NM_001161365.1;Dbxref=CCDS:CCDS49145.1,GeneID:217835,GenBank:NP_001154837.1,MGI:MGI:2385708;Name=NP_001154837.1;Note=isoform 2 is encoded by transcript variant 2;gbkey=CDS;gene=Rin3;product=ras and Rab interactor 3 isoform 2;protein_id=NP_001154837.1;extra_copy_number=0
CM058252.1	Liftoff	CDS	101975991	101976122	.	+	.	ID=cds-NP_001154837.1;Parent=rna-NM_001161365.1;Dbxref=CCDS:CCDS49145.1,GeneID:217835,GenBank:NP_001154837.1,MGI:MGI:2385708;Name=NP_001154837.1;Note=isoform 2 is encoded by transcript variant 2;gbkey=CDS;gene=Rin3;product=ras and Rab interactor 3 isoform 2;protein_id=NP_001154837.1;extra_copy_number=0
CM058252.1	Liftoff	CDS	101980992	101981155	.	+	.	ID=cds-NP_001154837.1;Parent=rna-NM_001161365.1;Dbxref=CCDS:CCDS49145.1,GeneID:217835,GenBank:NP_001154837.1,MGI:MGI:2385708;Name=NP_001154837.1;Note=isoform 2 is encoded by transcript variant 2;gbkey=CDS;gene=Rin3;product=ras and Rab interactor 3 isoform 2;protein_id=NP_001154837.1;extra_copy_number=0
CM058252.1	Liftoff	CDS	101983262	101983582	.	+	.	ID=cds-NP_001154837.1;Parent=rna-NM_001161365.1;Dbxref=CCDS:CCDS49145.1,GeneID:217835,GenBank:NP_001154837.1,MGI:MGI:2385708;Name=NP_001154837.1;Note=isoform 2 is encoded by transcript variant 2;gbkey=CDS;gene=Rin3;product=ras and Rab interactor 3 isoform 2;protein_id=NP_001154837.1;extra_copy_number=0
CM058252.1	Liftoff	mRNA	101948185	101986161	.	+	.	ID=rna-XM_030246671.2;Parent=gene-Rin3;Dbxref=GeneID:217835,GenBank:XM_030246671.2,MGI:MGI:2385708;Name=XM_030246671.2;gbkey=mRNA;gene=Rin3;model_evidence=Supporting evidence includes similarity to: 6 mRNAs%2C 65 ESTs%2C 1 Protein%2C 230 long SRA reads%2C and 97%25 coverage of the annotated genomic feature by RNAseq alignments%2C including 18 samples with support for all annotated introns;product=Ras and Rab interactor 3%2C transcript variant X3;transcript_id=XM_030246671.2;matches_ref_protein=True;valid_ORF=True;extra_copy_number=0
CM058252.1	Liftoff	exon	101948185	101948349	.	+	.	ID=exon-XM_030246671.2-1;Parent=rna-XM_030246671.2;Dbxref=GeneID:217835,GenBank:XM_030246671.2,MGI:MGI:2385708;gbkey=mRNA;gene=Rin3;product=Ras and Rab interactor 3%2C transcript variant X3;transcript_id=XM_030246671.2;extra_copy_number=0
CM058252.1	Liftoff	exon	101952142	101952233	.	+	.	ID=exon-XM_030246671.2-2;Parent=rna-XM_030246671.2;Dbxref=GeneID:217835,GenBank:XM_030246671.2,MGI:MGI:2385708;gbkey=mRNA;gene=Rin3;product=Ras and Rab interactor 3%2C transcript variant X3;transcript_id=XM_030246671.2;extra_copy_number=0
CM058252.1	Liftoff	exon	101961801	101963285	.	+	.	ID=exon-XM_030246671.2-3;Parent=rna-XM_030246671.2;Dbxref=GeneID:217835,GenBank:XM_030246671.2,MGI:MGI:2385708;gbkey=mRNA;gene=Rin3;product=Ras and Rab interactor 3%2C transcript variant X3;transcript_id=XM_030246671.2;extra_copy_number=0
CM058252.1	Liftoff	exon	101967007	101967315	.	+	.	ID=exon-XM_030246671.2-4;Parent=rna-XM_030246671.2;Dbxref=GeneID:217835,GenBank:XM_030246671.2,MGI:MGI:2385708;gbkey=mRNA;gene=Rin3;product=Ras and Rab interactor 3%2C transcript variant X3;transcript_id=XM_030246671.2;extra_copy_number=0
CM058252.1	Liftoff	exon	101975991	101976122	.	+	.	ID=exon-XM_030246671.2-5;Parent=rna-XM_030246671.2;Dbxref=GeneID:217835,GenBank:XM_030246671.2,MGI:MGI:2385708;gbkey=mRNA;gene=Rin3;product=Ras and Rab interactor 3%2C transcript variant X3;transcript_id=XM_030246671.2;extra_copy_number=0
CM058252.1	Liftoff	exon	101980992	101981155	.	+	.	ID=exon-XM_030246671.2-6;Parent=rna-XM_030246671.2;Dbxref=GeneID:217835,GenBank:XM_030246671.2,MGI:MGI:2385708;gbkey=mRNA;gene=Rin3;product=Ras and Rab interactor 3%2C transcript variant X3;transcript_id=XM_030246671.2;extra_copy_number=0
CM058252.1	Liftoff	exon	101983262	101986161	.	+	.	ID=exon-XM_030246671.2-7;Parent=rna-XM_030246671.2;Dbxref=GeneID:217835,GenBank:XM_030246671.2,MGI:MGI:2385708;gbkey=mRNA;gene=Rin3;product=Ras and Rab interactor 3%2C transcript variant X3;transcript_id=XM_030246671.2;extra_copy_number=0
CM058252.1	Liftoff	CDS	101962259	101963285	.	+	.	ID=cds-XP_030102531.1;Parent=rna-XM_030246671.2;Dbxref=GeneID:217835,GenBank:XP_030102531.1,MGI:MGI:2385708;Name=XP_030102531.1;gbkey=CDS;gene=Rin3;product=ras and Rab interactor 3 isoform X2;protein_id=XP_030102531.1;extra_copy_number=0
CM058252.1	Liftoff	CDS	101967007	101967315	.	+	.	ID=cds-XP_030102531.1;Parent=rna-XM_030246671.2;Dbxref=GeneID:217835,GenBank:XP_030102531.1,MGI:MGI:2385708;Name=XP_030102531.1;gbkey=CDS;gene=Rin3;product=ras and Rab interactor 3 isoform X2;protein_id=XP_030102531.1;extra_copy_number=0
CM058252.1	Liftoff	CDS	101975991	101976122	.	+	.	ID=cds-XP_030102531.1;Parent=rna-XM_030246671.2;Dbxref=GeneID:217835,GenBank:XP_030102531.1,MGI:MGI:2385708;Name=XP_030102531.1;gbkey=CDS;gene=Rin3;product=ras and Rab interactor 3 isoform X2;protein_id=XP_030102531.1;extra_copy_number=0
CM058252.1	Liftoff	CDS	101980992	101981155	.	+	.	ID=cds-XP_030102531.1;Parent=rna-XM_030246671.2;Dbxref=GeneID:217835,GenBank:XP_030102531.1,MGI:MGI:2385708;Name=XP_030102531.1;gbkey=CDS;gene=Rin3;product=ras and Rab interactor 3 isoform X2;protein_id=XP_030102531.1;extra_copy_number=0
CM058252.1	Liftoff	CDS	101983262	101983582	.	+	.	ID=cds-XP_030102531.1;Parent=rna-XM_030246671.2;Dbxref=GeneID:217835,GenBank:XP_030102531.1,MGI:MGI:2385708;Name=XP_030102531.1;gbkey=CDS;gene=Rin3;product=ras and Rab interactor 3 isoform X2;protein_id=XP_030102531.1;extra_copy_number=0
CM058252.1	Liftoff	gene	101987522	102032953	.	-	.	ID=gene-Lgmn;Dbxref=GeneID:19141,MGI:MGI:1330838;Name=Lgmn;description=legumain;gbkey=Gene;gene=Lgmn;gene_biotype=protein_coding;gene_synonym=AEP,Prsc1;coverage=1.0;sequence_ID=1.0;valid_ORFs=2;extra_copy_number=0;copy_num_ID=gene-Lgmn_0
CM058252.1	Liftoff	mRNA	101987522	102032317	.	-	.	ID=rna-NM_001378875.1;Parent=gene-Lgmn;Dbxref=GeneID:19141,GenBank:NM_001378875.1,MGI:MGI:1330838;Name=NM_001378875.1;gbkey=mRNA;gene=Lgmn;product=legumain%2C transcript variant 2;transcript_id=NM_001378875.1;matches_ref_protein=True;valid_ORF=True;extra_copy_number=0
CM058252.1	Liftoff	exon	101987522	101988052	.	-	.	ID=exon-NM_001378875.1-14;Parent=rna-NM_001378875.1;Dbxref=GeneID:19141,GenBank:NM_001378875.1,MGI:MGI:1330838;gbkey=mRNA;gene=Lgmn;product=legumain%2C transcript variant 2;transcript_id=NM_001378875.1;extra_copy_number=0
CM058252.1	Liftoff	exon	101988282	101988349	.	-	.	ID=exon-NM_001378875.1-13;Parent=rna-NM_001378875.1;Dbxref=GeneID:19141,GenBank:NM_001378875.1,MGI:MGI:1330838;gbkey=mRNA;gene=Lgmn;product=legumain%2C transcript variant 2;transcript_id=NM_001378875.1;extra_copy_number=0
CM058252.1	Liftoff	exon	101989084	101989254	.	-	.	ID=exon-NM_001378875.1-12;Parent=rna-NM_001378875.1;Dbxref=GeneID:19141,GenBank:NM_001378875.1,MGI:MGI:1330838;gbkey=mRNA;gene=Lgmn;product=legumain%2C transcript variant 2;transcript_id=NM_001378875.1;extra_copy_number=0
CM058252.1	Liftoff	exon	101991623	101991823	.	-	.	ID=exon-NM_001378875.1-11;Parent=rna-NM_001378875.1;Dbxref=GeneID:19141,GenBank:NM_001378875.1,MGI:MGI:1330838;gbkey=mRNA;gene=Lgmn;product=legumain%2C transcript variant 2;transcript_id=NM_001378875.1;extra_copy_number=0
CM058252.1	Liftoff	exon	101993345	101993434	.	-	.	ID=exon-NM_001378875.1-10;Parent=rna-NM_001378875.1;Dbxref=GeneID:19141,GenBank:NM_001378875.1,MGI:MGI:1330838;gbkey=mRNA;gene=Lgmn;product=legumain%2C transcript variant 2;transcript_id=NM_001378875.1;extra_copy_number=0
CM058252.1	Liftoff	exon	101993578	101993696	.	-	.	ID=exon-NM_001378875.1-9;Parent=rna-NM_001378875.1;Dbxref=GeneID:19141,GenBank:NM_001378875.1,MGI:MGI:1330838;gbkey=mRNA;gene=Lgmn;product=legumain%2C transcript variant 2;transcript_id=NM_001378875.1;extra_copy_number=0
CM058252.1	Liftoff	exon	101995325	101995391	.	-	.	ID=exon-NM_001378875.1-8;Parent=rna-NM_001378875.1;Dbxref=GeneID:19141,GenBank:NM_001378875.1,MGI:MGI:1330838;gbkey=mRNA;gene=Lgmn;product=legumain%2C transcript variant 2;transcript_id=NM_001378875.1;extra_copy_number=0
CM058252.1	Liftoff	exon	101996110	101996172	.	-	.	ID=exon-NM_001378875.1-7;Parent=rna-NM_001378875.1;Dbxref=GeneID:19141,GenBank:NM_001378875.1,MGI:MGI:1330838;gbkey=mRNA;gene=Lgmn;product=legumain%2C transcript variant 2;transcript_id=NM_001378875.1;extra_copy_number=0
CM058252.1	Liftoff	exon	101996867	101996942	.	-	.	ID=exon-NM_001378875.1-6;Parent=rna-NM_001378875.1;Dbxref=GeneID:19141,GenBank:NM_001378875.1,MGI:MGI:1330838;gbkey=mRNA;gene=Lgmn;product=legumain%2C transcript variant 2;transcript_id=NM_001378875.1;extra_copy_number=0
CM058252.1	Liftoff	exon	101997700	101997785	.	-	.	ID=exon-NM_001378875.1-5;Parent=rna-NM_001378875.1;Dbxref=GeneID:19141,GenBank:NM_001378875.1,MGI:MGI:1330838;gbkey=mRNA;gene=Lgmn;product=legumain%2C transcript variant 2;transcript_id=NM_001378875.1;extra_copy_number=0
CM058252.1	Liftoff	exon	101999236	101999317	.	-	.	ID=exon-NM_001378875.1-4;Parent=rna-NM_001378875.1;Dbxref=GeneID:19141,GenBank:NM_001378875.1,MGI:MGI:1330838;gbkey=mRNA;gene=Lgmn;product=legumain%2C transcript variant 2;transcript_id=NM_001378875.1;extra_copy_number=0
CM058252.1	Liftoff	exon	102006693	102006790	.	-	.	ID=exon-NM_001378875.1-3;Parent=rna-NM_001378875.1;Dbxref=GeneID:19141,GenBank:NM_001378875.1,MGI:MGI:1330838;gbkey=mRNA;gene=Lgmn;product=legumain%2C transcript variant 2;transcript_id=NM_001378875.1;extra_copy_number=0
CM058252.1	Liftoff	exon	102016813	102016983	.	-	.	ID=exon-NM_001378875.1-2;Parent=rna-NM_001378875.1;Dbxref=GeneID:19141,GenBank:NM_001378875.1,MGI:MGI:1330838;gbkey=mRNA;gene=Lgmn;product=legumain%2C transcript variant 2;transcript_id=NM_001378875.1;extra_copy_number=0
CM058252.1	Liftoff	exon	102032231	102032317	.	-	.	ID=exon-NM_001378875.1-1;Parent=rna-NM_001378875.1;Dbxref=GeneID:19141,GenBank:NM_001378875.1,MGI:MGI:1330838;gbkey=mRNA;gene=Lgmn;product=legumain%2C transcript variant 2;transcript_id=NM_001378875.1;extra_copy_number=0
CM058252.1	Liftoff	CDS	101988010	101988052	.	-	.	ID=cds-NP_001365804.1;Parent=rna-NM_001378875.1;Dbxref=GeneID:19141,GenBank:NP_001365804.1,MGI:MGI:1330838;Name=NP_001365804.1;gbkey=CDS;gene=Lgmn;product=legumain preproprotein;protein_id=NP_001365804.1;extra_copy_number=0
CM058252.1	Liftoff	CDS	101988282	101988349	.	-	.	ID=cds-NP_001365804.1;Parent=rna-NM_001378875.1;Dbxref=GeneID:19141,GenBank:NP_001365804.1,MGI:MGI:1330838;Name=NP_001365804.1;gbkey=CDS;gene=Lgmn;product=legumain preproprotein;protein_id=NP_001365804.1;extra_copy_number=0
CM058252.1	Liftoff	CDS	101989084	101989254	.	-	.	ID=cds-NP_001365804.1;Parent=rna-NM_001378875.1;Dbxref=GeneID:19141,GenBank:NP_001365804.1,MGI:MGI:1330838;Name=NP_001365804.1;gbkey=CDS;gene=Lgmn;product=legumain preproprotein;protein_id=NP_001365804.1;extra_copy_number=0
CM058252.1	Liftoff	CDS	101991623	101991823	.	-	.	ID=cds-NP_001365804.1;Parent=rna-NM_001378875.1;Dbxref=GeneID:19141,GenBank:NP_001365804.1,MGI:MGI:1330838;Name=NP_001365804.1;gbkey=CDS;gene=Lgmn;product=legumain preproprotein;protein_id=NP_001365804.1;extra_copy_number=0
CM058252.1	Liftoff	CDS	101993345	101993434	.	-	.	ID=cds-NP_001365804.1;Parent=rna-NM_001378875.1;Dbxref=GeneID:19141,GenBank:NP_001365804.1,MGI:MGI:1330838;Name=NP_001365804.1;gbkey=CDS;gene=Lgmn;product=legumain preproprotein;protein_id=NP_001365804.1;extra_copy_number=0
CM058252.1	Liftoff	CDS	101993578	101993696	.	-	.	ID=cds-NP_001365804.1;Parent=rna-NM_001378875.1;Dbxref=GeneID:19141,GenBank:NP_001365804.1,MGI:MGI:1330838;Name=NP_001365804.1;gbkey=CDS;gene=Lgmn;product=legumain preproprotein;protein_id=NP_001365804.1;extra_copy_number=0
CM058252.1	Liftoff	CDS	101995325	101995391	.	-	.	ID=cds-NP_001365804.1;Parent=rna-NM_001378875.1;Dbxref=GeneID:19141,GenBank:NP_001365804.1,MGI:MGI:1330838;Name=NP_001365804.1;gbkey=CDS;gene=Lgmn;product=legumain preproprotein;protein_id=NP_001365804.1;extra_copy_number=0
CM058252.1	Liftoff	CDS	101996110	101996172	.	-	.	ID=cds-NP_001365804.1;Parent=rna-NM_001378875.1;Dbxref=GeneID:19141,GenBank:NP_001365804.1,MGI:MGI:1330838;Name=NP_001365804.1;gbkey=CDS;gene=Lgmn;product=legumain preproprotein;protein_id=NP_001365804.1;extra_copy_number=0
CM058252.1	Liftoff	CDS	101996867	101996942	.	-	.	ID=cds-NP_001365804.1;Parent=rna-NM_001378875.1;Dbxref=GeneID:19141,GenBank:NP_001365804.1,MGI:MGI:1330838;Name=NP_001365804.1;gbkey=CDS;gene=Lgmn;product=legumain preproprotein;protein_id=NP_001365804.1;extra_copy_number=0
CM058252.1	Liftoff	CDS	101997700	101997785	.	-	.	ID=cds-NP_001365804.1;Parent=rna-NM_001378875.1;Dbxref=GeneID:19141,GenBank:NP_001365804.1,MGI:MGI:1330838;Name=NP_001365804.1;gbkey=CDS;gene=Lgmn;product=legumain preproprotein;protein_id=NP_001365804.1;extra_copy_number=0
CM058252.1	Liftoff	CDS	101999236	101999317	.	-	.	ID=cds-NP_001365804.1;Parent=rna-NM_001378875.1;Dbxref=GeneID:19141,GenBank:NP_001365804.1,MGI:MGI:1330838;Name=NP_001365804.1;gbkey=CDS;gene=Lgmn;product=legumain preproprotein;protein_id=NP_001365804.1;extra_copy_number=0
CM058252.1	Liftoff	CDS	102006693	102006790	.	-	.	ID=cds-NP_001365804.1;Parent=rna-NM_001378875.1;Dbxref=GeneID:19141,GenBank:NP_001365804.1,MGI:MGI:1330838;Name=NP_001365804.1;gbkey=CDS;gene=Lgmn;product=legumain preproprotein;protein_id=NP_001365804.1;extra_copy_number=0
CM058252.1	Liftoff	CDS	102016813	102016956	.	-	.	ID=cds-NP_001365804.1;Parent=rna-NM_001378875.1;Dbxref=GeneID:19141,GenBank:NP_001365804.1,MGI:MGI:1330838;Name=NP_001365804.1;gbkey=CDS;gene=Lgmn;product=legumain preproprotein;protein_id=NP_001365804.1;extra_copy_number=0
CM058252.1	Liftoff	mRNA	101987522	102032953	.	-	.	ID=rna-NM_011175.4;Parent=gene-Lgmn;Dbxref=GeneID:19141,GenBank:NM_011175.4,MGI:MGI:1330838;Name=NM_011175.4;gbkey=mRNA;gene=Lgmn;product=legumain%2C transcript variant 1;tag=RefSeq Select;transcript_id=NM_011175.4;matches_ref_protein=True;valid_ORF=True;extra_copy_number=0
CM058252.1	Liftoff	exon	101987522	101988052	.	-	.	ID=exon-NM_011175.4-14;Parent=rna-NM_011175.4;Dbxref=GeneID:19141,GenBank:NM_011175.4,MGI:MGI:1330838;gbkey=mRNA;gene=Lgmn;product=legumain%2C transcript variant 1;tag=RefSeq Select;transcript_id=NM_011175.4;extra_copy_number=0
CM058252.1	Liftoff	exon	101988282	101988349	.	-	.	ID=exon-NM_011175.4-13;Parent=rna-NM_011175.4;Dbxref=GeneID:19141,GenBank:NM_011175.4,MGI:MGI:1330838;gbkey=mRNA;gene=Lgmn;product=legumain%2C transcript variant 1;tag=RefSeq Select;transcript_id=NM_011175.4;extra_copy_number=0
CM058252.1	Liftoff	exon	101989084	101989254	.	-	.	ID=exon-NM_011175.4-12;Parent=rna-NM_011175.4;Dbxref=GeneID:19141,GenBank:NM_011175.4,MGI:MGI:1330838;gbkey=mRNA;gene=Lgmn;product=legumain%2C transcript variant 1;tag=RefSeq Select;transcript_id=NM_011175.4;extra_copy_number=0
CM058252.1	Liftoff	exon	101991623	101991823	.	-	.	ID=exon-NM_011175.4-11;Parent=rna-NM_011175.4;Dbxref=GeneID:19141,GenBank:NM_011175.4,MGI:MGI:1330838;gbkey=mRNA;gene=Lgmn;product=legumain%2C transcript variant 1;tag=RefSeq Select;transcript_id=NM_011175.4;extra_copy_number=0
CM058252.1	Liftoff	exon	101993345	101993434	.	-	.	ID=exon-NM_011175.4-10;Parent=rna-NM_011175.4;Dbxref=GeneID:19141,GenBank:NM_011175.4,MGI:MGI:1330838;gbkey=mRNA;gene=Lgmn;product=legumain%2C transcript variant 1;tag=RefSeq Select;transcript_id=NM_011175.4;extra_copy_number=0
CM058252.1	Liftoff	exon	101993578	101993696	.	-	.	ID=exon-NM_011175.4-9;Parent=rna-NM_011175.4;Dbxref=GeneID:19141,GenBank:NM_011175.4,MGI:MGI:1330838;gbkey=mRNA;gene=Lgmn;product=legumain%2C transcript variant 1;tag=RefSeq Select;transcript_id=NM_011175.4;extra_copy_number=0
CM058252.1	Liftoff	exon	101995325	101995391	.	-	.	ID=exon-NM_011175.4-8;Parent=rna-NM_011175.4;Dbxref=GeneID:19141,GenBank:NM_011175.4,MGI:MGI:1330838;gbkey=mRNA;gene=Lgmn;product=legumain%2C transcript variant 1;tag=RefSeq Select;transcript_id=NM_011175.4;extra_copy_number=0
CM058252.1	Liftoff	exon	101996110	101996172	.	-	.	ID=exon-NM_011175.4-7;Parent=rna-NM_011175.4;Dbxref=GeneID:19141,GenBank:NM_011175.4,MGI:MGI:1330838;gbkey=mRNA;gene=Lgmn;product=legumain%2C transcript variant 1;tag=RefSeq Select;transcript_id=NM_011175.4;extra_copy_number=0
CM058252.1	Liftoff	exon	101996867	101996942	.	-	.	ID=exon-NM_011175.4-6;Parent=rna-NM_011175.4;Dbxref=GeneID:19141,GenBank:NM_011175.4,MGI:MGI:1330838;gbkey=mRNA;gene=Lgmn;product=legumain%2C transcript variant 1;tag=RefSeq Select;transcript_id=NM_011175.4;extra_copy_number=0
CM058252.1	Liftoff	exon	101997700	101997785	.	-	.	ID=exon-NM_011175.4-5;Parent=rna-NM_011175.4;Dbxref=GeneID:19141,GenBank:NM_011175.4,MGI:MGI:1330838;gbkey=mRNA;gene=Lgmn;product=legumain%2C transcript variant 1;tag=RefSeq Select;transcript_id=NM_011175.4;extra_copy_number=0
CM058252.1	Liftoff	exon	101999236	101999317	.	-	.	ID=exon-NM_011175.4-4;Parent=rna-NM_011175.4;Dbxref=GeneID:19141,GenBank:NM_011175.4,MGI:MGI:1330838;gbkey=mRNA;gene=Lgmn;product=legumain%2C transcript variant 1;tag=RefSeq Select;transcript_id=NM_011175.4;extra_copy_number=0
CM058252.1	Liftoff	exon	102006693	102006790	.	-	.	ID=exon-NM_011175.4-3;Parent=rna-NM_011175.4;Dbxref=GeneID:19141,GenBank:NM_011175.4,MGI:MGI:1330838;gbkey=mRNA;gene=Lgmn;product=legumain%2C transcript variant 1;tag=RefSeq Select;transcript_id=NM_011175.4;extra_copy_number=0
CM058252.1	Liftoff	exon	102016813	102016983	.	-	.	ID=exon-NM_011175.4-2;Parent=rna-NM_011175.4;Dbxref=GeneID:19141,GenBank:NM_011175.4,MGI:MGI:1330838;gbkey=mRNA;gene=Lgmn;product=legumain%2C transcript variant 1;tag=RefSeq Select;transcript_id=NM_011175.4;extra_copy_number=0
CM058252.1	Liftoff	exon	102032856	102032953	.	-	.	ID=exon-NM_011175.4-1;Parent=rna-NM_011175.4;Dbxref=GeneID:19141,GenBank:NM_011175.4,MGI:MGI:1330838;gbkey=mRNA;gene=Lgmn;product=legumain%2C transcript variant 1;tag=RefSeq Select;transcript_id=NM_011175.4;extra_copy_number=0
CM058252.1	Liftoff	CDS	101988010	101988052	.	-	.	ID=cds-NP_035305.1;Parent=rna-NM_011175.4;Dbxref=CCDS:CCDS26119.1,GeneID:19141,GenBank:NP_035305.1,MGI:MGI:1330838;Name=NP_035305.1;gbkey=CDS;gene=Lgmn;product=legumain preproprotein;protein_id=NP_035305.1;tag=RefSeq Select;extra_copy_number=0
CM058252.1	Liftoff	CDS	101988282	101988349	.	-	.	ID=cds-NP_035305.1;Parent=rna-NM_011175.4;Dbxref=CCDS:CCDS26119.1,GeneID:19141,GenBank:NP_035305.1,MGI:MGI:1330838;Name=NP_035305.1;gbkey=CDS;gene=Lgmn;product=legumain preproprotein;protein_id=NP_035305.1;tag=RefSeq Select;extra_copy_number=0
CM058252.1	Liftoff	CDS	101989084	101989254	.	-	.	ID=cds-NP_035305.1;Parent=rna-NM_011175.4;Dbxref=CCDS:CCDS26119.1,GeneID:19141,GenBank:NP_035305.1,MGI:MGI:1330838;Name=NP_035305.1;gbkey=CDS;gene=Lgmn;product=legumain preproprotein;protein_id=NP_035305.1;tag=RefSeq Select;extra_copy_number=0
CM058252.1	Liftoff	CDS	101991623	101991823	.	-	.	ID=cds-NP_035305.1;Parent=rna-NM_011175.4;Dbxref=CCDS:CCDS26119.1,GeneID:19141,GenBank:NP_035305.1,MGI:MGI:1330838;Name=NP_035305.1;gbkey=CDS;gene=Lgmn;product=legumain preproprotein;protein_id=NP_035305.1;tag=RefSeq Select;extra_copy_number=0
CM058252.1	Liftoff	CDS	101993345	101993434	.	-	.	ID=cds-NP_035305.1;Parent=rna-NM_011175.4;Dbxref=CCDS:CCDS26119.1,GeneID:19141,GenBank:NP_035305.1,MGI:MGI:1330838;Name=NP_035305.1;gbkey=CDS;gene=Lgmn;product=legumain preproprotein;protein_id=NP_035305.1;tag=RefSeq Select;extra_copy_number=0
CM058252.1	Liftoff	CDS	101993578	101993696	.	-	.	ID=cds-NP_035305.1;Parent=rna-NM_011175.4;Dbxref=CCDS:CCDS26119.1,GeneID:19141,GenBank:NP_035305.1,MGI:MGI:1330838;Name=NP_035305.1;gbkey=CDS;gene=Lgmn;product=legumain preproprotein;protein_id=NP_035305.1;tag=RefSeq Select;extra_copy_number=0
CM058252.1	Liftoff	CDS	101995325	101995391	.	-	.	ID=cds-NP_035305.1;Parent=rna-NM_011175.4;Dbxref=CCDS:CCDS26119.1,GeneID:19141,GenBank:NP_035305.1,MGI:MGI:1330838;Name=NP_035305.1;gbkey=CDS;gene=Lgmn;product=legumain preproprotein;protein_id=NP_035305.1;tag=RefSeq Select;extra_copy_number=0
CM058252.1	Liftoff	CDS	101996110	101996172	.	-	.	ID=cds-NP_035305.1;Parent=rna-NM_011175.4;Dbxref=CCDS:CCDS26119.1,GeneID:19141,GenBank:NP_035305.1,MGI:MGI:1330838;Name=NP_035305.1;gbkey=CDS;gene=Lgmn;product=legumain preproprotein;protein_id=NP_035305.1;tag=RefSeq Select;extra_copy_number=0
CM058252.1	Liftoff	CDS	101996867	101996942	.	-	.	ID=cds-NP_035305.1;Parent=rna-NM_011175.4;Dbxref=CCDS:CCDS26119.1,GeneID:19141,GenBank:NP_035305.1,MGI:MGI:1330838;Name=NP_035305.1;gbkey=CDS;gene=Lgmn;product=legumain preproprotein;protein_id=NP_035305.1;tag=RefSeq Select;extra_copy_number=0
CM058252.1	Liftoff	CDS	101997700	101997785	.	-	.	ID=cds-NP_035305.1;Parent=rna-NM_011175.4;Dbxref=CCDS:CCDS26119.1,GeneID:19141,GenBank:NP_035305.1,MGI:MGI:1330838;Name=NP_035305.1;gbkey=CDS;gene=Lgmn;product=legumain preproprotein;protein_id=NP_035305.1;tag=RefSeq Select;extra_copy_number=0
CM058252.1	Liftoff	CDS	101999236	101999317	.	-	.	ID=cds-NP_035305.1;Parent=rna-NM_011175.4;Dbxref=CCDS:CCDS26119.1,GeneID:19141,GenBank:NP_035305.1,MGI:MGI:1330838;Name=NP_035305.1;gbkey=CDS;gene=Lgmn;product=legumain preproprotein;protein_id=NP_035305.1;tag=RefSeq Select;extra_copy_number=0
CM058252.1	Liftoff	CDS	102006693	102006790	.	-	.	ID=cds-NP_035305.1;Parent=rna-NM_011175.4;Dbxref=CCDS:CCDS26119.1,GeneID:19141,GenBank:NP_035305.1,MGI:MGI:1330838;Name=NP_035305.1;gbkey=CDS;gene=Lgmn;product=legumain preproprotein;protein_id=NP_035305.1;tag=RefSeq Select;extra_copy_number=0
CM058252.1	Liftoff	CDS	102016813	102016956	.	-	.	ID=cds-NP_035305.1;Parent=rna-NM_011175.4;Dbxref=CCDS:CCDS26119.1,GeneID:19141,GenBank:NP_035305.1,MGI:MGI:1330838;Name=NP_035305.1;gbkey=CDS;gene=Lgmn;product=legumain preproprotein;protein_id=NP_035305.1;tag=RefSeq Select;extra_copy_number=0
CM058252.1	Liftoff	gene	102040553	102061116	.	+	.	ID=gene-Gm30198;Dbxref=GeneID:102632020,MGI:MGI:5589357;Name=Gm30198;description=predicted gene%2C 30198;gbkey=Gene;gene=Gm30198;gene_biotype=lncRNA;coverage=1.0;sequence_ID=1.0;extra_copy_number=0;copy_num_ID=gene-Gm30198_0
CM058252.1	Liftoff	lnc_RNA	102040553	102061116	.	+	.	ID=rna-XR_381856.1;Parent=gene-Gm30198;Dbxref=GeneID:102632020,GenBank:XR_381856.1,MGI:MGI:5589357;Name=XR_381856.1;gbkey=ncRNA;gene=Gm30198;model_evidence=Supporting evidence includes similarity to: 1 EST%2C and 91%25 coverage of the annotated genomic feature by RNAseq alignments%2C including 1 sample with support for all annotated introns;product=predicted gene%2C 30198%2C transcript variant X1;transcript_id=XR_381856.1;extra_copy_number=0
CM058252.1	Liftoff	exon	102040553	102040808	.	+	.	ID=exon-XR_381856.1-1;Parent=rna-XR_381856.1;Dbxref=GeneID:102632020,GenBank:XR_381856.1,MGI:MGI:5589357;gbkey=ncRNA;gene=Gm30198;product=predicted gene%2C 30198%2C transcript variant X1;transcript_id=XR_381856.1;extra_copy_number=0
CM058252.1	Liftoff	exon	102053348	102053467	.	+	.	ID=exon-XR_381856.1-2;Parent=rna-XR_381856.1;Dbxref=GeneID:102632020,GenBank:XR_381856.1,MGI:MGI:5589357;gbkey=ncRNA;gene=Gm30198;product=predicted gene%2C 30198%2C transcript variant X1;transcript_id=XR_381856.1;extra_copy_number=0
CM058252.1	Liftoff	exon	102060402	102061116	.	+	.	ID=exon-XR_381856.1-3;Parent=rna-XR_381856.1;Dbxref=GeneID:102632020,GenBank:XR_381856.1,MGI:MGI:5589357;gbkey=ncRNA;gene=Gm30198;product=predicted gene%2C 30198%2C transcript variant X1;transcript_id=XR_381856.1;extra_copy_number=0
CM058252.1	Liftoff	lnc_RNA	102040732	102061116	.	+	.	ID=rna-XR_381855.4;Parent=gene-Gm30198;Dbxref=GeneID:102632020,GenBank:XR_381855.4,MGI:MGI:5589357;Name=XR_381855.4;gbkey=ncRNA;gene=Gm30198;model_evidence=Supporting evidence includes similarity to: 100%25 coverage of the annotated genomic feature by RNAseq alignments%2C including 1 sample with support for all annotated introns;product=predicted gene%2C 30198%2C transcript variant X2;transcript_id=XR_381855.4;extra_copy_number=0
CM058252.1	Liftoff	exon	102040732	102040808	.	+	.	ID=exon-XR_381855.4-1;Parent=rna-XR_381855.4;Dbxref=GeneID:102632020,GenBank:XR_381855.4,MGI:MGI:5589357;gbkey=ncRNA;gene=Gm30198;product=predicted gene%2C 30198%2C transcript variant X2;transcript_id=XR_381855.4;extra_copy_number=0
CM058252.1	Liftoff	exon	102050141	102050189	.	+	.	ID=exon-XR_381855.4-2;Parent=rna-XR_381855.4;Dbxref=GeneID:102632020,GenBank:XR_381855.4,MGI:MGI:5589357;gbkey=ncRNA;gene=Gm30198;product=predicted gene%2C 30198%2C transcript variant X2;transcript_id=XR_381855.4;extra_copy_number=0
CM058252.1	Liftoff	exon	102053348	102053467	.	+	.	ID=exon-XR_381855.4-3;Parent=rna-XR_381855.4;Dbxref=GeneID:102632020,GenBank:XR_381855.4,MGI:MGI:5589357;gbkey=ncRNA;gene=Gm30198;product=predicted gene%2C 30198%2C transcript variant X2;transcript_id=XR_381855.4;extra_copy_number=0
CM058252.1	Liftoff	exon	102060402	102061116	.	+	.	ID=exon-XR_381855.4-4;Parent=rna-XR_381855.4;Dbxref=GeneID:102632020,GenBank:XR_381855.4,MGI:MGI:5589357;gbkey=ncRNA;gene=Gm30198;product=predicted gene%2C 30198%2C transcript variant X2;transcript_id=XR_381855.4;extra_copy_number=0
CM058252.1	Liftoff	lnc_RNA	102043592	102061116	.	+	.	ID=rna-XR_872944.2;Parent=gene-Gm30198;Dbxref=GeneID:102632020,GenBank:XR_872944.2,MGI:MGI:5589357;Name=XR_872944.2;gbkey=ncRNA;gene=Gm30198;model_evidence=Supporting evidence includes similarity to: 2 long SRA reads%2C and 83%25 coverage of the annotated genomic feature by RNAseq alignments%2C including 2 samples with support for all annotated introns;product=predicted gene%2C 30198%2C transcript variant X3;transcript_id=XR_872944.2;extra_copy_number=0
CM058252.1	Liftoff	exon	102043592	102045061	.	+	.	ID=exon-XR_872944.2-1;Parent=rna-XR_872944.2;Dbxref=GeneID:102632020,GenBank:XR_872944.2,MGI:MGI:5589357;gbkey=ncRNA;gene=Gm30198;product=predicted gene%2C 30198%2C transcript variant X3;transcript_id=XR_872944.2;extra_copy_number=0
CM058252.1	Liftoff	exon	102053348	102053467	.	+	.	ID=exon-XR_872944.2-2;Parent=rna-XR_872944.2;Dbxref=GeneID:102632020,GenBank:XR_872944.2,MGI:MGI:5589357;gbkey=ncRNA;gene=Gm30198;product=predicted gene%2C 30198%2C transcript variant X3;transcript_id=XR_872944.2;extra_copy_number=0
CM058252.1	Liftoff	exon	102060402	102061116	.	+	.	ID=exon-XR_872944.2-3;Parent=rna-XR_872944.2;Dbxref=GeneID:102632020,GenBank:XR_872944.2,MGI:MGI:5589357;gbkey=ncRNA;gene=Gm30198;product=predicted gene%2C 30198%2C transcript variant X3;transcript_id=XR_872944.2;extra_copy_number=0
CM058252.1	Liftoff	gene	102062355	102091258	.	+	.	ID=gene-Golga5;Dbxref=GeneID:27277,MGI:MGI:1351475;Name=Golga5;description=golgin A5;gbkey=Gene;gene=Golga5;gene_biotype=protein_coding;gene_synonym=Ret-II;coverage=1.0;sequence_ID=1.0;valid_ORFs=3;extra_copy_number=0;copy_num_ID=gene-Golga5_0
CM058252.1	Liftoff	mRNA	102062355	102091258	.	+	.	ID=rna-XM_006515935.5;Parent=gene-Golga5;Dbxref=GeneID:27277,GenBank:XM_006515935.5,MGI:MGI:1351475;Name=XM_006515935.5;gbkey=mRNA;gene=Golga5;model_evidence=Supporting evidence includes similarity to: 13 ESTs%2C 3 Proteins%2C 446 long SRA reads%2C and 100%25 coverage of the annotated genomic feature by RNAseq alignments%2C including 26 samples with support for all annotated introns;product=golgin A5%2C transcript variant X1;transcript_id=XM_006515935.5;matches_ref_protein=True;valid_ORF=True;extra_copy_number=0
CM058252.1	Liftoff	exon	102062355	102063906	.	+	.	ID=exon-XM_006515935.5-1;Parent=rna-XM_006515935.5;Dbxref=GeneID:27277,GenBank:XM_006515935.5,MGI:MGI:1351475;gbkey=mRNA;gene=Golga5;product=golgin A5%2C transcript variant X1;transcript_id=XM_006515935.5;extra_copy_number=0
CM058252.1	Liftoff	exon	102065240	102065807	.	+	.	ID=exon-XM_006515935.5-2;Parent=rna-XM_006515935.5;Dbxref=GeneID:27277,GenBank:XM_006515935.5,MGI:MGI:1351475;gbkey=mRNA;gene=Golga5;product=golgin A5%2C transcript variant X1;transcript_id=XM_006515935.5;extra_copy_number=0
CM058252.1	Liftoff	exon	102067788	102068015	.	+	.	ID=exon-XM_006515935.5-3;Parent=rna-XM_006515935.5;Dbxref=GeneID:27277,GenBank:XM_006515935.5,MGI:MGI:1351475;gbkey=mRNA;gene=Golga5;product=golgin A5%2C transcript variant X1;transcript_id=XM_006515935.5;extra_copy_number=0
CM058252.1	Liftoff	exon	102069412	102069631	.	+	.	ID=exon-XM_006515935.5-4;Parent=rna-XM_006515935.5;Dbxref=GeneID:27277,GenBank:XM_006515935.5,MGI:MGI:1351475;gbkey=mRNA;gene=Golga5;product=golgin A5%2C transcript variant X1;transcript_id=XM_006515935.5;extra_copy_number=0
CM058252.1	Liftoff	exon	102070039	102070162	.	+	.	ID=exon-XM_006515935.5-5;Parent=rna-XM_006515935.5;Dbxref=GeneID:27277,GenBank:XM_006515935.5,MGI:MGI:1351475;gbkey=mRNA;gene=Golga5;product=golgin A5%2C transcript variant X1;transcript_id=XM_006515935.5;extra_copy_number=0
CM058252.1	Liftoff	exon	102072840	102073043	.	+	.	ID=exon-XM_006515935.5-6;Parent=rna-XM_006515935.5;Dbxref=GeneID:27277,GenBank:XM_006515935.5,MGI:MGI:1351475;gbkey=mRNA;gene=Golga5;product=golgin A5%2C transcript variant X1;transcript_id=XM_006515935.5;extra_copy_number=0
CM058252.1	Liftoff	exon	102077646	102077816	.	+	.	ID=exon-XM_006515935.5-7;Parent=rna-XM_006515935.5;Dbxref=GeneID:27277,GenBank:XM_006515935.5,MGI:MGI:1351475;gbkey=mRNA;gene=Golga5;product=golgin A5%2C transcript variant X1;transcript_id=XM_006515935.5;extra_copy_number=0
CM058252.1	Liftoff	exon	102080362	102080490	.	+	.	ID=exon-XM_006515935.5-8;Parent=rna-XM_006515935.5;Dbxref=GeneID:27277,GenBank:XM_006515935.5,MGI:MGI:1351475;gbkey=mRNA;gene=Golga5;product=golgin A5%2C transcript variant X1;transcript_id=XM_006515935.5;extra_copy_number=0
CM058252.1	Liftoff	exon	102082661	102082759	.	+	.	ID=exon-XM_006515935.5-9;Parent=rna-XM_006515935.5;Dbxref=GeneID:27277,GenBank:XM_006515935.5,MGI:MGI:1351475;gbkey=mRNA;gene=Golga5;product=golgin A5%2C transcript variant X1;transcript_id=XM_006515935.5;extra_copy_number=0
CM058252.1	Liftoff	exon	102085255	102085480	.	+	.	ID=exon-XM_006515935.5-10;Parent=rna-XM_006515935.5;Dbxref=GeneID:27277,GenBank:XM_006515935.5,MGI:MGI:1351475;gbkey=mRNA;gene=Golga5;product=golgin A5%2C transcript variant X1;transcript_id=XM_006515935.5;extra_copy_number=0
CM058252.1	Liftoff	exon	102086996	102087101	.	+	.	ID=exon-XM_006515935.5-11;Parent=rna-XM_006515935.5;Dbxref=GeneID:27277,GenBank:XM_006515935.5,MGI:MGI:1351475;gbkey=mRNA;gene=Golga5;product=golgin A5%2C transcript variant X1;transcript_id=XM_006515935.5;extra_copy_number=0
CM058252.1	Liftoff	exon	102088943	102089006	.	+	.	ID=exon-XM_006515935.5-12;Parent=rna-XM_006515935.5;Dbxref=GeneID:27277,GenBank:XM_006515935.5,MGI:MGI:1351475;gbkey=mRNA;gene=Golga5;product=golgin A5%2C transcript variant X1;transcript_id=XM_006515935.5;extra_copy_number=0
CM058252.1	Liftoff	exon	102090690	102091258	.	+	.	ID=exon-XM_006515935.5-13;Parent=rna-XM_006515935.5;Dbxref=GeneID:27277,GenBank:XM_006515935.5,MGI:MGI:1351475;gbkey=mRNA;gene=Golga5;product=golgin A5%2C transcript variant X1;transcript_id=XM_006515935.5;extra_copy_number=0
CM058252.1	Liftoff	CDS	102065270	102065807	.	+	.	ID=cds-XP_006515998.1;Parent=rna-XM_006515935.5;Dbxref=GeneID:27277,GenBank:XP_006515998.1,MGI:MGI:1351475;Name=XP_006515998.1;gbkey=CDS;gene=Golga5;product=golgin subfamily A member 5 isoform X1;protein_id=XP_006515998.1;extra_copy_number=0
CM058252.1	Liftoff	CDS	102067788	102068015	.	+	.	ID=cds-XP_006515998.1;Parent=rna-XM_006515935.5;Dbxref=GeneID:27277,GenBank:XP_006515998.1,MGI:MGI:1351475;Name=XP_006515998.1;gbkey=CDS;gene=Golga5;product=golgin subfamily A member 5 isoform X1;protein_id=XP_006515998.1;extra_copy_number=0
CM058252.1	Liftoff	CDS	102069412	102069631	.	+	.	ID=cds-XP_006515998.1;Parent=rna-XM_006515935.5;Dbxref=GeneID:27277,GenBank:XP_006515998.1,MGI:MGI:1351475;Name=XP_006515998.1;gbkey=CDS;gene=Golga5;product=golgin subfamily A member 5 isoform X1;protein_id=XP_006515998.1;extra_copy_number=0
CM058252.1	Liftoff	CDS	102070039	102070162	.	+	.	ID=cds-XP_006515998.1;Parent=rna-XM_006515935.5;Dbxref=GeneID:27277,GenBank:XP_006515998.1,MGI:MGI:1351475;Name=XP_006515998.1;gbkey=CDS;gene=Golga5;product=golgin subfamily A member 5 isoform X1;protein_id=XP_006515998.1;extra_copy_number=0
CM058252.1	Liftoff	CDS	102072840	102073043	.	+	.	ID=cds-XP_006515998.1;Parent=rna-XM_006515935.5;Dbxref=GeneID:27277,GenBank:XP_006515998.1,MGI:MGI:1351475;Name=XP_006515998.1;gbkey=CDS;gene=Golga5;product=golgin subfamily A member 5 isoform X1;protein_id=XP_006515998.1;extra_copy_number=0
CM058252.1	Liftoff	CDS	102077646	102077816	.	+	.	ID=cds-XP_006515998.1;Parent=rna-XM_006515935.5;Dbxref=GeneID:27277,GenBank:XP_006515998.1,MGI:MGI:1351475;Name=XP_006515998.1;gbkey=CDS;gene=Golga5;product=golgin subfamily A member 5 isoform X1;protein_id=XP_006515998.1;extra_copy_number=0
CM058252.1	Liftoff	CDS	102080362	102080490	.	+	.	ID=cds-XP_006515998.1;Parent=rna-XM_006515935.5;Dbxref=GeneID:27277,GenBank:XP_006515998.1,MGI:MGI:1351475;Name=XP_006515998.1;gbkey=CDS;gene=Golga5;product=golgin subfamily A member 5 isoform X1;protein_id=XP_006515998.1;extra_copy_number=0
CM058252.1	Liftoff	CDS	102082661	102082759	.	+	.	ID=cds-XP_006515998.1;Parent=rna-XM_006515935.5;Dbxref=GeneID:27277,GenBank:XP_006515998.1,MGI:MGI:1351475;Name=XP_006515998.1;gbkey=CDS;gene=Golga5;product=golgin subfamily A member 5 isoform X1;protein_id=XP_006515998.1;extra_copy_number=0
CM058252.1	Liftoff	CDS	102085255	102085480	.	+	.	ID=cds-XP_006515998.1;Parent=rna-XM_006515935.5;Dbxref=GeneID:27277,GenBank:XP_006515998.1,MGI:MGI:1351475;Name=XP_006515998.1;gbkey=CDS;gene=Golga5;product=golgin subfamily A member 5 isoform X1;protein_id=XP_006515998.1;extra_copy_number=0
CM058252.1	Liftoff	CDS	102086996	102087101	.	+	.	ID=cds-XP_006515998.1;Parent=rna-XM_006515935.5;Dbxref=GeneID:27277,GenBank:XP_006515998.1,MGI:MGI:1351475;Name=XP_006515998.1;gbkey=CDS;gene=Golga5;product=golgin subfamily A member 5 isoform X1;protein_id=XP_006515998.1;extra_copy_number=0
CM058252.1	Liftoff	CDS	102088943	102089006	.	+	.	ID=cds-XP_006515998.1;Parent=rna-XM_006515935.5;Dbxref=GeneID:27277,GenBank:XP_006515998.1,MGI:MGI:1351475;Name=XP_006515998.1;gbkey=CDS;gene=Golga5;product=golgin subfamily A member 5 isoform X1;protein_id=XP_006515998.1;extra_copy_number=0
CM058252.1	Liftoff	CDS	102090690	102090770	.	+	.	ID=cds-XP_006515998.1;Parent=rna-XM_006515935.5;Dbxref=GeneID:27277,GenBank:XP_006515998.1,MGI:MGI:1351475;Name=XP_006515998.1;gbkey=CDS;gene=Golga5;product=golgin subfamily A member 5 isoform X1;protein_id=XP_006515998.1;extra_copy_number=0
CM058252.1	Liftoff	mRNA	102062376	102091150	.	+	.	ID=rna-NM_001199004.1;Parent=gene-Golga5;Dbxref=GeneID:27277,GenBank:NM_001199004.1,MGI:MGI:1351475;Name=NM_001199004.1;gbkey=mRNA;gene=Golga5;product=golgin A5%2C transcript variant 1;tag=RefSeq Select;transcript_id=NM_001199004.1;matches_ref_protein=True;valid_ORF=True;extra_copy_number=0
CM058252.1	Liftoff	exon	102062376	102062605	.	+	.	ID=exon-NM_001199004.1-1;Parent=rna-NM_001199004.1;Dbxref=GeneID:27277,GenBank:NM_001199004.1,MGI:MGI:1351475;gbkey=mRNA;gene=Golga5;product=golgin A5%2C transcript variant 1;tag=RefSeq Select;transcript_id=NM_001199004.1;extra_copy_number=0
CM058252.1	Liftoff	exon	102065240	102065807	.	+	.	ID=exon-NM_001199004.1-2;Parent=rna-NM_001199004.1;Dbxref=GeneID:27277,GenBank:NM_001199004.1,MGI:MGI:1351475;gbkey=mRNA;gene=Golga5;product=golgin A5%2C transcript variant 1;tag=RefSeq Select;transcript_id=NM_001199004.1;extra_copy_number=0
CM058252.1	Liftoff	exon	102067788	102068015	.	+	.	ID=exon-NM_001199004.1-3;Parent=rna-NM_001199004.1;Dbxref=GeneID:27277,GenBank:NM_001199004.1,MGI:MGI:1351475;gbkey=mRNA;gene=Golga5;product=golgin A5%2C transcript variant 1;tag=RefSeq Select;transcript_id=NM_001199004.1;extra_copy_number=0
CM058252.1	Liftoff	exon	102069412	102069631	.	+	.	ID=exon-NM_001199004.1-4;Parent=rna-NM_001199004.1;Dbxref=GeneID:27277,GenBank:NM_001199004.1,MGI:MGI:1351475;gbkey=mRNA;gene=Golga5;product=golgin A5%2C transcript variant 1;tag=RefSeq Select;transcript_id=NM_001199004.1;extra_copy_number=0
CM058252.1	Liftoff	exon	102070039	102070162	.	+	.	ID=exon-NM_001199004.1-5;Parent=rna-NM_001199004.1;Dbxref=GeneID:27277,GenBank:NM_001199004.1,MGI:MGI:1351475;gbkey=mRNA;gene=Golga5;product=golgin A5%2C transcript variant 1;tag=RefSeq Select;transcript_id=NM_001199004.1;extra_copy_number=0
CM058252.1	Liftoff	exon	102072840	102073043	.	+	.	ID=exon-NM_001199004.1-6;Parent=rna-NM_001199004.1;Dbxref=GeneID:27277,GenBank:NM_001199004.1,MGI:MGI:1351475;gbkey=mRNA;gene=Golga5;product=golgin A5%2C transcript variant 1;tag=RefSeq Select;transcript_id=NM_001199004.1;extra_copy_number=0
CM058252.1	Liftoff	exon	102077646	102077816	.	+	.	ID=exon-NM_001199004.1-7;Parent=rna-NM_001199004.1;Dbxref=GeneID:27277,GenBank:NM_001199004.1,MGI:MGI:1351475;gbkey=mRNA;gene=Golga5;product=golgin A5%2C transcript variant 1;tag=RefSeq Select;transcript_id=NM_001199004.1;extra_copy_number=0
CM058252.1	Liftoff	exon	102080362	102080490	.	+	.	ID=exon-NM_001199004.1-8;Parent=rna-NM_001199004.1;Dbxref=GeneID:27277,GenBank:NM_001199004.1,MGI:MGI:1351475;gbkey=mRNA;gene=Golga5;product=golgin A5%2C transcript variant 1;tag=RefSeq Select;transcript_id=NM_001199004.1;extra_copy_number=0
CM058252.1	Liftoff	exon	102082661	102082759	.	+	.	ID=exon-NM_001199004.1-9;Parent=rna-NM_001199004.1;Dbxref=GeneID:27277,GenBank:NM_001199004.1,MGI:MGI:1351475;gbkey=mRNA;gene=Golga5;product=golgin A5%2C transcript variant 1;tag=RefSeq Select;transcript_id=NM_001199004.1;extra_copy_number=0
CM058252.1	Liftoff	exon	102085255	102085480	.	+	.	ID=exon-NM_001199004.1-10;Parent=rna-NM_001199004.1;Dbxref=GeneID:27277,GenBank:NM_001199004.1,MGI:MGI:1351475;gbkey=mRNA;gene=Golga5;product=golgin A5%2C transcript variant 1;tag=RefSeq Select;transcript_id=NM_001199004.1;extra_copy_number=0
CM058252.1	Liftoff	exon	102086996	102087101	.	+	.	ID=exon-NM_001199004.1-11;Parent=rna-NM_001199004.1;Dbxref=GeneID:27277,GenBank:NM_001199004.1,MGI:MGI:1351475;gbkey=mRNA;gene=Golga5;product=golgin A5%2C transcript variant 1;tag=RefSeq Select;transcript_id=NM_001199004.1;extra_copy_number=0
CM058252.1	Liftoff	exon	102088943	102089006	.	+	.	ID=exon-NM_001199004.1-12;Parent=rna-NM_001199004.1;Dbxref=GeneID:27277,GenBank:NM_001199004.1,MGI:MGI:1351475;gbkey=mRNA;gene=Golga5;product=golgin A5%2C transcript variant 1;tag=RefSeq Select;transcript_id=NM_001199004.1;extra_copy_number=0
CM058252.1	Liftoff	exon	102090690	102091150	.	+	.	ID=exon-NM_001199004.1-13;Parent=rna-NM_001199004.1;Dbxref=GeneID:27277,GenBank:NM_001199004.1,MGI:MGI:1351475;gbkey=mRNA;gene=Golga5;product=golgin A5%2C transcript variant 1;tag=RefSeq Select;transcript_id=NM_001199004.1;extra_copy_number=0
CM058252.1	Liftoff	CDS	102065270	102065807	.	+	.	ID=cds-NP_001185933.1;Parent=rna-NM_001199004.1;Dbxref=CCDS:CCDS36526.1,GeneID:27277,GenBank:NP_001185933.1,MGI:MGI:1351475;Name=NP_001185933.1;gbkey=CDS;gene=Golga5;product=golgin subfamily A member 5;protein_id=NP_001185933.1;tag=RefSeq Select;extra_copy_number=0
CM058252.1	Liftoff	CDS	102067788	102068015	.	+	.	ID=cds-NP_001185933.1;Parent=rna-NM_001199004.1;Dbxref=CCDS:CCDS36526.1,GeneID:27277,GenBank:NP_001185933.1,MGI:MGI:1351475;Name=NP_001185933.1;gbkey=CDS;gene=Golga5;product=golgin subfamily A member 5;protein_id=NP_001185933.1;tag=RefSeq Select;extra_copy_number=0
CM058252.1	Liftoff	CDS	102069412	102069631	.	+	.	ID=cds-NP_001185933.1;Parent=rna-NM_001199004.1;Dbxref=CCDS:CCDS36526.1,GeneID:27277,GenBank:NP_001185933.1,MGI:MGI:1351475;Name=NP_001185933.1;gbkey=CDS;gene=Golga5;product=golgin subfamily A member 5;protein_id=NP_001185933.1;tag=RefSeq Select;extra_copy_number=0
CM058252.1	Liftoff	CDS	102070039	102070162	.	+	.	ID=cds-NP_001185933.1;Parent=rna-NM_001199004.1;Dbxref=CCDS:CCDS36526.1,GeneID:27277,GenBank:NP_001185933.1,MGI:MGI:1351475;Name=NP_001185933.1;gbkey=CDS;gene=Golga5;product=golgin subfamily A member 5;protein_id=NP_001185933.1;tag=RefSeq Select;extra_copy_number=0
CM058252.1	Liftoff	CDS	102072840	102073043	.	+	.	ID=cds-NP_001185933.1;Parent=rna-NM_001199004.1;Dbxref=CCDS:CCDS36526.1,GeneID:27277,GenBank:NP_001185933.1,MGI:MGI:1351475;Name=NP_001185933.1;gbkey=CDS;gene=Golga5;product=golgin subfamily A member 5;protein_id=NP_001185933.1;tag=RefSeq Select;extra_copy_number=0
CM058252.1	Liftoff	CDS	102077646	102077816	.	+	.	ID=cds-NP_001185933.1;Parent=rna-NM_001199004.1;Dbxref=CCDS:CCDS36526.1,GeneID:27277,GenBank:NP_001185933.1,MGI:MGI:1351475;Name=NP_001185933.1;gbkey=CDS;gene=Golga5;product=golgin subfamily A member 5;protein_id=NP_001185933.1;tag=RefSeq Select;extra_copy_number=0
CM058252.1	Liftoff	CDS	102080362	102080490	.	+	.	ID=cds-NP_001185933.1;Parent=rna-NM_001199004.1;Dbxref=CCDS:CCDS36526.1,GeneID:27277,GenBank:NP_001185933.1,MGI:MGI:1351475;Name=NP_001185933.1;gbkey=CDS;gene=Golga5;product=golgin subfamily A member 5;protein_id=NP_001185933.1;tag=RefSeq Select;extra_copy_number=0
CM058252.1	Liftoff	CDS	102082661	102082759	.	+	.	ID=cds-NP_001185933.1;Parent=rna-NM_001199004.1;Dbxref=CCDS:CCDS36526.1,GeneID:27277,GenBank:NP_001185933.1,MGI:MGI:1351475;Name=NP_001185933.1;gbkey=CDS;gene=Golga5;product=golgin subfamily A member 5;protein_id=NP_001185933.1;tag=RefSeq Select;extra_copy_number=0
CM058252.1	Liftoff	CDS	102085255	102085480	.	+	.	ID=cds-NP_001185933.1;Parent=rna-NM_001199004.1;Dbxref=CCDS:CCDS36526.1,GeneID:27277,GenBank:NP_001185933.1,MGI:MGI:1351475;Name=NP_001185933.1;gbkey=CDS;gene=Golga5;product=golgin subfamily A member 5;protein_id=NP_001185933.1;tag=RefSeq Select;extra_copy_number=0
CM058252.1	Liftoff	CDS	102086996	102087101	.	+	.	ID=cds-NP_001185933.1;Parent=rna-NM_001199004.1;Dbxref=CCDS:CCDS36526.1,GeneID:27277,GenBank:NP_001185933.1,MGI:MGI:1351475;Name=NP_001185933.1;gbkey=CDS;gene=Golga5;product=golgin subfamily A member 5;protein_id=NP_001185933.1;tag=RefSeq Select;extra_copy_number=0
CM058252.1	Liftoff	CDS	102088943	102089006	.	+	.	ID=cds-NP_001185933.1;Parent=rna-NM_001199004.1;Dbxref=CCDS:CCDS36526.1,GeneID:27277,GenBank:NP_001185933.1,MGI:MGI:1351475;Name=NP_001185933.1;gbkey=CDS;gene=Golga5;product=golgin subfamily A member 5;protein_id=NP_001185933.1;tag=RefSeq Select;extra_copy_number=0
CM058252.1	Liftoff	CDS	102090690	102090770	.	+	.	ID=cds-NP_001185933.1;Parent=rna-NM_001199004.1;Dbxref=CCDS:CCDS36526.1,GeneID:27277,GenBank:NP_001185933.1,MGI:MGI:1351475;Name=NP_001185933.1;gbkey=CDS;gene=Golga5;product=golgin subfamily A member 5;protein_id=NP_001185933.1;tag=RefSeq Select;extra_copy_number=0
CM058252.1	Liftoff	mRNA	102063152	102091150	.	+	.	ID=rna-NM_013747.4;Parent=gene-Golga5;Dbxref=GeneID:27277,GenBank:NM_013747.4,MGI:MGI:1351475;Name=NM_013747.4;gbkey=mRNA;gene=Golga5;product=golgin A5%2C transcript variant 2;transcript_id=NM_013747.4;matches_ref_protein=True;valid_ORF=True;extra_copy_number=0
CM058252.1	Liftoff	exon	102063152	102063223	.	+	.	ID=exon-NM_013747.4-1;Parent=rna-NM_013747.4;Dbxref=GeneID:27277,GenBank:NM_013747.4,MGI:MGI:1351475;gbkey=mRNA;gene=Golga5;product=golgin A5%2C transcript variant 2;transcript_id=NM_013747.4;extra_copy_number=0
CM058252.1	Liftoff	exon	102065240	102065807	.	+	.	ID=exon-NM_013747.4-2;Parent=rna-NM_013747.4;Dbxref=GeneID:27277,GenBank:NM_013747.4,MGI:MGI:1351475;gbkey=mRNA;gene=Golga5;product=golgin A5%2C transcript variant 2;transcript_id=NM_013747.4;extra_copy_number=0
CM058252.1	Liftoff	exon	102067788	102068015	.	+	.	ID=exon-NM_013747.4-3;Parent=rna-NM_013747.4;Dbxref=GeneID:27277,GenBank:NM_013747.4,MGI:MGI:1351475;gbkey=mRNA;gene=Golga5;product=golgin A5%2C transcript variant 2;transcript_id=NM_013747.4;extra_copy_number=0
CM058252.1	Liftoff	exon	102069412	102069631	.	+	.	ID=exon-NM_013747.4-4;Parent=rna-NM_013747.4;Dbxref=GeneID:27277,GenBank:NM_013747.4,MGI:MGI:1351475;gbkey=mRNA;gene=Golga5;product=golgin A5%2C transcript variant 2;transcript_id=NM_013747.4;extra_copy_number=0
CM058252.1	Liftoff	exon	102070039	102070162	.	+	.	ID=exon-NM_013747.4-5;Parent=rna-NM_013747.4;Dbxref=GeneID:27277,GenBank:NM_013747.4,MGI:MGI:1351475;gbkey=mRNA;gene=Golga5;product=golgin A5%2C transcript variant 2;transcript_id=NM_013747.4;extra_copy_number=0
CM058252.1	Liftoff	exon	102072840	102073043	.	+	.	ID=exon-NM_013747.4-6;Parent=rna-NM_013747.4;Dbxref=GeneID:27277,GenBank:NM_013747.4,MGI:MGI:1351475;gbkey=mRNA;gene=Golga5;product=golgin A5%2C transcript variant 2;transcript_id=NM_013747.4;extra_copy_number=0
CM058252.1	Liftoff	exon	102077646	102077816	.	+	.	ID=exon-NM_013747.4-7;Parent=rna-NM_013747.4;Dbxref=GeneID:27277,GenBank:NM_013747.4,MGI:MGI:1351475;gbkey=mRNA;gene=Golga5;product=golgin A5%2C transcript variant 2;transcript_id=NM_013747.4;extra_copy_number=0
CM058252.1	Liftoff	exon	102080362	102080490	.	+	.	ID=exon-NM_013747.4-8;Parent=rna-NM_013747.4;Dbxref=GeneID:27277,GenBank:NM_013747.4,MGI:MGI:1351475;gbkey=mRNA;gene=Golga5;product=golgin A5%2C transcript variant 2;transcript_id=NM_013747.4;extra_copy_number=0
CM058252.1	Liftoff	exon	102082661	102082759	.	+	.	ID=exon-NM_013747.4-9;Parent=rna-NM_013747.4;Dbxref=GeneID:27277,GenBank:NM_013747.4,MGI:MGI:1351475;gbkey=mRNA;gene=Golga5;product=golgin A5%2C transcript variant 2;transcript_id=NM_013747.4;extra_copy_number=0
CM058252.1	Liftoff	exon	102085255	102085480	.	+	.	ID=exon-NM_013747.4-10;Parent=rna-NM_013747.4;Dbxref=GeneID:27277,GenBank:NM_013747.4,MGI:MGI:1351475;gbkey=mRNA;gene=Golga5;product=golgin A5%2C transcript variant 2;transcript_id=NM_013747.4;extra_copy_number=0
CM058252.1	Liftoff	exon	102086996	102087101	.	+	.	ID=exon-NM_013747.4-11;Parent=rna-NM_013747.4;Dbxref=GeneID:27277,GenBank:NM_013747.4,MGI:MGI:1351475;gbkey=mRNA;gene=Golga5;product=golgin A5%2C transcript variant 2;transcript_id=NM_013747.4;extra_copy_number=0
CM058252.1	Liftoff	exon	102088943	102089006	.	+	.	ID=exon-NM_013747.4-12;Parent=rna-NM_013747.4;Dbxref=GeneID:27277,GenBank:NM_013747.4,MGI:MGI:1351475;gbkey=mRNA;gene=Golga5;product=golgin A5%2C transcript variant 2;transcript_id=NM_013747.4;extra_copy_number=0
CM058252.1	Liftoff	exon	102090690	102091150	.	+	.	ID=exon-NM_013747.4-13;Parent=rna-NM_013747.4;Dbxref=GeneID:27277,GenBank:NM_013747.4,MGI:MGI:1351475;gbkey=mRNA;gene=Golga5;product=golgin A5%2C transcript variant 2;transcript_id=NM_013747.4;extra_copy_number=0
CM058252.1	Liftoff	CDS	102065270	102065807	.	+	.	ID=cds-NP_038775.1;Parent=rna-NM_013747.4;Dbxref=CCDS:CCDS36526.1,GeneID:27277,GenBank:NP_038775.1,MGI:MGI:1351475;Name=NP_038775.1;gbkey=CDS;gene=Golga5;product=golgin subfamily A member 5;protein_id=NP_038775.1;extra_copy_number=0
CM058252.1	Liftoff	CDS	102067788	102068015	.	+	.	ID=cds-NP_038775.1;Parent=rna-NM_013747.4;Dbxref=CCDS:CCDS36526.1,GeneID:27277,GenBank:NP_038775.1,MGI:MGI:1351475;Name=NP_038775.1;gbkey=CDS;gene=Golga5;product=golgin subfamily A member 5;protein_id=NP_038775.1;extra_copy_number=0
CM058252.1	Liftoff	CDS	102069412	102069631	.	+	.	ID=cds-NP_038775.1;Parent=rna-NM_013747.4;Dbxref=CCDS:CCDS36526.1,GeneID:27277,GenBank:NP_038775.1,MGI:MGI:1351475;Name=NP_038775.1;gbkey=CDS;gene=Golga5;product=golgin subfamily A member 5;protein_id=NP_038775.1;extra_copy_number=0
CM058252.1	Liftoff	CDS	102070039	102070162	.	+	.	ID=cds-NP_038775.1;Parent=rna-NM_013747.4;Dbxref=CCDS:CCDS36526.1,GeneID:27277,GenBank:NP_038775.1,MGI:MGI:1351475;Name=NP_038775.1;gbkey=CDS;gene=Golga5;product=golgin subfamily A member 5;protein_id=NP_038775.1;extra_copy_number=0
CM058252.1	Liftoff	CDS	102072840	102073043	.	+	.	ID=cds-NP_038775.1;Parent=rna-NM_013747.4;Dbxref=CCDS:CCDS36526.1,GeneID:27277,GenBank:NP_038775.1,MGI:MGI:1351475;Name=NP_038775.1;gbkey=CDS;gene=Golga5;product=golgin subfamily A member 5;protein_id=NP_038775.1;extra_copy_number=0
CM058252.1	Liftoff	CDS	102077646	102077816	.	+	.	ID=cds-NP_038775.1;Parent=rna-NM_013747.4;Dbxref=CCDS:CCDS36526.1,GeneID:27277,GenBank:NP_038775.1,MGI:MGI:1351475;Name=NP_038775.1;gbkey=CDS;gene=Golga5;product=golgin subfamily A member 5;protein_id=NP_038775.1;extra_copy_number=0
CM058252.1	Liftoff	CDS	102080362	102080490	.	+	.	ID=cds-NP_038775.1;Parent=rna-NM_013747.4;Dbxref=CCDS:CCDS36526.1,GeneID:27277,GenBank:NP_038775.1,MGI:MGI:1351475;Name=NP_038775.1;gbkey=CDS;gene=Golga5;product=golgin subfamily A member 5;protein_id=NP_038775.1;extra_copy_number=0
CM058252.1	Liftoff	CDS	102082661	102082759	.	+	.	ID=cds-NP_038775.1;Parent=rna-NM_013747.4;Dbxref=CCDS:CCDS36526.1,GeneID:27277,GenBank:NP_038775.1,MGI:MGI:1351475;Name=NP_038775.1;gbkey=CDS;gene=Golga5;product=golgin subfamily A member 5;protein_id=NP_038775.1;extra_copy_number=0
CM058252.1	Liftoff	CDS	102085255	102085480	.	+	.	ID=cds-NP_038775.1;Parent=rna-NM_013747.4;Dbxref=CCDS:CCDS36526.1,GeneID:27277,GenBank:NP_038775.1,MGI:MGI:1351475;Name=NP_038775.1;gbkey=CDS;gene=Golga5;product=golgin subfamily A member 5;protein_id=NP_038775.1;extra_copy_number=0
CM058252.1	Liftoff	CDS	102086996	102087101	.	+	.	ID=cds-NP_038775.1;Parent=rna-NM_013747.4;Dbxref=CCDS:CCDS36526.1,GeneID:27277,GenBank:NP_038775.1,MGI:MGI:1351475;Name=NP_038775.1;gbkey=CDS;gene=Golga5;product=golgin subfamily A member 5;protein_id=NP_038775.1;extra_copy_number=0
CM058252.1	Liftoff	CDS	102088943	102089006	.	+	.	ID=cds-NP_038775.1;Parent=rna-NM_013747.4;Dbxref=CCDS:CCDS36526.1,GeneID:27277,GenBank:NP_038775.1,MGI:MGI:1351475;Name=NP_038775.1;gbkey=CDS;gene=Golga5;product=golgin subfamily A member 5;protein_id=NP_038775.1;extra_copy_number=0
CM058252.1	Liftoff	CDS	102090690	102090770	.	+	.	ID=cds-NP_038775.1;Parent=rna-NM_013747.4;Dbxref=CCDS:CCDS36526.1,GeneID:27277,GenBank:NP_038775.1,MGI:MGI:1351475;Name=NP_038775.1;gbkey=CDS;gene=Golga5;product=golgin subfamily A member 5;protein_id=NP_038775.1;extra_copy_number=0
CM058252.1	Liftoff	gene	102148192	102158272	.	+	.	ID=gene-Chga;Dbxref=GeneID:12652,MGI:MGI:88394;Name=Chga;description=chromogranin A;gbkey=Gene;gene=Chga;gene_biotype=protein_coding;gene_synonym=cgA,ChrA;coverage=1.0;sequence_ID=1.0;valid_ORFs=1;extra_copy_number=0;copy_num_ID=gene-Chga_0
CM058252.1	Liftoff	mRNA	102148192	102158272	.	+	.	ID=rna-NM_007693.2;Parent=gene-Chga;Dbxref=GeneID:12652,GenBank:NM_007693.2,MGI:MGI:88394;Name=NM_007693.2;gbkey=mRNA;gene=Chga;product=chromogranin A;tag=RefSeq Select;transcript_id=NM_007693.2;matches_ref_protein=True;valid_ORF=True;extra_copy_number=0
CM058252.1	Liftoff	exon	102148192	102148421	.	+	.	ID=exon-NM_007693.2-1;Parent=rna-NM_007693.2;Dbxref=GeneID:12652,GenBank:NM_007693.2,MGI:MGI:88394;gbkey=mRNA;gene=Chga;product=chromogranin A;tag=RefSeq Select;transcript_id=NM_007693.2;extra_copy_number=0
CM058252.1	Liftoff	exon	102149136	102149182	.	+	.	ID=exon-NM_007693.2-2;Parent=rna-NM_007693.2;Dbxref=GeneID:12652,GenBank:NM_007693.2,MGI:MGI:88394;gbkey=mRNA;gene=Chga;product=chromogranin A;tag=RefSeq Select;transcript_id=NM_007693.2;extra_copy_number=0
CM058252.1	Liftoff	exon	102151711	102151804	.	+	.	ID=exon-NM_007693.2-3;Parent=rna-NM_007693.2;Dbxref=GeneID:12652,GenBank:NM_007693.2,MGI:MGI:88394;gbkey=mRNA;gene=Chga;product=chromogranin A;tag=RefSeq Select;transcript_id=NM_007693.2;extra_copy_number=0
CM058252.1	Liftoff	exon	102152534	102152602	.	+	.	ID=exon-NM_007693.2-4;Parent=rna-NM_007693.2;Dbxref=GeneID:12652,GenBank:NM_007693.2,MGI:MGI:88394;gbkey=mRNA;gene=Chga;product=chromogranin A;tag=RefSeq Select;transcript_id=NM_007693.2;extra_copy_number=0
CM058252.1	Liftoff	exon	102154590	102154748	.	+	.	ID=exon-NM_007693.2-5;Parent=rna-NM_007693.2;Dbxref=GeneID:12652,GenBank:NM_007693.2,MGI:MGI:88394;gbkey=mRNA;gene=Chga;product=chromogranin A;tag=RefSeq Select;transcript_id=NM_007693.2;extra_copy_number=0
CM058252.1	Liftoff	exon	102154912	102155328	.	+	.	ID=exon-NM_007693.2-6;Parent=rna-NM_007693.2;Dbxref=GeneID:12652,GenBank:NM_007693.2,MGI:MGI:88394;gbkey=mRNA;gene=Chga;product=chromogranin A;tag=RefSeq Select;transcript_id=NM_007693.2;extra_copy_number=0
CM058252.1	Liftoff	exon	102155843	102156318	.	+	.	ID=exon-NM_007693.2-7;Parent=rna-NM_007693.2;Dbxref=GeneID:12652,GenBank:NM_007693.2,MGI:MGI:88394;gbkey=mRNA;gene=Chga;product=chromogranin A;tag=RefSeq Select;transcript_id=NM_007693.2;extra_copy_number=0
CM058252.1	Liftoff	exon	102157855	102158272	.	+	.	ID=exon-NM_007693.2-8;Parent=rna-NM_007693.2;Dbxref=GeneID:12652,GenBank:NM_007693.2,MGI:MGI:88394;gbkey=mRNA;gene=Chga;product=chromogranin A;tag=RefSeq Select;transcript_id=NM_007693.2;extra_copy_number=0
CM058252.1	Liftoff	CDS	102148376	102148421	.	+	.	ID=cds-NP_031719.1;Parent=rna-NM_007693.2;Dbxref=CCDS:CCDS26120.1,GeneID:12652,GenBank:NP_031719.1,MGI:MGI:88394;Name=NP_031719.1;gbkey=CDS;gene=Chga;product=chromogranin-A preproprotein;protein_id=NP_031719.1;tag=RefSeq Select;extra_copy_number=0
CM058252.1	Liftoff	CDS	102149136	102149182	.	+	.	ID=cds-NP_031719.1;Parent=rna-NM_007693.2;Dbxref=CCDS:CCDS26120.1,GeneID:12652,GenBank:NP_031719.1,MGI:MGI:88394;Name=NP_031719.1;gbkey=CDS;gene=Chga;product=chromogranin-A preproprotein;protein_id=NP_031719.1;tag=RefSeq Select;extra_copy_number=0
CM058252.1	Liftoff	CDS	102151711	102151804	.	+	.	ID=cds-NP_031719.1;Parent=rna-NM_007693.2;Dbxref=CCDS:CCDS26120.1,GeneID:12652,GenBank:NP_031719.1,MGI:MGI:88394;Name=NP_031719.1;gbkey=CDS;gene=Chga;product=chromogranin-A preproprotein;protein_id=NP_031719.1;tag=RefSeq Select;extra_copy_number=0
CM058252.1	Liftoff	CDS	102152534	102152602	.	+	.	ID=cds-NP_031719.1;Parent=rna-NM_007693.2;Dbxref=CCDS:CCDS26120.1,GeneID:12652,GenBank:NP_031719.1,MGI:MGI:88394;Name=NP_031719.1;gbkey=CDS;gene=Chga;product=chromogranin-A preproprotein;protein_id=NP_031719.1;tag=RefSeq Select;extra_copy_number=0
CM058252.1	Liftoff	CDS	102154590	102154748	.	+	.	ID=cds-NP_031719.1;Parent=rna-NM_007693.2;Dbxref=CCDS:CCDS26120.1,GeneID:12652,GenBank:NP_031719.1,MGI:MGI:88394;Name=NP_031719.1;gbkey=CDS;gene=Chga;product=chromogranin-A preproprotein;protein_id=NP_031719.1;tag=RefSeq Select;extra_copy_number=0
CM058252.1	Liftoff	CDS	102154912	102155328	.	+	.	ID=cds-NP_031719.1;Parent=rna-NM_007693.2;Dbxref=CCDS:CCDS26120.1,GeneID:12652,GenBank:NP_031719.1,MGI:MGI:88394;Name=NP_031719.1;gbkey=CDS;gene=Chga;product=chromogranin-A preproprotein;protein_id=NP_031719.1;tag=RefSeq Select;extra_copy_number=0
CM058252.1	Liftoff	CDS	102155843	102156318	.	+	.	ID=cds-NP_031719.1;Parent=rna-NM_007693.2;Dbxref=CCDS:CCDS26120.1,GeneID:12652,GenBank:NP_031719.1,MGI:MGI:88394;Name=NP_031719.1;gbkey=CDS;gene=Chga;product=chromogranin-A preproprotein;protein_id=NP_031719.1;tag=RefSeq Select;extra_copy_number=0
CM058252.1	Liftoff	CDS	102157855	102157938	.	+	.	ID=cds-NP_031719.1;Parent=rna-NM_007693.2;Dbxref=CCDS:CCDS26120.1,GeneID:12652,GenBank:NP_031719.1,MGI:MGI:88394;Name=NP_031719.1;gbkey=CDS;gene=Chga;product=chromogranin-A preproprotein;protein_id=NP_031719.1;tag=RefSeq Select;extra_copy_number=0
CM058252.1	Liftoff	gene	102161828	102298126	.	-	.	ID=gene-Itpk1;Dbxref=GeneID:217837,MGI:MGI:2446159;Name=Itpk1;description=inositol 1%2C3%2C4-triphosphate 5/6 kinase;gbkey=Gene;gene=Itpk1;gene_biotype=protein_coding;coverage=1.0;sequence_ID=1.0;valid_ORFs=1;extra_copy_number=0;copy_num_ID=gene-Itpk1_0
CM058252.1	Liftoff	mRNA	102161828	102298126	.	-	.	ID=rna-NM_172584.3;Parent=gene-Itpk1;Dbxref=GeneID:217837,GenBank:NM_172584.3,MGI:MGI:2446159;Name=NM_172584.3;gbkey=mRNA;gene=Itpk1;product=inositol 1%2C3%2C4-triphosphate 5/6 kinase;tag=RefSeq Select;transcript_id=NM_172584.3;matches_ref_protein=True;valid_ORF=True;extra_copy_number=0
CM058252.1	Liftoff	exon	102161828	102163729	.	-	.	ID=exon-NM_172584.3-10;Parent=rna-NM_172584.3;Dbxref=GeneID:217837,GenBank:NM_172584.3,MGI:MGI:2446159;gbkey=mRNA;gene=Itpk1;product=inositol 1%2C3%2C4-triphosphate 5/6 kinase;tag=RefSeq Select;transcript_id=NM_172584.3;extra_copy_number=0
CM058252.1	Liftoff	exon	102167167	102167329	.	-	.	ID=exon-NM_172584.3-9;Parent=rna-NM_172584.3;Dbxref=GeneID:217837,GenBank:NM_172584.3,MGI:MGI:2446159;gbkey=mRNA;gene=Itpk1;product=inositol 1%2C3%2C4-triphosphate 5/6 kinase;tag=RefSeq Select;transcript_id=NM_172584.3;extra_copy_number=0
CM058252.1	Liftoff	exon	102172352	102172419	.	-	.	ID=exon-NM_172584.3-8;Parent=rna-NM_172584.3;Dbxref=GeneID:217837,GenBank:NM_172584.3,MGI:MGI:2446159;gbkey=mRNA;gene=Itpk1;product=inositol 1%2C3%2C4-triphosphate 5/6 kinase;tag=RefSeq Select;transcript_id=NM_172584.3;extra_copy_number=0
CM058252.1	Liftoff	exon	102177526	102177691	.	-	.	ID=exon-NM_172584.3-7;Parent=rna-NM_172584.3;Dbxref=GeneID:217837,GenBank:NM_172584.3,MGI:MGI:2446159;gbkey=mRNA;gene=Itpk1;product=inositol 1%2C3%2C4-triphosphate 5/6 kinase;tag=RefSeq Select;transcript_id=NM_172584.3;extra_copy_number=0
CM058252.1	Liftoff	exon	102181135	102181175	.	-	.	ID=exon-NM_172584.3-6;Parent=rna-NM_172584.3;Dbxref=GeneID:217837,GenBank:NM_172584.3,MGI:MGI:2446159;gbkey=mRNA;gene=Itpk1;product=inositol 1%2C3%2C4-triphosphate 5/6 kinase;tag=RefSeq Select;transcript_id=NM_172584.3;extra_copy_number=0
CM058252.1	Liftoff	exon	102181707	102181805	.	-	.	ID=exon-NM_172584.3-5;Parent=rna-NM_172584.3;Dbxref=GeneID:217837,GenBank:NM_172584.3,MGI:MGI:2446159;gbkey=mRNA;gene=Itpk1;product=inositol 1%2C3%2C4-triphosphate 5/6 kinase;tag=RefSeq Select;transcript_id=NM_172584.3;extra_copy_number=0
CM058252.1	Liftoff	exon	102199335	102199452	.	-	.	ID=exon-NM_172584.3-4;Parent=rna-NM_172584.3;Dbxref=GeneID:217837,GenBank:NM_172584.3,MGI:MGI:2446159;gbkey=mRNA;gene=Itpk1;product=inositol 1%2C3%2C4-triphosphate 5/6 kinase;tag=RefSeq Select;transcript_id=NM_172584.3;extra_copy_number=0
CM058252.1	Liftoff	exon	102216546	102216671	.	-	.	ID=exon-NM_172584.3-3;Parent=rna-NM_172584.3;Dbxref=GeneID:217837,GenBank:NM_172584.3,MGI:MGI:2446159;gbkey=mRNA;gene=Itpk1;product=inositol 1%2C3%2C4-triphosphate 5/6 kinase;tag=RefSeq Select;transcript_id=NM_172584.3;extra_copy_number=0
CM058252.1	Liftoff	exon	102268696	102268720	.	-	.	ID=exon-NM_172584.3-2;Parent=rna-NM_172584.3;Dbxref=GeneID:217837,GenBank:NM_172584.3,MGI:MGI:2446159;gbkey=mRNA;gene=Itpk1;product=inositol 1%2C3%2C4-triphosphate 5/6 kinase;tag=RefSeq Select;transcript_id=NM_172584.3;extra_copy_number=0
CM058252.1	Liftoff	exon	102297979	102298126	.	-	.	ID=exon-NM_172584.3-1;Parent=rna-NM_172584.3;Dbxref=GeneID:217837,GenBank:NM_172584.3,MGI:MGI:2446159;gbkey=mRNA;gene=Itpk1;product=inositol 1%2C3%2C4-triphosphate 5/6 kinase;tag=RefSeq Select;transcript_id=NM_172584.3;extra_copy_number=0
CM058252.1	Liftoff	CDS	102163371	102163729	.	-	.	ID=cds-NP_766172.1;Parent=rna-NM_172584.3;Dbxref=CCDS:CCDS26121.1,GeneID:217837,GenBank:NP_766172.1,MGI:MGI:2446159;Name=NP_766172.1;gbkey=CDS;gene=Itpk1;product=inositol-tetrakisphosphate 1-kinase;protein_id=NP_766172.1;tag=RefSeq Select;extra_copy_number=0
CM058252.1	Liftoff	CDS	102167167	102167329	.	-	.	ID=cds-NP_766172.1;Parent=rna-NM_172584.3;Dbxref=CCDS:CCDS26121.1,GeneID:217837,GenBank:NP_766172.1,MGI:MGI:2446159;Name=NP_766172.1;gbkey=CDS;gene=Itpk1;product=inositol-tetrakisphosphate 1-kinase;protein_id=NP_766172.1;tag=RefSeq Select;extra_copy_number=0
CM058252.1	Liftoff	CDS	102172352	102172419	.	-	.	ID=cds-NP_766172.1;Parent=rna-NM_172584.3;Dbxref=CCDS:CCDS26121.1,GeneID:217837,GenBank:NP_766172.1,MGI:MGI:2446159;Name=NP_766172.1;gbkey=CDS;gene=Itpk1;product=inositol-tetrakisphosphate 1-kinase;protein_id=NP_766172.1;tag=RefSeq Select;extra_copy_number=0
CM058252.1	Liftoff	CDS	102177526	102177691	.	-	.	ID=cds-NP_766172.1;Parent=rna-NM_172584.3;Dbxref=CCDS:CCDS26121.1,GeneID:217837,GenBank:NP_766172.1,MGI:MGI:2446159;Name=NP_766172.1;gbkey=CDS;gene=Itpk1;product=inositol-tetrakisphosphate 1-kinase;protein_id=NP_766172.1;tag=RefSeq Select;extra_copy_number=0
CM058252.1	Liftoff	CDS	102181135	102181175	.	-	.	ID=cds-NP_766172.1;Parent=rna-NM_172584.3;Dbxref=CCDS:CCDS26121.1,GeneID:217837,GenBank:NP_766172.1,MGI:MGI:2446159;Name=NP_766172.1;gbkey=CDS;gene=Itpk1;product=inositol-tetrakisphosphate 1-kinase;protein_id=NP_766172.1;tag=RefSeq Select;extra_copy_number=0
CM058252.1	Liftoff	CDS	102181707	102181805	.	-	.	ID=cds-NP_766172.1;Parent=rna-NM_172584.3;Dbxref=CCDS:CCDS26121.1,GeneID:217837,GenBank:NP_766172.1,MGI:MGI:2446159;Name=NP_766172.1;gbkey=CDS;gene=Itpk1;product=inositol-tetrakisphosphate 1-kinase;protein_id=NP_766172.1;tag=RefSeq Select;extra_copy_number=0
CM058252.1	Liftoff	CDS	102199335	102199452	.	-	.	ID=cds-NP_766172.1;Parent=rna-NM_172584.3;Dbxref=CCDS:CCDS26121.1,GeneID:217837,GenBank:NP_766172.1,MGI:MGI:2446159;Name=NP_766172.1;gbkey=CDS;gene=Itpk1;product=inositol-tetrakisphosphate 1-kinase;protein_id=NP_766172.1;tag=RefSeq Select;extra_copy_number=0
CM058252.1	Liftoff	CDS	102216546	102216671	.	-	.	ID=cds-NP_766172.1;Parent=rna-NM_172584.3;Dbxref=CCDS:CCDS26121.1,GeneID:217837,GenBank:NP_766172.1,MGI:MGI:2446159;Name=NP_766172.1;gbkey=CDS;gene=Itpk1;product=inositol-tetrakisphosphate 1-kinase;protein_id=NP_766172.1;tag=RefSeq Select;extra_copy_number=0
CM058252.1	Liftoff	CDS	102268696	102268720	.	-	.	ID=cds-NP_766172.1;Parent=rna-NM_172584.3;Dbxref=CCDS:CCDS26121.1,GeneID:217837,GenBank:NP_766172.1,MGI:MGI:2446159;Name=NP_766172.1;gbkey=CDS;gene=Itpk1;product=inositol-tetrakisphosphate 1-kinase;protein_id=NP_766172.1;tag=RefSeq Select;extra_copy_number=0
CM058252.1	Liftoff	CDS	102297979	102298073	.	-	.	ID=cds-NP_766172.1;Parent=rna-NM_172584.3;Dbxref=CCDS:CCDS26121.1,GeneID:217837,GenBank:NP_766172.1,MGI:MGI:2446159;Name=NP_766172.1;gbkey=CDS;gene=Itpk1;product=inositol-tetrakisphosphate 1-kinase;protein_id=NP_766172.1;tag=RefSeq Select;extra_copy_number=0
CM058252.1	Liftoff	gene	102278183	102278275	.	-	.	ID=gene-Mir1936;Dbxref=GeneID:100316812,MGI:MGI:3836973,miRBase:MI0009925;Name=Mir1936;description=microRNA 1936;gbkey=Gene;gene=Mir1936;gene_biotype=miRNA;gene_synonym=mir-1936,mmu-mir-1936;coverage=1.0;sequence_ID=1.0;extra_copy_number=0;copy_num_ID=gene-Mir1936_0
CM058252.1	Liftoff	primary_transcript	102278183	102278275	.	-	.	ID=rna-NR_035457.1;Parent=gene-Mir1936;Dbxref=GeneID:100316812,GenBank:NR_035457.1,MGI:MGI:3836973,miRBase:MI0009925;Name=NR_035457.1;gbkey=precursor_RNA;gene=Mir1936;product=microRNA 1936;transcript_id=NR_035457.1;extra_copy_number=0
CM058252.1	Liftoff	exon	102278183	102278275	.	-	.	ID=exon-NR_035457.1-1;Parent=rna-NR_035457.1;Dbxref=GeneID:100316812,GenBank:NR_035457.1,MGI:MGI:3836973,miRBase:MI0009925;gbkey=precursor_RNA;gene=Mir1936;product=microRNA 1936;transcript_id=NR_035457.1;extra_copy_number=0
CM058252.1	Liftoff	match	102290784	102292129	.	+	.	ID=978d460f-6de7-40f0-957d-cd4c6aadd5bd;Target=NG_054466.1 1 1346 +;assembly_bases_aln=1346;assembly_bases_seq=1346;bit_score=2506.04;blast_aligner=1;blast_score=1346;common_component=0;e_value=0;filter_score=0;for_remapping=2;gap_count=0;hsp_percent_coverage=100;matchable_bases=1346;matched_bases=1346;num_ident=1346;num_mismatch=0;pct_coverage=100;pct_coverage_hiqual=100;pct_identity_gap=100;pct_identity_gapopen_only=100;pct_identity_ungap=100;rank=1;weighted_identity=1;coverage=1.0;sequence_ID=1.0;extra_copy_number=0;copy_num_ID=978d460f-6de7-40f0-957d-cd4c6aadd5bd_0
CM058252.1	Liftoff	enhancer	102290884	102292029	.	.	.	ID=id-GeneID:110120403;Dbxref=GeneID:110120403,VISTA:mm491;Note=VISTA enhancer mm491;experiment=EXISTENCE:transgenic organism evidence [ECO:0001131][PMID:17130149];function=enhancer in: eye[4/8];gbkey=regulatory;regulatory_class=enhancer;coverage=1.0;sequence_ID=1.0;extra_copy_number=0;copy_num_ID=id-GeneID:110120403_0
CM058252.1	Liftoff	biological_region	102290884	102292029	.	+	.	ID=id-GeneID:110120403-2;Dbxref=GeneID:110120403;Name=biological region;gbkey=Region;standard_name=VISTA enhancer mm491;coverage=1.0;sequence_ID=1.0;extra_copy_number=0;copy_num_ID=id-GeneID:110120403-2_0
CM058252.1	Liftoff	gene	102303683	102327194	.	+	.	ID=gene-Gm30296;Dbxref=GeneID:102632146,MGI:MGI:5589455;Name=Gm30296;description=predicted gene%2C 30296;gbkey=Gene;gene=Gm30296;gene_biotype=lncRNA;coverage=1.0;sequence_ID=1.0;extra_copy_number=0;copy_num_ID=gene-Gm30296_0
CM058252.1	Liftoff	lnc_RNA	102303683	102327194	.	+	.	ID=rna-XR_001780676.3;Parent=gene-Gm30296;Dbxref=GeneID:102632146,GenBank:XR_001780676.3,MGI:MGI:5589455;Name=XR_001780676.3;gbkey=ncRNA;gene=Gm30296;model_evidence=Supporting evidence includes similarity to: 100%25 coverage of the annotated genomic feature by RNAseq alignments%2C including 2 samples with support for all annotated introns;product=predicted gene%2C 30296%2C transcript variant X1;transcript_id=XR_001780676.3;extra_copy_number=0
CM058252.1	Liftoff	exon	102303683	102304509	.	+	.	ID=exon-XR_001780676.3-1;Parent=rna-XR_001780676.3;Dbxref=GeneID:102632146,GenBank:XR_001780676.3,MGI:MGI:5589455;gbkey=ncRNA;gene=Gm30296;product=predicted gene%2C 30296%2C transcript variant X1;transcript_id=XR_001780676.3;extra_copy_number=0
CM058252.1	Liftoff	exon	102323249	102323327	.	+	.	ID=exon-XR_001780676.3-2;Parent=rna-XR_001780676.3;Dbxref=GeneID:102632146,GenBank:XR_001780676.3,MGI:MGI:5589455;gbkey=ncRNA;gene=Gm30296;product=predicted gene%2C 30296%2C transcript variant X1;transcript_id=XR_001780676.3;extra_copy_number=0
CM058252.1	Liftoff	exon	102325969	102326153	.	+	.	ID=exon-XR_001780676.3-3;Parent=rna-XR_001780676.3;Dbxref=GeneID:102632146,GenBank:XR_001780676.3,MGI:MGI:5589455;gbkey=ncRNA;gene=Gm30296;product=predicted gene%2C 30296%2C transcript variant X1;transcript_id=XR_001780676.3;extra_copy_number=0
CM058252.1	Liftoff	exon	102327108	102327194	.	+	.	ID=exon-XR_001780676.3-4;Parent=rna-XR_001780676.3;Dbxref=GeneID:102632146,GenBank:XR_001780676.3,MGI:MGI:5589455;gbkey=ncRNA;gene=Gm30296;product=predicted gene%2C 30296%2C transcript variant X1;transcript_id=XR_001780676.3;extra_copy_number=0
CM058252.1	Liftoff	lnc_RNA	102323945	102327194	.	+	.	ID=rna-XR_001780673.2;Parent=gene-Gm30296;Dbxref=GeneID:102632146,GenBank:XR_001780673.2,MGI:MGI:5589455;Name=XR_001780673.2;gbkey=ncRNA;gene=Gm30296;model_evidence=Supporting evidence includes similarity to: 100%25 coverage of the annotated genomic feature by RNAseq alignments%2C including 2 samples with support for all annotated introns;product=predicted gene%2C 30296%2C transcript variant X2;transcript_id=XR_001780673.2;extra_copy_number=0
CM058252.1	Liftoff	exon	102323945	102324744	.	+	.	ID=exon-XR_001780673.2-1;Parent=rna-XR_001780673.2;Dbxref=GeneID:102632146,GenBank:XR_001780673.2,MGI:MGI:5589455;gbkey=ncRNA;gene=Gm30296;product=predicted gene%2C 30296%2C transcript variant X2;transcript_id=XR_001780673.2;extra_copy_number=0
CM058252.1	Liftoff	exon	102325969	102326153	.	+	.	ID=exon-XR_001780673.2-2;Parent=rna-XR_001780673.2;Dbxref=GeneID:102632146,GenBank:XR_001780673.2,MGI:MGI:5589455;gbkey=ncRNA;gene=Gm30296;product=predicted gene%2C 30296%2C transcript variant X2;transcript_id=XR_001780673.2;extra_copy_number=0
CM058252.1	Liftoff	exon	102327108	102327194	.	+	.	ID=exon-XR_001780673.2-3;Parent=rna-XR_001780673.2;Dbxref=GeneID:102632146,GenBank:XR_001780673.2,MGI:MGI:5589455;gbkey=ncRNA;gene=Gm30296;product=predicted gene%2C 30296%2C transcript variant X2;transcript_id=XR_001780673.2;extra_copy_number=0
CM058252.1	Liftoff	gene	102333088	102351068	.	-	.	ID=gene-Gm20604;Dbxref=GeneID:100859931,MGI:MGI:5305180;Name=Gm20604;description=predicted gene 20604;gbkey=Gene;gene=Gm20604;gene_biotype=protein_coding;gene_synonym=AK010878-Moap1,MAP-1,Moap1;coverage=1.0;sequence_ID=1.0;valid_ORFs=1;extra_copy_number=0;copy_num_ID=gene-Gm20604_0
CM058252.1	Liftoff	mRNA	102333088	102351068	.	-	.	ID=rna-NM_001142939.1;Parent=gene-Gm20604;Dbxref=GeneID:100859931,GenBank:NM_001142939.1,MGI:MGI:5305180;Name=NM_001142939.1;gbkey=mRNA;gene=Gm20604;product=predicted gene 20604;transcript_id=NM_001142939.1;matches_ref_protein=True;valid_ORF=True;extra_copy_number=0
CM058252.1	Liftoff	exon	102333088	102336652	.	-	.	ID=exon-NM_001142939.1-2;Parent=rna-NM_001142939.1;Dbxref=GeneID:100859931,GenBank:NM_001142939.1,MGI:MGI:5305180;gbkey=mRNA;gene=Gm20604;product=predicted gene 20604;transcript_id=NM_001142939.1;extra_copy_number=0
CM058252.1	Liftoff	exon	102350799	102351068	.	-	.	ID=exon-NM_001142939.1-1;Parent=rna-NM_001142939.1;Dbxref=GeneID:100859931,GenBank:NM_001142939.1,MGI:MGI:5305180;gbkey=mRNA;gene=Gm20604;product=predicted gene 20604;transcript_id=NM_001142939.1;extra_copy_number=0
CM058252.1	Liftoff	CDS	102336630	102336652	.	-	.	ID=cds-NP_001136411.1;Parent=rna-NM_001142939.1;Dbxref=CCDS:CCDS49147.1,GeneID:100859931,GenBank:NP_001136411.1,MGI:MGI:5305180;Name=NP_001136411.1;gbkey=CDS;gene=Gm20604;product=AK010878-Moap1 protein;protein_id=NP_001136411.1;extra_copy_number=0
CM058252.1	Liftoff	CDS	102350799	102351003	.	-	.	ID=cds-NP_001136411.1;Parent=rna-NM_001142939.1;Dbxref=CCDS:CCDS49147.1,GeneID:100859931,GenBank:NP_001136411.1,MGI:MGI:5305180;Name=NP_001136411.1;gbkey=CDS;gene=Gm20604;product=AK010878-Moap1 protein;protein_id=NP_001136411.1;extra_copy_number=0
CM058252.1	Liftoff	gene	102333088	102336919	.	-	.	ID=gene-Moap1;Dbxref=GeneID:64113,MGI:MGI:1915555;Name=Moap1;description=modulator of apoptosis 1;gbkey=Gene;gene=Moap1;gene_biotype=protein_coding;gene_synonym=Map-1,MmMOAP1,Pnma4;coverage=1.0;sequence_ID=1.0;valid_ORFs=2;extra_copy_number=0;copy_num_ID=gene-Moap1_0
CM058252.1	Liftoff	mRNA	102333088	102336919	.	-	.	ID=rna-NM_001142937.2;Parent=gene-Moap1;Dbxref=GeneID:64113,GenBank:NM_001142937.2,MGI:MGI:1915555;Name=NM_001142937.2;gbkey=mRNA;gene=Moap1;product=modulator of apoptosis 1%2C transcript variant 2;tag=RefSeq Select;transcript_id=NM_001142937.2;matches_ref_protein=True;valid_ORF=True;extra_copy_number=0
CM058252.1	Liftoff	exon	102333088	102336652	.	-	.	ID=exon-NM_001142937.2-2;Parent=rna-NM_001142937.2;Dbxref=GeneID:64113,GenBank:NM_001142937.2,MGI:MGI:1915555;gbkey=mRNA;gene=Moap1;product=modulator of apoptosis 1%2C transcript variant 2;tag=RefSeq Select;transcript_id=NM_001142937.2;extra_copy_number=0
CM058252.1	Liftoff	exon	102336801	102336919	.	-	.	ID=exon-NM_001142937.2-1;Parent=rna-NM_001142937.2;Dbxref=GeneID:64113,GenBank:NM_001142937.2,MGI:MGI:1915555;gbkey=mRNA;gene=Moap1;product=modulator of apoptosis 1%2C transcript variant 2;tag=RefSeq Select;transcript_id=NM_001142937.2;extra_copy_number=0
CM058252.1	Liftoff	CDS	102335488	102336546	.	-	.	ID=cds-NP_001136409.1;Parent=rna-NM_001142937.2;Dbxref=CCDS:CCDS26122.1,GeneID:64113,GenBank:NP_001136409.1,MGI:MGI:1915555;Name=NP_001136409.1;gbkey=CDS;gene=Moap1;product=modulator of apoptosis 1;protein_id=NP_001136409.1;tag=RefSeq Select;extra_copy_number=0
CM058252.1	Liftoff	mRNA	102333088	102336919	.	-	.	ID=rna-NM_022323.7;Parent=gene-Moap1;Dbxref=GeneID:64113,GenBank:NM_022323.7,MGI:MGI:1915555;Name=NM_022323.7;gbkey=mRNA;gene=Moap1;product=modulator of apoptosis 1%2C transcript variant 1;transcript_id=NM_022323.7;matches_ref_protein=True;valid_ORF=True;extra_copy_number=0
CM058252.1	Liftoff	exon	102333088	102336652	.	-	.	ID=exon-NM_022323.7-2;Parent=rna-NM_022323.7;Dbxref=GeneID:64113,GenBank:NM_022323.7,MGI:MGI:1915555;gbkey=mRNA;gene=Moap1;product=modulator of apoptosis 1%2C transcript variant 1;transcript_id=NM_022323.7;extra_copy_number=0
CM058252.1	Liftoff	exon	102336757	102336919	.	-	.	ID=exon-NM_022323.7-1;Parent=rna-NM_022323.7;Dbxref=GeneID:64113,GenBank:NM_022323.7,MGI:MGI:1915555;gbkey=mRNA;gene=Moap1;product=modulator of apoptosis 1%2C transcript variant 1;transcript_id=NM_022323.7;extra_copy_number=0
CM058252.1	Liftoff	CDS	102335488	102336546	.	-	.	ID=cds-NP_071718.1;Parent=rna-NM_022323.7;Dbxref=CCDS:CCDS26122.1,GeneID:64113,GenBank:NP_071718.1,MGI:MGI:1915555;Name=NP_071718.1;gbkey=CDS;gene=Moap1;product=modulator of apoptosis 1;protein_id=NP_071718.1;extra_copy_number=0
CM058252.1	Liftoff	gene	102336977	102341550	.	+	.	ID=gene-Lyset;Dbxref=GeneID:320351,MGI:MGI:2443862;Name=Lyset;description=lysosomal enzyme trafficking factor;gbkey=Gene;gene=Lyset;gene_biotype=protein_coding;gene_synonym=D230037D09Rik,Tmem251;coverage=1.0;sequence_ID=1.0;valid_ORFs=2;extra_copy_number=0;copy_num_ID=gene-Lyset_0
CM058252.1	Liftoff	mRNA	102336977	102341550	.	+	.	ID=rna-NM_001324515.3;Parent=gene-Lyset;Dbxref=GeneID:320351,GenBank:NM_001324515.3,MGI:MGI:2443862;Name=NM_001324515.3;gbkey=mRNA;gene=Lyset;product=lysosomal enzyme trafficking factor%2C transcript variant 2;transcript_id=NM_001324515.3;matches_ref_protein=True;valid_ORF=True;extra_copy_number=0
CM058252.1	Liftoff	exon	102336977	102337028	.	+	.	ID=exon-NM_001324515.3-1;Parent=rna-NM_001324515.3;Dbxref=GeneID:320351,GenBank:NM_001324515.3,MGI:MGI:2443862;gbkey=mRNA;gene=Lyset;product=lysosomal enzyme trafficking factor%2C transcript variant 2;transcript_id=NM_001324515.3;extra_copy_number=0
CM058252.1	Liftoff	exon	102337858	102341550	.	+	.	ID=exon-NM_001324515.3-2;Parent=rna-NM_001324515.3;Dbxref=GeneID:320351,GenBank:NM_001324515.3,MGI:MGI:2443862;gbkey=mRNA;gene=Lyset;product=lysosomal enzyme trafficking factor%2C transcript variant 2;transcript_id=NM_001324515.3;extra_copy_number=0
CM058252.1	Liftoff	CDS	102337874	102338269	.	+	.	ID=cds-NP_001311444.2;Parent=rna-NM_001324515.3;Dbxref=GeneID:320351,GenBank:NP_001311444.2,MGI:MGI:2443862;Name=NP_001311444.2;Note=isoform 2 is encoded by transcript variant 2;gbkey=CDS;gene=Lyset;product=lysosomal enzyme trafficking factor isoform 2;protein_id=NP_001311444.2;extra_copy_number=0
CM058252.1	Liftoff	mRNA	102336977	102341550	.	+	.	ID=rna-NM_177140.5;Parent=gene-Lyset;Dbxref=GeneID:320351,GenBank:NM_177140.5,MGI:MGI:2443862;Name=NM_177140.5;gbkey=mRNA;gene=Lyset;product=lysosomal enzyme trafficking factor%2C transcript variant 1;tag=RefSeq Select;transcript_id=NM_177140.5;matches_ref_protein=True;valid_ORF=True;extra_copy_number=0
CM058252.1	Liftoff	exon	102336977	102337424	.	+	.	ID=exon-NM_177140.5-1;Parent=rna-NM_177140.5;Dbxref=GeneID:320351,GenBank:NM_177140.5,MGI:MGI:2443862;gbkey=mRNA;gene=Lyset;product=lysosomal enzyme trafficking factor%2C transcript variant 1;tag=RefSeq Select;transcript_id=NM_177140.5;extra_copy_number=0
CM058252.1	Liftoff	exon	102337858	102341550	.	+	.	ID=exon-NM_177140.5-2;Parent=rna-NM_177140.5;Dbxref=GeneID:320351,GenBank:NM_177140.5,MGI:MGI:2443862;gbkey=mRNA;gene=Lyset;product=lysosomal enzyme trafficking factor%2C transcript variant 1;tag=RefSeq Select;transcript_id=NM_177140.5;extra_copy_number=0
CM058252.1	Liftoff	CDS	102337345	102337424	.	+	.	ID=cds-NP_796114.1;Parent=rna-NM_177140.5;Dbxref=CCDS:CCDS49146.1,GeneID:320351,GenBank:NP_796114.1,MGI:MGI:2443862;Name=NP_796114.1;Note=isoform 1 is encoded by transcript variant 1;gbkey=CDS;gene=Lyset;product=lysosomal enzyme trafficking factor isoform 1;protein_id=NP_796114.1;tag=RefSeq Select;extra_copy_number=0
CM058252.1	Liftoff	CDS	102337858	102338269	.	+	.	ID=cds-NP_796114.1;Parent=rna-NM_177140.5;Dbxref=CCDS:CCDS49146.1,GeneID:320351,GenBank:NP_796114.1,MGI:MGI:2443862;Name=NP_796114.1;Note=isoform 1 is encoded by transcript variant 1;gbkey=CDS;gene=Lyset;product=lysosomal enzyme trafficking factor isoform 1;protein_id=NP_796114.1;tag=RefSeq Select;extra_copy_number=0
CM058252.1	Liftoff	gene	102346533	102351068	.	-	.	ID=gene-Gon7;Dbxref=GeneID:100233175,MGI:MGI:4845848;Name=Gon7;description=GON7 subunit of KEOPS complex;gbkey=Gene;gene=Gon7;gene_biotype=protein_coding;coverage=1.0;sequence_ID=1.0;valid_ORFs=1;extra_copy_number=0;copy_num_ID=gene-Gon7_0
CM058252.1	Liftoff	mRNA	102346533	102351068	.	-	.	ID=rna-NM_001142938.1;Parent=gene-Gon7;Dbxref=GeneID:100233175,GenBank:NM_001142938.1,MGI:MGI:4845848;Name=NM_001142938.1;gbkey=mRNA;gene=Gon7;product=GON7 subunit of KEOPS complex;tag=RefSeq Select;transcript_id=NM_001142938.1;matches_ref_protein=True;valid_ORF=True;extra_copy_number=0
CM058252.1	Liftoff	exon	102346533	102347424	.	-	.	ID=exon-NM_001142938.1-2;Parent=rna-NM_001142938.1;Dbxref=GeneID:100233175,GenBank:NM_001142938.1,MGI:MGI:4845848;gbkey=mRNA;gene=Gon7;product=GON7 subunit of KEOPS complex;tag=RefSeq Select;transcript_id=NM_001142938.1;extra_copy_number=0
CM058252.1	Liftoff	exon	102350799	102351068	.	-	.	ID=exon-NM_001142938.1-1;Parent=rna-NM_001142938.1;Dbxref=GeneID:100233175,GenBank:NM_001142938.1,MGI:MGI:4845848;gbkey=mRNA;gene=Gon7;product=GON7 subunit of KEOPS complex;tag=RefSeq Select;transcript_id=NM_001142938.1;extra_copy_number=0
CM058252.1	Liftoff	CDS	102347333	102347424	.	-	.	ID=cds-NP_001136410.1;Parent=rna-NM_001142938.1;Dbxref=CCDS:CCDS49148.1,GeneID:100233175,GenBank:NP_001136410.1,MGI:MGI:4845848;Name=NP_001136410.1;gbkey=CDS;gene=Gon7;product=EKC/KEOPS complex subunit GON7;protein_id=NP_001136410.1;tag=RefSeq Select;extra_copy_number=0
CM058252.1	Liftoff	CDS	102350799	102351003	.	-	.	ID=cds-NP_001136410.1;Parent=rna-NM_001142938.1;Dbxref=CCDS:CCDS49148.1,GeneID:100233175,GenBank:NP_001136410.1,MGI:MGI:4845848;Name=NP_001136410.1;gbkey=CDS;gene=Gon7;product=EKC/KEOPS complex subunit GON7;protein_id=NP_001136410.1;tag=RefSeq Select;extra_copy_number=0
CM058252.1	Liftoff	gene	102351233	102370961	.	+	.	ID=gene-Ubr7;Dbxref=GeneID:66622,MGI:MGI:1913872;Name=Ubr7;description=ubiquitin protein ligase E3 component n-recognin 7 (putative);gbkey=Gene;gene=Ubr7;gene_biotype=protein_coding;gene_synonym=5730410I19Rik;coverage=1.0;sequence_ID=1.0;valid_ORFs=1;extra_copy_number=0;copy_num_ID=gene-Ubr7_0
CM058252.1	Liftoff	mRNA	102351233	102370961	.	+	.	ID=rna-NM_025666.2;Parent=gene-Ubr7;Dbxref=GeneID:66622,GenBank:NM_025666.2,MGI:MGI:1913872;Name=NM_025666.2;gbkey=mRNA;gene=Ubr7;product=ubiquitin protein ligase E3 component n-recognin 7 (putative);tag=RefSeq Select;transcript_id=NM_025666.2;matches_ref_protein=True;valid_ORF=True;extra_copy_number=0
CM058252.1	Liftoff	exon	102351233	102351436	.	+	.	ID=exon-NM_025666.2-1;Parent=rna-NM_025666.2;Dbxref=GeneID:66622,GenBank:NM_025666.2,MGI:MGI:1913872;gbkey=mRNA;gene=Ubr7;product=ubiquitin protein ligase E3 component n-recognin 7 (putative);tag=RefSeq Select;transcript_id=NM_025666.2;extra_copy_number=0
CM058252.1	Liftoff	exon	102354629	102354762	.	+	.	ID=exon-NM_025666.2-2;Parent=rna-NM_025666.2;Dbxref=GeneID:66622,GenBank:NM_025666.2,MGI:MGI:1913872;gbkey=mRNA;gene=Ubr7;product=ubiquitin protein ligase E3 component n-recognin 7 (putative);tag=RefSeq Select;transcript_id=NM_025666.2;extra_copy_number=0
CM058252.1	Liftoff	exon	102355179	102355239	.	+	.	ID=exon-NM_025666.2-3;Parent=rna-NM_025666.2;Dbxref=GeneID:66622,GenBank:NM_025666.2,MGI:MGI:1913872;gbkey=mRNA;gene=Ubr7;product=ubiquitin protein ligase E3 component n-recognin 7 (putative);tag=RefSeq Select;transcript_id=NM_025666.2;extra_copy_number=0
CM058252.1	Liftoff	exon	102356716	102356811	.	+	.	ID=exon-NM_025666.2-4;Parent=rna-NM_025666.2;Dbxref=GeneID:66622,GenBank:NM_025666.2,MGI:MGI:1913872;gbkey=mRNA;gene=Ubr7;product=ubiquitin protein ligase E3 component n-recognin 7 (putative);tag=RefSeq Select;transcript_id=NM_025666.2;extra_copy_number=0
CM058252.1	Liftoff	exon	102359066	102359119	.	+	.	ID=exon-NM_025666.2-5;Parent=rna-NM_025666.2;Dbxref=GeneID:66622,GenBank:NM_025666.2,MGI:MGI:1913872;gbkey=mRNA;gene=Ubr7;product=ubiquitin protein ligase E3 component n-recognin 7 (putative);tag=RefSeq Select;transcript_id=NM_025666.2;extra_copy_number=0
CM058252.1	Liftoff	exon	102359504	102359609	.	+	.	ID=exon-NM_025666.2-6;Parent=rna-NM_025666.2;Dbxref=GeneID:66622,GenBank:NM_025666.2,MGI:MGI:1913872;gbkey=mRNA;gene=Ubr7;product=ubiquitin protein ligase E3 component n-recognin 7 (putative);tag=RefSeq Select;transcript_id=NM_025666.2;extra_copy_number=0
CM058252.1	Liftoff	exon	102361328	102361536	.	+	.	ID=exon-NM_025666.2-7;Parent=rna-NM_025666.2;Dbxref=GeneID:66622,GenBank:NM_025666.2,MGI:MGI:1913872;gbkey=mRNA;gene=Ubr7;product=ubiquitin protein ligase E3 component n-recognin 7 (putative);tag=RefSeq Select;transcript_id=NM_025666.2;extra_copy_number=0
CM058252.1	Liftoff	exon	102362352	102362501	.	+	.	ID=exon-NM_025666.2-8;Parent=rna-NM_025666.2;Dbxref=GeneID:66622,GenBank:NM_025666.2,MGI:MGI:1913872;gbkey=mRNA;gene=Ubr7;product=ubiquitin protein ligase E3 component n-recognin 7 (putative);tag=RefSeq Select;transcript_id=NM_025666.2;extra_copy_number=0
CM058252.1	Liftoff	exon	102363039	102363201	.	+	.	ID=exon-NM_025666.2-9;Parent=rna-NM_025666.2;Dbxref=GeneID:66622,GenBank:NM_025666.2,MGI:MGI:1913872;gbkey=mRNA;gene=Ubr7;product=ubiquitin protein ligase E3 component n-recognin 7 (putative);tag=RefSeq Select;transcript_id=NM_025666.2;extra_copy_number=0
CM058252.1	Liftoff	exon	102364477	102364538	.	+	.	ID=exon-NM_025666.2-10;Parent=rna-NM_025666.2;Dbxref=GeneID:66622,GenBank:NM_025666.2,MGI:MGI:1913872;gbkey=mRNA;gene=Ubr7;product=ubiquitin protein ligase E3 component n-recognin 7 (putative);tag=RefSeq Select;transcript_id=NM_025666.2;extra_copy_number=0
CM058252.1	Liftoff	exon	102368954	102370961	.	+	.	ID=exon-NM_025666.2-11;Parent=rna-NM_025666.2;Dbxref=GeneID:66622,GenBank:NM_025666.2,MGI:MGI:1913872;gbkey=mRNA;gene=Ubr7;product=ubiquitin protein ligase E3 component n-recognin 7 (putative);tag=RefSeq Select;transcript_id=NM_025666.2;extra_copy_number=0
CM058252.1	Liftoff	CDS	102351287	102351436	.	+	.	ID=cds-NP_079942.1;Parent=rna-NM_025666.2;Dbxref=CCDS:CCDS26124.1,GeneID:66622,GenBank:NP_079942.1,MGI:MGI:1913872;Name=NP_079942.1;gbkey=CDS;gene=Ubr7;product=putative E3 ubiquitin-protein ligase UBR7;protein_id=NP_079942.1;tag=RefSeq Select;extra_copy_number=0
CM058252.1	Liftoff	CDS	102354629	102354762	.	+	.	ID=cds-NP_079942.1;Parent=rna-NM_025666.2;Dbxref=CCDS:CCDS26124.1,GeneID:66622,GenBank:NP_079942.1,MGI:MGI:1913872;Name=NP_079942.1;gbkey=CDS;gene=Ubr7;product=putative E3 ubiquitin-protein ligase UBR7;protein_id=NP_079942.1;tag=RefSeq Select;extra_copy_number=0
CM058252.1	Liftoff	CDS	102355179	102355239	.	+	.	ID=cds-NP_079942.1;Parent=rna-NM_025666.2;Dbxref=CCDS:CCDS26124.1,GeneID:66622,GenBank:NP_079942.1,MGI:MGI:1913872;Name=NP_079942.1;gbkey=CDS;gene=Ubr7;product=putative E3 ubiquitin-protein ligase UBR7;protein_id=NP_079942.1;tag=RefSeq Select;extra_copy_number=0
CM058252.1	Liftoff	CDS	102356716	102356811	.	+	.	ID=cds-NP_079942.1;Parent=rna-NM_025666.2;Dbxref=CCDS:CCDS26124.1,GeneID:66622,GenBank:NP_079942.1,MGI:MGI:1913872;Name=NP_079942.1;gbkey=CDS;gene=Ubr7;product=putative E3 ubiquitin-protein ligase UBR7;protein_id=NP_079942.1;tag=RefSeq Select;extra_copy_number=0
CM058252.1	Liftoff	CDS	102359066	102359119	.	+	.	ID=cds-NP_079942.1;Parent=rna-NM_025666.2;Dbxref=CCDS:CCDS26124.1,GeneID:66622,GenBank:NP_079942.1,MGI:MGI:1913872;Name=NP_079942.1;gbkey=CDS;gene=Ubr7;product=putative E3 ubiquitin-protein ligase UBR7;protein_id=NP_079942.1;tag=RefSeq Select;extra_copy_number=0
CM058252.1	Liftoff	CDS	102359504	102359609	.	+	.	ID=cds-NP_079942.1;Parent=rna-NM_025666.2;Dbxref=CCDS:CCDS26124.1,GeneID:66622,GenBank:NP_079942.1,MGI:MGI:1913872;Name=NP_079942.1;gbkey=CDS;gene=Ubr7;product=putative E3 ubiquitin-protein ligase UBR7;protein_id=NP_079942.1;tag=RefSeq Select;extra_copy_number=0
CM058252.1	Liftoff	CDS	102361328	102361536	.	+	.	ID=cds-NP_079942.1;Parent=rna-NM_025666.2;Dbxref=CCDS:CCDS26124.1,GeneID:66622,GenBank:NP_079942.1,MGI:MGI:1913872;Name=NP_079942.1;gbkey=CDS;gene=Ubr7;product=putative E3 ubiquitin-protein ligase UBR7;protein_id=NP_079942.1;tag=RefSeq Select;extra_copy_number=0
CM058252.1	Liftoff	CDS	102362352	102362501	.	+	.	ID=cds-NP_079942.1;Parent=rna-NM_025666.2;Dbxref=CCDS:CCDS26124.1,GeneID:66622,GenBank:NP_079942.1,MGI:MGI:1913872;Name=NP_079942.1;gbkey=CDS;gene=Ubr7;product=putative E3 ubiquitin-protein ligase UBR7;protein_id=NP_079942.1;tag=RefSeq Select;extra_copy_number=0
CM058252.1	Liftoff	CDS	102363039	102363201	.	+	.	ID=cds-NP_079942.1;Parent=rna-NM_025666.2;Dbxref=CCDS:CCDS26124.1,GeneID:66622,GenBank:NP_079942.1,MGI:MGI:1913872;Name=NP_079942.1;gbkey=CDS;gene=Ubr7;product=putative E3 ubiquitin-protein ligase UBR7;protein_id=NP_079942.1;tag=RefSeq Select;extra_copy_number=0
CM058252.1	Liftoff	CDS	102364477	102364538	.	+	.	ID=cds-NP_079942.1;Parent=rna-NM_025666.2;Dbxref=CCDS:CCDS26124.1,GeneID:66622,GenBank:NP_079942.1,MGI:MGI:1913872;Name=NP_079942.1;gbkey=CDS;gene=Ubr7;product=putative E3 ubiquitin-protein ligase UBR7;protein_id=NP_079942.1;tag=RefSeq Select;extra_copy_number=0
CM058252.1	Liftoff	CDS	102368954	102369046	.	+	.	ID=cds-NP_079942.1;Parent=rna-NM_025666.2;Dbxref=CCDS:CCDS26124.1,GeneID:66622,GenBank:NP_079942.1,MGI:MGI:1913872;Name=NP_079942.1;gbkey=CDS;gene=Ubr7;product=putative E3 ubiquitin-protein ligase UBR7;protein_id=NP_079942.1;tag=RefSeq Select;extra_copy_number=0
CM058252.1	Liftoff	gene	102374057	102471738	.	-	.	ID=gene-Btbd7;Dbxref=GeneID:238386,MGI:MGI:1917858;Name=Btbd7;description=BTB (POZ) domain containing 7;gbkey=Gene;gene=Btbd7;gene_biotype=protein_coding;gene_synonym=5730507E09Rik,8030448M07,E130118E17Rik,FUP1,mKIAA1525;coverage=1.0;sequence_ID=1.0;valid_ORFs=4;extra_copy_number=0;copy_num_ID=gene-Btbd7_0
CM058252.1	Liftoff	mRNA	102374057	102471706	.	-	.	ID=rna-NM_001377026.1;Parent=gene-Btbd7;Dbxref=GeneID:238386,GenBank:NM_001377026.1,MGI:MGI:1917858;Name=NM_001377026.1;gbkey=mRNA;gene=Btbd7;product=BTB (POZ) domain containing 7%2C transcript variant 2;tag=RefSeq Select;transcript_id=NM_001377026.1;matches_ref_protein=True;valid_ORF=True;extra_copy_number=0
CM058252.1	Liftoff	exon	102374057	102379192	.	-	.	ID=exon-NM_001377026.1-11;Parent=rna-NM_001377026.1;Dbxref=GeneID:238386,GenBank:NM_001377026.1,MGI:MGI:1917858;gbkey=mRNA;gene=Btbd7;product=BTB (POZ) domain containing 7%2C transcript variant 2;tag=RefSeq Select;transcript_id=NM_001377026.1;extra_copy_number=0
CM058252.1	Liftoff	exon	102381195	102381644	.	-	.	ID=exon-NM_001377026.1-10;Parent=rna-NM_001377026.1;Dbxref=GeneID:238386,GenBank:NM_001377026.1,MGI:MGI:1917858;gbkey=mRNA;gene=Btbd7;product=BTB (POZ) domain containing 7%2C transcript variant 2;tag=RefSeq Select;transcript_id=NM_001377026.1;extra_copy_number=0
CM058252.1	Liftoff	exon	102383965	102384143	.	-	.	ID=exon-NM_001377026.1-9;Parent=rna-NM_001377026.1;Dbxref=GeneID:238386,GenBank:NM_001377026.1,MGI:MGI:1917858;gbkey=mRNA;gene=Btbd7;product=BTB (POZ) domain containing 7%2C transcript variant 2;tag=RefSeq Select;transcript_id=NM_001377026.1;extra_copy_number=0
CM058252.1	Liftoff	exon	102387006	102387195	.	-	.	ID=exon-NM_001377026.1-8;Parent=rna-NM_001377026.1;Dbxref=GeneID:238386,GenBank:NM_001377026.1,MGI:MGI:1917858;gbkey=mRNA;gene=Btbd7;product=BTB (POZ) domain containing 7%2C transcript variant 2;tag=RefSeq Select;transcript_id=NM_001377026.1;extra_copy_number=0
CM058252.1	Liftoff	exon	102388433	102388576	.	-	.	ID=exon-NM_001377026.1-7;Parent=rna-NM_001377026.1;Dbxref=GeneID:238386,GenBank:NM_001377026.1,MGI:MGI:1917858;gbkey=mRNA;gene=Btbd7;product=BTB (POZ) domain containing 7%2C transcript variant 2;tag=RefSeq Select;transcript_id=NM_001377026.1;extra_copy_number=0
CM058252.1	Liftoff	exon	102401160	102401320	.	-	.	ID=exon-NM_001377026.1-6;Parent=rna-NM_001377026.1;Dbxref=GeneID:238386,GenBank:NM_001377026.1,MGI:MGI:1917858;gbkey=mRNA;gene=Btbd7;product=BTB (POZ) domain containing 7%2C transcript variant 2;tag=RefSeq Select;transcript_id=NM_001377026.1;extra_copy_number=0
CM058252.1	Liftoff	exon	102404380	102404455	.	-	.	ID=exon-NM_001377026.1-5;Parent=rna-NM_001377026.1;Dbxref=GeneID:238386,GenBank:NM_001377026.1,MGI:MGI:1917858;gbkey=mRNA;gene=Btbd7;product=BTB (POZ) domain containing 7%2C transcript variant 2;tag=RefSeq Select;transcript_id=NM_001377026.1;extra_copy_number=0
CM058252.1	Liftoff	exon	102405895	102406103	.	-	.	ID=exon-NM_001377026.1-4;Parent=rna-NM_001377026.1;Dbxref=GeneID:238386,GenBank:NM_001377026.1,MGI:MGI:1917858;gbkey=mRNA;gene=Btbd7;product=BTB (POZ) domain containing 7%2C transcript variant 2;tag=RefSeq Select;transcript_id=NM_001377026.1;extra_copy_number=0
CM058252.1	Liftoff	exon	102430882	102431961	.	-	.	ID=exon-NM_001377026.1-3;Parent=rna-NM_001377026.1;Dbxref=GeneID:238386,GenBank:NM_001377026.1,MGI:MGI:1917858;gbkey=mRNA;gene=Btbd7;product=BTB (POZ) domain containing 7%2C transcript variant 2;tag=RefSeq Select;transcript_id=NM_001377026.1;extra_copy_number=0
CM058252.1	Liftoff	exon	102433364	102433551	.	-	.	ID=exon-NM_001377026.1-2;Parent=rna-NM_001377026.1;Dbxref=GeneID:238386,GenBank:NM_001377026.1,MGI:MGI:1917858;gbkey=mRNA;gene=Btbd7;product=BTB (POZ) domain containing 7%2C transcript variant 2;tag=RefSeq Select;transcript_id=NM_001377026.1;extra_copy_number=0
CM058252.1	Liftoff	exon	102471480	102471706	.	-	.	ID=exon-NM_001377026.1-1;Parent=rna-NM_001377026.1;Dbxref=GeneID:238386,GenBank:NM_001377026.1,MGI:MGI:1917858;gbkey=mRNA;gene=Btbd7;product=BTB (POZ) domain containing 7%2C transcript variant 2;tag=RefSeq Select;transcript_id=NM_001377026.1;extra_copy_number=0
CM058252.1	Liftoff	CDS	102378371	102379192	.	-	.	ID=cds-NP_001363955.1;Parent=rna-NM_001377026.1;Dbxref=GeneID:238386,GenBank:NP_001363955.1,MGI:MGI:1917858;Name=NP_001363955.1;gbkey=CDS;gene=Btbd7;product=BTB/POZ domain-containing protein 7;protein_id=NP_001363955.1;tag=RefSeq Select;extra_copy_number=0
CM058252.1	Liftoff	CDS	102381195	102381644	.	-	.	ID=cds-NP_001363955.1;Parent=rna-NM_001377026.1;Dbxref=GeneID:238386,GenBank:NP_001363955.1,MGI:MGI:1917858;Name=NP_001363955.1;gbkey=CDS;gene=Btbd7;product=BTB/POZ domain-containing protein 7;protein_id=NP_001363955.1;tag=RefSeq Select;extra_copy_number=0
CM058252.1	Liftoff	CDS	102383965	102384143	.	-	.	ID=cds-NP_001363955.1;Parent=rna-NM_001377026.1;Dbxref=GeneID:238386,GenBank:NP_001363955.1,MGI:MGI:1917858;Name=NP_001363955.1;gbkey=CDS;gene=Btbd7;product=BTB/POZ domain-containing protein 7;protein_id=NP_001363955.1;tag=RefSeq Select;extra_copy_number=0
CM058252.1	Liftoff	CDS	102387006	102387195	.	-	.	ID=cds-NP_001363955.1;Parent=rna-NM_001377026.1;Dbxref=GeneID:238386,GenBank:NP_001363955.1,MGI:MGI:1917858;Name=NP_001363955.1;gbkey=CDS;gene=Btbd7;product=BTB/POZ domain-containing protein 7;protein_id=NP_001363955.1;tag=RefSeq Select;extra_copy_number=0
CM058252.1	Liftoff	CDS	102388433	102388576	.	-	.	ID=cds-NP_001363955.1;Parent=rna-NM_001377026.1;Dbxref=GeneID:238386,GenBank:NP_001363955.1,MGI:MGI:1917858;Name=NP_001363955.1;gbkey=CDS;gene=Btbd7;product=BTB/POZ domain-containing protein 7;protein_id=NP_001363955.1;tag=RefSeq Select;extra_copy_number=0
CM058252.1	Liftoff	CDS	102401160	102401320	.	-	.	ID=cds-NP_001363955.1;Parent=rna-NM_001377026.1;Dbxref=GeneID:238386,GenBank:NP_001363955.1,MGI:MGI:1917858;Name=NP_001363955.1;gbkey=CDS;gene=Btbd7;product=BTB/POZ domain-containing protein 7;protein_id=NP_001363955.1;tag=RefSeq Select;extra_copy_number=0
CM058252.1	Liftoff	CDS	102404380	102404455	.	-	.	ID=cds-NP_001363955.1;Parent=rna-NM_001377026.1;Dbxref=GeneID:238386,GenBank:NP_001363955.1,MGI:MGI:1917858;Name=NP_001363955.1;gbkey=CDS;gene=Btbd7;product=BTB/POZ domain-containing protein 7;protein_id=NP_001363955.1;tag=RefSeq Select;extra_copy_number=0
CM058252.1	Liftoff	CDS	102405895	102406103	.	-	.	ID=cds-NP_001363955.1;Parent=rna-NM_001377026.1;Dbxref=GeneID:238386,GenBank:NP_001363955.1,MGI:MGI:1917858;Name=NP_001363955.1;gbkey=CDS;gene=Btbd7;product=BTB/POZ domain-containing protein 7;protein_id=NP_001363955.1;tag=RefSeq Select;extra_copy_number=0
CM058252.1	Liftoff	CDS	102430882	102431961	.	-	.	ID=cds-NP_001363955.1;Parent=rna-NM_001377026.1;Dbxref=GeneID:238386,GenBank:NP_001363955.1,MGI:MGI:1917858;Name=NP_001363955.1;gbkey=CDS;gene=Btbd7;product=BTB/POZ domain-containing protein 7;protein_id=NP_001363955.1;tag=RefSeq Select;extra_copy_number=0
CM058252.1	Liftoff	CDS	102433364	102433445	.	-	.	ID=cds-NP_001363955.1;Parent=rna-NM_001377026.1;Dbxref=GeneID:238386,GenBank:NP_001363955.1,MGI:MGI:1917858;Name=NP_001363955.1;gbkey=CDS;gene=Btbd7;product=BTB/POZ domain-containing protein 7;protein_id=NP_001363955.1;tag=RefSeq Select;extra_copy_number=0
CM058252.1	Liftoff	mRNA	102374057	102471706	.	-	.	ID=rna-NM_172806.3;Parent=gene-Btbd7;Dbxref=GeneID:238386,GenBank:NM_172806.3,MGI:MGI:1917858;Name=NM_172806.3;gbkey=mRNA;gene=Btbd7;product=BTB (POZ) domain containing 7%2C transcript variant 1;transcript_id=NM_172806.3;matches_ref_protein=True;valid_ORF=True;extra_copy_number=0
CM058252.1	Liftoff	exon	102374057	102379192	.	-	.	ID=exon-NM_172806.3-12;Parent=rna-NM_172806.3;Dbxref=GeneID:238386,GenBank:NM_172806.3,MGI:MGI:1917858;gbkey=mRNA;gene=Btbd7;product=BTB (POZ) domain containing 7%2C transcript variant 1;transcript_id=NM_172806.3;extra_copy_number=0
CM058252.1	Liftoff	exon	102381195	102381644	.	-	.	ID=exon-NM_172806.3-11;Parent=rna-NM_172806.3;Dbxref=GeneID:238386,GenBank:NM_172806.3,MGI:MGI:1917858;gbkey=mRNA;gene=Btbd7;product=BTB (POZ) domain containing 7%2C transcript variant 1;transcript_id=NM_172806.3;extra_copy_number=0
CM058252.1	Liftoff	exon	102383965	102384143	.	-	.	ID=exon-NM_172806.3-10;Parent=rna-NM_172806.3;Dbxref=GeneID:238386,GenBank:NM_172806.3,MGI:MGI:1917858;gbkey=mRNA;gene=Btbd7;product=BTB (POZ) domain containing 7%2C transcript variant 1;transcript_id=NM_172806.3;extra_copy_number=0
CM058252.1	Liftoff	exon	102387006	102387195	.	-	.	ID=exon-NM_172806.3-9;Parent=rna-NM_172806.3;Dbxref=GeneID:238386,GenBank:NM_172806.3,MGI:MGI:1917858;gbkey=mRNA;gene=Btbd7;product=BTB (POZ) domain containing 7%2C transcript variant 1;transcript_id=NM_172806.3;extra_copy_number=0
CM058252.1	Liftoff	exon	102388433	102388576	.	-	.	ID=exon-NM_172806.3-8;Parent=rna-NM_172806.3;Dbxref=GeneID:238386,GenBank:NM_172806.3,MGI:MGI:1917858;gbkey=mRNA;gene=Btbd7;product=BTB (POZ) domain containing 7%2C transcript variant 1;transcript_id=NM_172806.3;extra_copy_number=0
CM058252.1	Liftoff	exon	102401160	102401320	.	-	.	ID=exon-NM_172806.3-7;Parent=rna-NM_172806.3;Dbxref=GeneID:238386,GenBank:NM_172806.3,MGI:MGI:1917858;gbkey=mRNA;gene=Btbd7;product=BTB (POZ) domain containing 7%2C transcript variant 1;transcript_id=NM_172806.3;extra_copy_number=0
CM058252.1	Liftoff	exon	102404380	102404455	.	-	.	ID=exon-NM_172806.3-6;Parent=rna-NM_172806.3;Dbxref=GeneID:238386,GenBank:NM_172806.3,MGI:MGI:1917858;gbkey=mRNA;gene=Btbd7;product=BTB (POZ) domain containing 7%2C transcript variant 1;transcript_id=NM_172806.3;extra_copy_number=0
CM058252.1	Liftoff	exon	102405895	102406103	.	-	.	ID=exon-NM_172806.3-5;Parent=rna-NM_172806.3;Dbxref=GeneID:238386,GenBank:NM_172806.3,MGI:MGI:1917858;gbkey=mRNA;gene=Btbd7;product=BTB (POZ) domain containing 7%2C transcript variant 1;transcript_id=NM_172806.3;extra_copy_number=0
CM058252.1	Liftoff	exon	102430882	102431961	.	-	.	ID=exon-NM_172806.3-4;Parent=rna-NM_172806.3;Dbxref=GeneID:238386,GenBank:NM_172806.3,MGI:MGI:1917858;gbkey=mRNA;gene=Btbd7;product=BTB (POZ) domain containing 7%2C transcript variant 1;transcript_id=NM_172806.3;extra_copy_number=0
CM058252.1	Liftoff	exon	102433364	102433551	.	-	.	ID=exon-NM_172806.3-3;Parent=rna-NM_172806.3;Dbxref=GeneID:238386,GenBank:NM_172806.3,MGI:MGI:1917858;gbkey=mRNA;gene=Btbd7;product=BTB (POZ) domain containing 7%2C transcript variant 1;transcript_id=NM_172806.3;extra_copy_number=0
CM058252.1	Liftoff	exon	102434303	102434455	.	-	.	ID=exon-NM_172806.3-2;Parent=rna-NM_172806.3;Dbxref=GeneID:238386,GenBank:NM_172806.3,MGI:MGI:1917858;gbkey=mRNA;gene=Btbd7;product=BTB (POZ) domain containing 7%2C transcript variant 1;transcript_id=NM_172806.3;extra_copy_number=0
CM058252.1	Liftoff	exon	102471480	102471706	.	-	.	ID=exon-NM_172806.3-1;Parent=rna-NM_172806.3;Dbxref=GeneID:238386,GenBank:NM_172806.3,MGI:MGI:1917858;gbkey=mRNA;gene=Btbd7;product=BTB (POZ) domain containing 7%2C transcript variant 1;transcript_id=NM_172806.3;extra_copy_number=0
CM058252.1	Liftoff	CDS	102378371	102379192	.	-	.	ID=cds-NP_766394.2;Parent=rna-NM_172806.3;Dbxref=CCDS:CCDS26125.1,GeneID:238386,GenBank:NP_766394.2,MGI:MGI:1917858;Name=NP_766394.2;gbkey=CDS;gene=Btbd7;product=BTB/POZ domain-containing protein 7;protein_id=NP_766394.2;extra_copy_number=0
CM058252.1	Liftoff	CDS	102381195	102381644	.	-	.	ID=cds-NP_766394.2;Parent=rna-NM_172806.3;Dbxref=CCDS:CCDS26125.1,GeneID:238386,GenBank:NP_766394.2,MGI:MGI:1917858;Name=NP_766394.2;gbkey=CDS;gene=Btbd7;product=BTB/POZ domain-containing protein 7;protein_id=NP_766394.2;extra_copy_number=0
CM058252.1	Liftoff	CDS	102383965	102384143	.	-	.	ID=cds-NP_766394.2;Parent=rna-NM_172806.3;Dbxref=CCDS:CCDS26125.1,GeneID:238386,GenBank:NP_766394.2,MGI:MGI:1917858;Name=NP_766394.2;gbkey=CDS;gene=Btbd7;product=BTB/POZ domain-containing protein 7;protein_id=NP_766394.2;extra_copy_number=0
CM058252.1	Liftoff	CDS	102387006	102387195	.	-	.	ID=cds-NP_766394.2;Parent=rna-NM_172806.3;Dbxref=CCDS:CCDS26125.1,GeneID:238386,GenBank:NP_766394.2,MGI:MGI:1917858;Name=NP_766394.2;gbkey=CDS;gene=Btbd7;product=BTB/POZ domain-containing protein 7;protein_id=NP_766394.2;extra_copy_number=0
CM058252.1	Liftoff	CDS	102388433	102388576	.	-	.	ID=cds-NP_766394.2;Parent=rna-NM_172806.3;Dbxref=CCDS:CCDS26125.1,GeneID:238386,GenBank:NP_766394.2,MGI:MGI:1917858;Name=NP_766394.2;gbkey=CDS;gene=Btbd7;product=BTB/POZ domain-containing protein 7;protein_id=NP_766394.2;extra_copy_number=0
CM058252.1	Liftoff	CDS	102401160	102401320	.	-	.	ID=cds-NP_766394.2;Parent=rna-NM_172806.3;Dbxref=CCDS:CCDS26125.1,GeneID:238386,GenBank:NP_766394.2,MGI:MGI:1917858;Name=NP_766394.2;gbkey=CDS;gene=Btbd7;product=BTB/POZ domain-containing protein 7;protein_id=NP_766394.2;extra_copy_number=0
CM058252.1	Liftoff	CDS	102404380	102404455	.	-	.	ID=cds-NP_766394.2;Parent=rna-NM_172806.3;Dbxref=CCDS:CCDS26125.1,GeneID:238386,GenBank:NP_766394.2,MGI:MGI:1917858;Name=NP_766394.2;gbkey=CDS;gene=Btbd7;product=BTB/POZ domain-containing protein 7;protein_id=NP_766394.2;extra_copy_number=0
CM058252.1	Liftoff	CDS	102405895	102406103	.	-	.	ID=cds-NP_766394.2;Parent=rna-NM_172806.3;Dbxref=CCDS:CCDS26125.1,GeneID:238386,GenBank:NP_766394.2,MGI:MGI:1917858;Name=NP_766394.2;gbkey=CDS;gene=Btbd7;product=BTB/POZ domain-containing protein 7;protein_id=NP_766394.2;extra_copy_number=0
CM058252.1	Liftoff	CDS	102430882	102431961	.	-	.	ID=cds-NP_766394.2;Parent=rna-NM_172806.3;Dbxref=CCDS:CCDS26125.1,GeneID:238386,GenBank:NP_766394.2,MGI:MGI:1917858;Name=NP_766394.2;gbkey=CDS;gene=Btbd7;product=BTB/POZ domain-containing protein 7;protein_id=NP_766394.2;extra_copy_number=0
CM058252.1	Liftoff	CDS	102433364	102433445	.	-	.	ID=cds-NP_766394.2;Parent=rna-NM_172806.3;Dbxref=CCDS:CCDS26125.1,GeneID:238386,GenBank:NP_766394.2,MGI:MGI:1917858;Name=NP_766394.2;gbkey=CDS;gene=Btbd7;product=BTB/POZ domain-containing protein 7;protein_id=NP_766394.2;extra_copy_number=0
CM058252.1	Liftoff	mRNA	102375578	102405978	.	-	.	ID=rna-XM_036157405.1;Parent=gene-Btbd7;Dbxref=GeneID:238386,GenBank:XM_036157405.1,MGI:MGI:1917858;Name=XM_036157405.1;gbkey=mRNA;gene=Btbd7;model_evidence=Supporting evidence includes similarity to: 4 mRNAs%2C 5 ESTs%2C 262 long SRA reads%2C and 99%25 coverage of the annotated genomic feature by RNAseq alignments%2C including 14 samples with support for all annotated introns;product=BTB (POZ) domain containing 7%2C transcript variant X1;transcript_id=XM_036157405.1;matches_ref_protein=True;valid_ORF=True;extra_copy_number=0
CM058252.1	Liftoff	exon	102375578	102379192	.	-	.	ID=exon-XM_036157405.1-9;Parent=rna-XM_036157405.1;Dbxref=GeneID:238386,GenBank:XM_036157405.1,MGI:MGI:1917858;gbkey=mRNA;gene=Btbd7;product=BTB (POZ) domain containing 7%2C transcript variant X1;transcript_id=XM_036157405.1;extra_copy_number=0
CM058252.1	Liftoff	exon	102381195	102381644	.	-	.	ID=exon-XM_036157405.1-8;Parent=rna-XM_036157405.1;Dbxref=GeneID:238386,GenBank:XM_036157405.1,MGI:MGI:1917858;gbkey=mRNA;gene=Btbd7;product=BTB (POZ) domain containing 7%2C transcript variant X1;transcript_id=XM_036157405.1;extra_copy_number=0
CM058252.1	Liftoff	exon	102383965	102384143	.	-	.	ID=exon-XM_036157405.1-7;Parent=rna-XM_036157405.1;Dbxref=GeneID:238386,GenBank:XM_036157405.1,MGI:MGI:1917858;gbkey=mRNA;gene=Btbd7;product=BTB (POZ) domain containing 7%2C transcript variant X1;transcript_id=XM_036157405.1;extra_copy_number=0
CM058252.1	Liftoff	exon	102387006	102387195	.	-	.	ID=exon-XM_036157405.1-6;Parent=rna-XM_036157405.1;Dbxref=GeneID:238386,GenBank:XM_036157405.1,MGI:MGI:1917858;gbkey=mRNA;gene=Btbd7;product=BTB (POZ) domain containing 7%2C transcript variant X1;transcript_id=XM_036157405.1;extra_copy_number=0
CM058252.1	Liftoff	exon	102388433	102388576	.	-	.	ID=exon-XM_036157405.1-5;Parent=rna-XM_036157405.1;Dbxref=GeneID:238386,GenBank:XM_036157405.1,MGI:MGI:1917858;gbkey=mRNA;gene=Btbd7;product=BTB (POZ) domain containing 7%2C transcript variant X1;transcript_id=XM_036157405.1;extra_copy_number=0
CM058252.1	Liftoff	exon	102396596	102396745	.	-	.	ID=exon-XM_036157405.1-4;Parent=rna-XM_036157405.1;Dbxref=GeneID:238386,GenBank:XM_036157405.1,MGI:MGI:1917858;gbkey=mRNA;gene=Btbd7;product=BTB (POZ) domain containing 7%2C transcript variant X1;transcript_id=XM_036157405.1;extra_copy_number=0
CM058252.1	Liftoff	exon	102401160	102401320	.	-	.	ID=exon-XM_036157405.1-3;Parent=rna-XM_036157405.1;Dbxref=GeneID:238386,GenBank:XM_036157405.1,MGI:MGI:1917858;gbkey=mRNA;gene=Btbd7;product=BTB (POZ) domain containing 7%2C transcript variant X1;transcript_id=XM_036157405.1;extra_copy_number=0
CM058252.1	Liftoff	exon	102404380	102404455	.	-	.	ID=exon-XM_036157405.1-2;Parent=rna-XM_036157405.1;Dbxref=GeneID:238386,GenBank:XM_036157405.1,MGI:MGI:1917858;gbkey=mRNA;gene=Btbd7;product=BTB (POZ) domain containing 7%2C transcript variant X1;transcript_id=XM_036157405.1;extra_copy_number=0
CM058252.1	Liftoff	exon	102405895	102405978	.	-	.	ID=exon-XM_036157405.1-1;Parent=rna-XM_036157405.1;Dbxref=GeneID:238386,GenBank:XM_036157405.1,MGI:MGI:1917858;gbkey=mRNA;gene=Btbd7;product=BTB (POZ) domain containing 7%2C transcript variant X1;transcript_id=XM_036157405.1;extra_copy_number=0
CM058252.1	Liftoff	CDS	102378371	102379192	.	-	.	ID=cds-XP_036013298.1;Parent=rna-XM_036157405.1;Dbxref=GeneID:238386,GenBank:XP_036013298.1,MGI:MGI:1917858;Name=XP_036013298.1;gbkey=CDS;gene=Btbd7;product=BTB/POZ domain-containing protein 7 isoform X1;protein_id=XP_036013298.1;extra_copy_number=0
CM058252.1	Liftoff	CDS	102381195	102381644	.	-	.	ID=cds-XP_036013298.1;Parent=rna-XM_036157405.1;Dbxref=GeneID:238386,GenBank:XP_036013298.1,MGI:MGI:1917858;Name=XP_036013298.1;gbkey=CDS;gene=Btbd7;product=BTB/POZ domain-containing protein 7 isoform X1;protein_id=XP_036013298.1;extra_copy_number=0
CM058252.1	Liftoff	CDS	102383965	102384143	.	-	.	ID=cds-XP_036013298.1;Parent=rna-XM_036157405.1;Dbxref=GeneID:238386,GenBank:XP_036013298.1,MGI:MGI:1917858;Name=XP_036013298.1;gbkey=CDS;gene=Btbd7;product=BTB/POZ domain-containing protein 7 isoform X1;protein_id=XP_036013298.1;extra_copy_number=0
CM058252.1	Liftoff	CDS	102387006	102387195	.	-	.	ID=cds-XP_036013298.1;Parent=rna-XM_036157405.1;Dbxref=GeneID:238386,GenBank:XP_036013298.1,MGI:MGI:1917858;Name=XP_036013298.1;gbkey=CDS;gene=Btbd7;product=BTB/POZ domain-containing protein 7 isoform X1;protein_id=XP_036013298.1;extra_copy_number=0
CM058252.1	Liftoff	CDS	102388433	102388576	.	-	.	ID=cds-XP_036013298.1;Parent=rna-XM_036157405.1;Dbxref=GeneID:238386,GenBank:XP_036013298.1,MGI:MGI:1917858;Name=XP_036013298.1;gbkey=CDS;gene=Btbd7;product=BTB/POZ domain-containing protein 7 isoform X1;protein_id=XP_036013298.1;extra_copy_number=0
CM058252.1	Liftoff	mRNA	102415298	102471735	.	-	.	ID=rna-XM_036157406.1;Parent=gene-Btbd7;Dbxref=GeneID:238386,GenBank:XM_036157406.1,MGI:MGI:1917858;Name=XM_036157406.1;gbkey=mRNA;gene=Btbd7;model_evidence=Supporting evidence includes similarity to: 1 mRNA%2C 2 Proteins%2C 114 long SRA reads%2C and 100%25 coverage of the annotated genomic feature by RNAseq alignments%2C including 4 samples with support for all annotated introns;product=BTB (POZ) domain containing 7%2C transcript variant X3;transcript_id=XM_036157406.1;matches_ref_protein=True;valid_ORF=True;extra_copy_number=0
CM058252.1	Liftoff	exon	102415298	102415476	.	-	.	ID=exon-XM_036157406.1-5;Parent=rna-XM_036157406.1;Dbxref=GeneID:238386,GenBank:XM_036157406.1,MGI:MGI:1917858;gbkey=mRNA;gene=Btbd7;product=BTB (POZ) domain containing 7%2C transcript variant X3;transcript_id=XM_036157406.1;extra_copy_number=0
CM058252.1	Liftoff	exon	102429636	102429696	.	-	.	ID=exon-XM_036157406.1-4;Parent=rna-XM_036157406.1;Dbxref=GeneID:238386,GenBank:XM_036157406.1,MGI:MGI:1917858;gbkey=mRNA;gene=Btbd7;product=BTB (POZ) domain containing 7%2C transcript variant X3;transcript_id=XM_036157406.1;extra_copy_number=0
CM058252.1	Liftoff	exon	102430882	102431961	.	-	.	ID=exon-XM_036157406.1-3;Parent=rna-XM_036157406.1;Dbxref=GeneID:238386,GenBank:XM_036157406.1,MGI:MGI:1917858;gbkey=mRNA;gene=Btbd7;product=BTB (POZ) domain containing 7%2C transcript variant X3;transcript_id=XM_036157406.1;extra_copy_number=0
CM058252.1	Liftoff	exon	102433364	102433551	.	-	.	ID=exon-XM_036157406.1-2;Parent=rna-XM_036157406.1;Dbxref=GeneID:238386,GenBank:XM_036157406.1,MGI:MGI:1917858;gbkey=mRNA;gene=Btbd7;product=BTB (POZ) domain containing 7%2C transcript variant X3;transcript_id=XM_036157406.1;extra_copy_number=0
CM058252.1	Liftoff	exon	102471480	102471735	.	-	.	ID=exon-XM_036157406.1-1;Parent=rna-XM_036157406.1;Dbxref=GeneID:238386,GenBank:XM_036157406.1,MGI:MGI:1917858;gbkey=mRNA;gene=Btbd7;product=BTB (POZ) domain containing 7%2C transcript variant X3;transcript_id=XM_036157406.1;extra_copy_number=0
CM058252.1	Liftoff	CDS	102415392	102415476	.	-	.	ID=cds-XP_036013299.1;Parent=rna-XM_036157406.1;Dbxref=GeneID:238386,GenBank:XP_036013299.1,MGI:MGI:1917858;Name=XP_036013299.1;gbkey=CDS;gene=Btbd7;product=BTB/POZ domain-containing protein 7 isoform X2;protein_id=XP_036013299.1;extra_copy_number=0
CM058252.1	Liftoff	CDS	102429636	102429696	.	-	.	ID=cds-XP_036013299.1;Parent=rna-XM_036157406.1;Dbxref=GeneID:238386,GenBank:XP_036013299.1,MGI:MGI:1917858;Name=XP_036013299.1;gbkey=CDS;gene=Btbd7;product=BTB/POZ domain-containing protein 7 isoform X2;protein_id=XP_036013299.1;extra_copy_number=0
CM058252.1	Liftoff	CDS	102430882	102431961	.	-	.	ID=cds-XP_036013299.1;Parent=rna-XM_036157406.1;Dbxref=GeneID:238386,GenBank:XP_036013299.1,MGI:MGI:1917858;Name=XP_036013299.1;gbkey=CDS;gene=Btbd7;product=BTB/POZ domain-containing protein 7 isoform X2;protein_id=XP_036013299.1;extra_copy_number=0
CM058252.1	Liftoff	CDS	102433364	102433445	.	-	.	ID=cds-XP_036013299.1;Parent=rna-XM_036157406.1;Dbxref=GeneID:238386,GenBank:XP_036013299.1,MGI:MGI:1917858;Name=XP_036013299.1;gbkey=CDS;gene=Btbd7;product=BTB/POZ domain-containing protein 7 isoform X2;protein_id=XP_036013299.1;extra_copy_number=0
CM058252.1	Liftoff	transcript	102374057	102471706	.	-	.	ID=rna-NR_165048.1;Parent=gene-Btbd7;Dbxref=GeneID:238386,GenBank:NR_165048.1,MGI:MGI:1917858;Name=NR_165048.1;gbkey=misc_RNA;gene=Btbd7;product=BTB (POZ) domain containing 7%2C transcript variant 3;transcript_id=NR_165048.1;extra_copy_number=0
CM058252.1	Liftoff	exon	102374057	102379192	.	-	.	ID=exon-NR_165048.1-12;Parent=rna-NR_165048.1;Dbxref=GeneID:238386,GenBank:NR_165048.1,MGI:MGI:1917858;gbkey=misc_RNA;gene=Btbd7;product=BTB (POZ) domain containing 7%2C transcript variant 3;transcript_id=NR_165048.1;extra_copy_number=0
CM058252.1	Liftoff	exon	102381195	102381644	.	-	.	ID=exon-NR_165048.1-11;Parent=rna-NR_165048.1;Dbxref=GeneID:238386,GenBank:NR_165048.1,MGI:MGI:1917858;gbkey=misc_RNA;gene=Btbd7;product=BTB (POZ) domain containing 7%2C transcript variant 3;transcript_id=NR_165048.1;extra_copy_number=0
CM058252.1	Liftoff	exon	102383965	102384143	.	-	.	ID=exon-NR_165048.1-10;Parent=rna-NR_165048.1;Dbxref=GeneID:238386,GenBank:NR_165048.1,MGI:MGI:1917858;gbkey=misc_RNA;gene=Btbd7;product=BTB (POZ) domain containing 7%2C transcript variant 3;transcript_id=NR_165048.1;extra_copy_number=0
CM058252.1	Liftoff	exon	102387006	102387195	.	-	.	ID=exon-NR_165048.1-9;Parent=rna-NR_165048.1;Dbxref=GeneID:238386,GenBank:NR_165048.1,MGI:MGI:1917858;gbkey=misc_RNA;gene=Btbd7;product=BTB (POZ) domain containing 7%2C transcript variant 3;transcript_id=NR_165048.1;extra_copy_number=0
CM058252.1	Liftoff	exon	102388433	102388576	.	-	.	ID=exon-NR_165048.1-8;Parent=rna-NR_165048.1;Dbxref=GeneID:238386,GenBank:NR_165048.1,MGI:MGI:1917858;gbkey=misc_RNA;gene=Btbd7;product=BTB (POZ) domain containing 7%2C transcript variant 3;transcript_id=NR_165048.1;extra_copy_number=0
CM058252.1	Liftoff	exon	102401160	102401320	.	-	.	ID=exon-NR_165048.1-7;Parent=rna-NR_165048.1;Dbxref=GeneID:238386,GenBank:NR_165048.1,MGI:MGI:1917858;gbkey=misc_RNA;gene=Btbd7;product=BTB (POZ) domain containing 7%2C transcript variant 3;transcript_id=NR_165048.1;extra_copy_number=0
CM058252.1	Liftoff	exon	102404380	102404455	.	-	.	ID=exon-NR_165048.1-6;Parent=rna-NR_165048.1;Dbxref=GeneID:238386,GenBank:NR_165048.1,MGI:MGI:1917858;gbkey=misc_RNA;gene=Btbd7;product=BTB (POZ) domain containing 7%2C transcript variant 3;transcript_id=NR_165048.1;extra_copy_number=0
CM058252.1	Liftoff	exon	102405895	102406103	.	-	.	ID=exon-NR_165048.1-5;Parent=rna-NR_165048.1;Dbxref=GeneID:238386,GenBank:NR_165048.1,MGI:MGI:1917858;gbkey=misc_RNA;gene=Btbd7;product=BTB (POZ) domain containing 7%2C transcript variant 3;transcript_id=NR_165048.1;extra_copy_number=0
CM058252.1	Liftoff	exon	102429636	102429696	.	-	.	ID=exon-NR_165048.1-4;Parent=rna-NR_165048.1;Dbxref=GeneID:238386,GenBank:NR_165048.1,MGI:MGI:1917858;gbkey=misc_RNA;gene=Btbd7;product=BTB (POZ) domain containing 7%2C transcript variant 3;transcript_id=NR_165048.1;extra_copy_number=0
CM058252.1	Liftoff	exon	102430882	102431961	.	-	.	ID=exon-NR_165048.1-3;Parent=rna-NR_165048.1;Dbxref=GeneID:238386,GenBank:NR_165048.1,MGI:MGI:1917858;gbkey=misc_RNA;gene=Btbd7;product=BTB (POZ) domain containing 7%2C transcript variant 3;transcript_id=NR_165048.1;extra_copy_number=0
CM058252.1	Liftoff	exon	102433364	102433551	.	-	.	ID=exon-NR_165048.1-2;Parent=rna-NR_165048.1;Dbxref=GeneID:238386,GenBank:NR_165048.1,MGI:MGI:1917858;gbkey=misc_RNA;gene=Btbd7;product=BTB (POZ) domain containing 7%2C transcript variant 3;transcript_id=NR_165048.1;extra_copy_number=0
CM058252.1	Liftoff	exon	102471480	102471706	.	-	.	ID=exon-NR_165048.1-1;Parent=rna-NR_165048.1;Dbxref=GeneID:238386,GenBank:NR_165048.1,MGI:MGI:1917858;gbkey=misc_RNA;gene=Btbd7;product=BTB (POZ) domain containing 7%2C transcript variant 3;transcript_id=NR_165048.1;extra_copy_number=0
CM058252.1	Liftoff	transcript	102377903	102471738	.	-	.	ID=rna-XR_004937501.1;Parent=gene-Btbd7;Dbxref=GeneID:238386,GenBank:XR_004937501.1,MGI:MGI:1917858;Name=XR_004937501.1;gbkey=misc_RNA;gene=Btbd7;model_evidence=Supporting evidence includes similarity to: 4 mRNAs%2C 4 ESTs%2C 2 Proteins%2C 172 long SRA reads%2C and 100%25 coverage of the annotated genomic feature by RNAseq alignments%2C including 14 samples with support for all annotated introns;product=BTB (POZ) domain containing 7%2C transcript variant X2;transcript_id=XR_004937501.1;extra_copy_number=0
CM058252.1	Liftoff	exon	102377903	102379192	.	-	.	ID=exon-XR_004937501.1-12;Parent=rna-XR_004937501.1;Dbxref=GeneID:238386,GenBank:XR_004937501.1,MGI:MGI:1917858;gbkey=misc_RNA;gene=Btbd7;product=BTB (POZ) domain containing 7%2C transcript variant X2;transcript_id=XR_004937501.1;extra_copy_number=0
CM058252.1	Liftoff	exon	102381195	102381644	.	-	.	ID=exon-XR_004937501.1-11;Parent=rna-XR_004937501.1;Dbxref=GeneID:238386,GenBank:XR_004937501.1,MGI:MGI:1917858;gbkey=misc_RNA;gene=Btbd7;product=BTB (POZ) domain containing 7%2C transcript variant X2;transcript_id=XR_004937501.1;extra_copy_number=0
CM058252.1	Liftoff	exon	102383965	102384143	.	-	.	ID=exon-XR_004937501.1-10;Parent=rna-XR_004937501.1;Dbxref=GeneID:238386,GenBank:XR_004937501.1,MGI:MGI:1917858;gbkey=misc_RNA;gene=Btbd7;product=BTB (POZ) domain containing 7%2C transcript variant X2;transcript_id=XR_004937501.1;extra_copy_number=0
CM058252.1	Liftoff	exon	102387006	102387195	.	-	.	ID=exon-XR_004937501.1-9;Parent=rna-XR_004937501.1;Dbxref=GeneID:238386,GenBank:XR_004937501.1,MGI:MGI:1917858;gbkey=misc_RNA;gene=Btbd7;product=BTB (POZ) domain containing 7%2C transcript variant X2;transcript_id=XR_004937501.1;extra_copy_number=0
CM058252.1	Liftoff	exon	102388433	102388576	.	-	.	ID=exon-XR_004937501.1-8;Parent=rna-XR_004937501.1;Dbxref=GeneID:238386,GenBank:XR_004937501.1,MGI:MGI:1917858;gbkey=misc_RNA;gene=Btbd7;product=BTB (POZ) domain containing 7%2C transcript variant X2;transcript_id=XR_004937501.1;extra_copy_number=0
CM058252.1	Liftoff	exon	102396596	102396745	.	-	.	ID=exon-XR_004937501.1-7;Parent=rna-XR_004937501.1;Dbxref=GeneID:238386,GenBank:XR_004937501.1,MGI:MGI:1917858;gbkey=misc_RNA;gene=Btbd7;product=BTB (POZ) domain containing 7%2C transcript variant X2;transcript_id=XR_004937501.1;extra_copy_number=0
CM058252.1	Liftoff	exon	102401160	102401320	.	-	.	ID=exon-XR_004937501.1-6;Parent=rna-XR_004937501.1;Dbxref=GeneID:238386,GenBank:XR_004937501.1,MGI:MGI:1917858;gbkey=misc_RNA;gene=Btbd7;product=BTB (POZ) domain containing 7%2C transcript variant X2;transcript_id=XR_004937501.1;extra_copy_number=0
CM058252.1	Liftoff	exon	102404380	102404455	.	-	.	ID=exon-XR_004937501.1-5;Parent=rna-XR_004937501.1;Dbxref=GeneID:238386,GenBank:XR_004937501.1,MGI:MGI:1917858;gbkey=misc_RNA;gene=Btbd7;product=BTB (POZ) domain containing 7%2C transcript variant X2;transcript_id=XR_004937501.1;extra_copy_number=0
CM058252.1	Liftoff	exon	102405895	102406103	.	-	.	ID=exon-XR_004937501.1-4;Parent=rna-XR_004937501.1;Dbxref=GeneID:238386,GenBank:XR_004937501.1,MGI:MGI:1917858;gbkey=misc_RNA;gene=Btbd7;product=BTB (POZ) domain containing 7%2C transcript variant X2;transcript_id=XR_004937501.1;extra_copy_number=0
CM058252.1	Liftoff	exon	102430882	102431961	.	-	.	ID=exon-XR_004937501.1-3;Parent=rna-XR_004937501.1;Dbxref=GeneID:238386,GenBank:XR_004937501.1,MGI:MGI:1917858;gbkey=misc_RNA;gene=Btbd7;product=BTB (POZ) domain containing 7%2C transcript variant X2;transcript_id=XR_004937501.1;extra_copy_number=0
CM058252.1	Liftoff	exon	102433364	102433551	.	-	.	ID=exon-XR_004937501.1-2;Parent=rna-XR_004937501.1;Dbxref=GeneID:238386,GenBank:XR_004937501.1,MGI:MGI:1917858;gbkey=misc_RNA;gene=Btbd7;product=BTB (POZ) domain containing 7%2C transcript variant X2;transcript_id=XR_004937501.1;extra_copy_number=0
CM058252.1	Liftoff	exon	102471480	102471738	.	-	.	ID=exon-XR_004937501.1-1;Parent=rna-XR_004937501.1;Dbxref=GeneID:238386,GenBank:XR_004937501.1,MGI:MGI:1917858;gbkey=misc_RNA;gene=Btbd7;product=BTB (POZ) domain containing 7%2C transcript variant X2;transcript_id=XR_004937501.1;extra_copy_number=0
CM058252.1	Liftoff	match	102390515	102391096	.	+	.	ID=1f42f917-4388-462c-97a9-b6894af629ce;Target=NG_067566.1 1 582 -;assembly_bases_aln=582;assembly_bases_seq=582;bit_score=1084.18;blast_aligner=1;blast_score=582;common_component=0;e_value=0;filter_score=0;for_remapping=2;gap_count=0;hsp_percent_coverage=100;matchable_bases=582;matched_bases=582;num_ident=582;num_mismatch=0;pct_coverage=100;pct_coverage_hiqual=100;pct_identity_gap=100;pct_identity_gapopen_only=100;pct_identity_ungap=100;rank=1;weighted_identity=1;coverage=1.0;sequence_ID=1.0;extra_copy_number=0;copy_num_ID=1f42f917-4388-462c-97a9-b6894af629ce_0
CM058252.1	Liftoff	pseudogene	102390615	102390996	.	-	.	ID=gene-Gm20079;Dbxref=GeneID:105245051,MGI:MGI:5012264;Name=Gm20079;description=predicted gene%2C 20079;gbkey=Gene;gene=Gm20079;gene_biotype=pseudogene;pseudo=true;coverage=1.0;sequence_ID=1.0;extra_copy_number=0;copy_num_ID=gene-Gm20079_0
CM058252.1	Liftoff	match	102459753	102460883	.	+	.	ID=0c86175e-f120-47cc-8490-9a1048dff81e;Target=NG_018281.1 1 1131 -;assembly_bases_aln=1131;assembly_bases_seq=1131;bit_score=2105.91;blast_aligner=1;blast_score=1131;common_component=0;e_value=0;filter_score=0;for_remapping=2;gap_count=0;hsp_percent_coverage=100;matchable_bases=1131;matched_bases=1131;num_ident=1131;num_mismatch=0;pct_coverage=100;pct_coverage_hiqual=100;pct_identity_gap=100;pct_identity_gapopen_only=100;pct_identity_ungap=100;rank=1;weighted_identity=1;coverage=1.0;sequence_ID=1.0;extra_copy_number=0;copy_num_ID=0c86175e-f120-47cc-8490-9a1048dff81e_0
CM058252.1	Liftoff	pseudogene	102459853	102460783	.	-	.	ID=gene-Gm7143;Dbxref=GeneID:634678,MGI:MGI:3646528;Name=Gm7143;description=predicted gene 7143;gbkey=Gene;gene=Gm7143;gene_biotype=pseudogene;gene_synonym=EG634678;pseudo=true;coverage=1.0;sequence_ID=1.0;extra_copy_number=0;copy_num_ID=gene-Gm7143_0
CM058252.1	Liftoff	gene	102492572	102493800	.	+	.	ID=gene-Cox8c;Dbxref=GeneID:75483,MGI:MGI:1922733;Name=Cox8c;description=cytochrome c oxidase subunit 8C;gbkey=Gene;gene=Cox8c;gene_biotype=protein_coding;gene_synonym=1700007F21Rik,COX8-3,COXVIII-3;coverage=1.0;sequence_ID=1.0;valid_ORFs=1;extra_copy_number=0;copy_num_ID=gene-Cox8c_0
CM058252.1	Liftoff	mRNA	102492572	102493800	.	+	.	ID=rna-NM_001039049.1;Parent=gene-Cox8c;Dbxref=GeneID:75483,GenBank:NM_001039049.1,MGI:MGI:1922733;Name=NM_001039049.1;gbkey=mRNA;gene=Cox8c;product=cytochrome c oxidase subunit 8C;tag=RefSeq Select;transcript_id=NM_001039049.1;matches_ref_protein=True;valid_ORF=True;extra_copy_number=0
CM058252.1	Liftoff	exon	102492572	102492757	.	+	.	ID=exon-NM_001039049.1-1;Parent=rna-NM_001039049.1;Dbxref=GeneID:75483,GenBank:NM_001039049.1,MGI:MGI:1922733;gbkey=mRNA;gene=Cox8c;product=cytochrome c oxidase subunit 8C;tag=RefSeq Select;transcript_id=NM_001039049.1;extra_copy_number=0
CM058252.1	Liftoff	exon	102493511	102493800	.	+	.	ID=exon-NM_001039049.1-2;Parent=rna-NM_001039049.1;Dbxref=GeneID:75483,GenBank:NM_001039049.1,MGI:MGI:1922733;gbkey=mRNA;gene=Cox8c;product=cytochrome c oxidase subunit 8C;tag=RefSeq Select;transcript_id=NM_001039049.1;extra_copy_number=0
CM058252.1	Liftoff	CDS	102492632	102492757	.	+	.	ID=cds-NP_001034138.1;Parent=rna-NM_001039049.1;Dbxref=CCDS:CCDS56857.1,GeneID:75483,GenBank:NP_001034138.1,MGI:MGI:1922733;Name=NP_001034138.1;gbkey=CDS;gene=Cox8c;product=cytochrome c oxidase subunit 8C%2C mitochondrial;protein_id=NP_001034138.1;tag=RefSeq Select;extra_copy_number=0
CM058252.1	Liftoff	CDS	102493511	102493603	.	+	.	ID=cds-NP_001034138.1;Parent=rna-NM_001039049.1;Dbxref=CCDS:CCDS56857.1,GeneID:75483,GenBank:NP_001034138.1,MGI:MGI:1922733;Name=NP_001034138.1;gbkey=CDS;gene=Cox8c;product=cytochrome c oxidase subunit 8C%2C mitochondrial;protein_id=NP_001034138.1;tag=RefSeq Select;extra_copy_number=0
CM058252.1	Liftoff	gene	102540658	102777637	.	+	.	ID=gene-Unc79;Dbxref=GeneID:217843,MGI:MGI:2684729;Name=Unc79;description=unc-79 homolog;gbkey=Gene;gene=Unc79;gene_biotype=protein_coding;gene_synonym=9030205A07Rik,Mlca3;coverage=0.999;sequence_ID=0.999;valid_ORFs=24;extra_copy_number=0;copy_num_ID=gene-Unc79_0
CM058252.1	Liftoff	mRNA	102540658	102777637	.	+	.	ID=rna-XM_036157347.1;Parent=gene-Unc79;Dbxref=GeneID:217843,GenBank:XM_036157347.1,MGI:MGI:2684729;Name=XM_036157347.1;gbkey=mRNA;gene=Unc79;model_evidence=Supporting evidence includes similarity to: 3 mRNAs%2C 18 ESTs%2C 308 long SRA reads%2C and 98%25 coverage of the annotated genomic feature by RNAseq alignments%2C including 11 samples with support for all annotated introns;product=unc-79 homolog%2C transcript variant X5;transcript_id=XM_036157347.1;matches_ref_protein=True;valid_ORF=True;extra_copy_number=0
CM058252.1	Liftoff	exon	102540658	102542850	.	+	.	ID=exon-XM_036157347.1-1;Parent=rna-XM_036157347.1;Dbxref=GeneID:217843,GenBank:XM_036157347.1,MGI:MGI:2684729;gbkey=mRNA;gene=Unc79;product=unc-79 homolog%2C transcript variant X5;transcript_id=XM_036157347.1;extra_copy_number=0
CM058252.1	Liftoff	exon	102584623	102584743	.	+	.	ID=exon-XM_036157347.1-2;Parent=rna-XM_036157347.1;Dbxref=GeneID:217843,GenBank:XM_036157347.1,MGI:MGI:2684729;gbkey=mRNA;gene=Unc79;product=unc-79 homolog%2C transcript variant X5;transcript_id=XM_036157347.1;extra_copy_number=0
CM058252.1	Liftoff	exon	102591712	102592016	.	+	.	ID=exon-XM_036157347.1-3;Parent=rna-XM_036157347.1;Dbxref=GeneID:217843,GenBank:XM_036157347.1,MGI:MGI:2684729;gbkey=mRNA;gene=Unc79;product=unc-79 homolog%2C transcript variant X5;transcript_id=XM_036157347.1;extra_copy_number=0
CM058252.1	Liftoff	exon	102595080	102595250	.	+	.	ID=exon-XM_036157347.1-4;Parent=rna-XM_036157347.1;Dbxref=GeneID:217843,GenBank:XM_036157347.1,MGI:MGI:2684729;gbkey=mRNA;gene=Unc79;product=unc-79 homolog%2C transcript variant X5;transcript_id=XM_036157347.1;extra_copy_number=0
CM058252.1	Liftoff	exon	102604476	102604568	.	+	.	ID=exon-XM_036157347.1-5;Parent=rna-XM_036157347.1;Dbxref=GeneID:217843,GenBank:XM_036157347.1,MGI:MGI:2684729;gbkey=mRNA;gene=Unc79;product=unc-79 homolog%2C transcript variant X5;transcript_id=XM_036157347.1;extra_copy_number=0
CM058252.1	Liftoff	exon	102614293	102614348	.	+	.	ID=exon-XM_036157347.1-6;Parent=rna-XM_036157347.1;Dbxref=GeneID:217843,GenBank:XM_036157347.1,MGI:MGI:2684729;gbkey=mRNA;gene=Unc79;product=unc-79 homolog%2C transcript variant X5;transcript_id=XM_036157347.1;extra_copy_number=0
CM058252.1	Liftoff	exon	102615033	102615162	.	+	.	ID=exon-XM_036157347.1-7;Parent=rna-XM_036157347.1;Dbxref=GeneID:217843,GenBank:XM_036157347.1,MGI:MGI:2684729;gbkey=mRNA;gene=Unc79;product=unc-79 homolog%2C transcript variant X5;transcript_id=XM_036157347.1;extra_copy_number=0
CM058252.1	Liftoff	exon	102635401	102635465	.	+	.	ID=exon-XM_036157347.1-8;Parent=rna-XM_036157347.1;Dbxref=GeneID:217843,GenBank:XM_036157347.1,MGI:MGI:2684729;gbkey=mRNA;gene=Unc79;product=unc-79 homolog%2C transcript variant X5;transcript_id=XM_036157347.1;extra_copy_number=0
CM058252.1	Liftoff	exon	102640280	102640368	.	+	.	ID=exon-XM_036157347.1-9;Parent=rna-XM_036157347.1;Dbxref=GeneID:217843,GenBank:XM_036157347.1,MGI:MGI:2684729;gbkey=mRNA;gene=Unc79;product=unc-79 homolog%2C transcript variant X5;transcript_id=XM_036157347.1;extra_copy_number=0
CM058252.1	Liftoff	exon	102640982	102641022	.	+	.	ID=exon-XM_036157347.1-10;Parent=rna-XM_036157347.1;Dbxref=GeneID:217843,GenBank:XM_036157347.1,MGI:MGI:2684729;gbkey=mRNA;gene=Unc79;product=unc-79 homolog%2C transcript variant X5;transcript_id=XM_036157347.1;extra_copy_number=0
CM058252.1	Liftoff	exon	102643219	102643247	.	+	.	ID=exon-XM_036157347.1-11;Parent=rna-XM_036157347.1;Dbxref=GeneID:217843,GenBank:XM_036157347.1,MGI:MGI:2684729;gbkey=mRNA;gene=Unc79;product=unc-79 homolog%2C transcript variant X5;transcript_id=XM_036157347.1;extra_copy_number=0
CM058252.1	Liftoff	exon	102652648	102652877	.	+	.	ID=exon-XM_036157347.1-12;Parent=rna-XM_036157347.1;Dbxref=GeneID:217843,GenBank:XM_036157347.1,MGI:MGI:2684729;gbkey=mRNA;gene=Unc79;product=unc-79 homolog%2C transcript variant X5;transcript_id=XM_036157347.1;extra_copy_number=0
CM058252.1	Liftoff	exon	102654676	102654847	.	+	.	ID=exon-XM_036157347.1-13;Parent=rna-XM_036157347.1;Dbxref=GeneID:217843,GenBank:XM_036157347.1,MGI:MGI:2684729;gbkey=mRNA;gene=Unc79;product=unc-79 homolog%2C transcript variant X5;transcript_id=XM_036157347.1;extra_copy_number=0
CM058252.1	Liftoff	exon	102656437	102656667	.	+	.	ID=exon-XM_036157347.1-14;Parent=rna-XM_036157347.1;Dbxref=GeneID:217843,GenBank:XM_036157347.1,MGI:MGI:2684729;gbkey=mRNA;gene=Unc79;product=unc-79 homolog%2C transcript variant X5;transcript_id=XM_036157347.1;extra_copy_number=0
CM058252.1	Liftoff	exon	102663352	102663542	.	+	.	ID=exon-XM_036157347.1-15;Parent=rna-XM_036157347.1;Dbxref=GeneID:217843,GenBank:XM_036157347.1,MGI:MGI:2684729;gbkey=mRNA;gene=Unc79;product=unc-79 homolog%2C transcript variant X5;transcript_id=XM_036157347.1;extra_copy_number=0
CM058252.1	Liftoff	exon	102664076	102664199	.	+	.	ID=exon-XM_036157347.1-16;Parent=rna-XM_036157347.1;Dbxref=GeneID:217843,GenBank:XM_036157347.1,MGI:MGI:2684729;gbkey=mRNA;gene=Unc79;product=unc-79 homolog%2C transcript variant X5;transcript_id=XM_036157347.1;extra_copy_number=0
CM058252.1	Liftoff	exon	102665994	102666134	.	+	.	ID=exon-XM_036157347.1-17;Parent=rna-XM_036157347.1;Dbxref=GeneID:217843,GenBank:XM_036157347.1,MGI:MGI:2684729;gbkey=mRNA;gene=Unc79;product=unc-79 homolog%2C transcript variant X5;transcript_id=XM_036157347.1;extra_copy_number=0
CM058252.1	Liftoff	exon	102668096	102668317	.	+	.	ID=exon-XM_036157347.1-18;Parent=rna-XM_036157347.1;Dbxref=GeneID:217843,GenBank:XM_036157347.1,MGI:MGI:2684729;gbkey=mRNA;gene=Unc79;product=unc-79 homolog%2C transcript variant X5;transcript_id=XM_036157347.1;extra_copy_number=0
CM058252.1	Liftoff	exon	102672175	102672402	.	+	.	ID=exon-XM_036157347.1-19;Parent=rna-XM_036157347.1;Dbxref=GeneID:217843,GenBank:XM_036157347.1,MGI:MGI:2684729;gbkey=mRNA;gene=Unc79;product=unc-79 homolog%2C transcript variant X5;transcript_id=XM_036157347.1;extra_copy_number=0
CM058252.1	Liftoff	exon	102676834	102676975	.	+	.	ID=exon-XM_036157347.1-20;Parent=rna-XM_036157347.1;Dbxref=GeneID:217843,GenBank:XM_036157347.1,MGI:MGI:2684729;gbkey=mRNA;gene=Unc79;product=unc-79 homolog%2C transcript variant X5;transcript_id=XM_036157347.1;extra_copy_number=0
CM058252.1	Liftoff	exon	102681785	102681864	.	+	.	ID=exon-XM_036157347.1-21;Parent=rna-XM_036157347.1;Dbxref=GeneID:217843,GenBank:XM_036157347.1,MGI:MGI:2684729;gbkey=mRNA;gene=Unc79;product=unc-79 homolog%2C transcript variant X5;transcript_id=XM_036157347.1;extra_copy_number=0
CM058252.1	Liftoff	exon	102681959	102682107	.	+	.	ID=exon-XM_036157347.1-22;Parent=rna-XM_036157347.1;Dbxref=GeneID:217843,GenBank:XM_036157347.1,MGI:MGI:2684729;gbkey=mRNA;gene=Unc79;product=unc-79 homolog%2C transcript variant X5;transcript_id=XM_036157347.1;extra_copy_number=0
CM058252.1	Liftoff	exon	102685350	102685507	.	+	.	ID=exon-XM_036157347.1-23;Parent=rna-XM_036157347.1;Dbxref=GeneID:217843,GenBank:XM_036157347.1,MGI:MGI:2684729;gbkey=mRNA;gene=Unc79;product=unc-79 homolog%2C transcript variant X5;transcript_id=XM_036157347.1;extra_copy_number=0
CM058252.1	Liftoff	exon	102685966	102686147	.	+	.	ID=exon-XM_036157347.1-24;Parent=rna-XM_036157347.1;Dbxref=GeneID:217843,GenBank:XM_036157347.1,MGI:MGI:2684729;gbkey=mRNA;gene=Unc79;product=unc-79 homolog%2C transcript variant X5;transcript_id=XM_036157347.1;extra_copy_number=0
CM058252.1	Liftoff	exon	102687528	102687729	.	+	.	ID=exon-XM_036157347.1-25;Parent=rna-XM_036157347.1;Dbxref=GeneID:217843,GenBank:XM_036157347.1,MGI:MGI:2684729;gbkey=mRNA;gene=Unc79;product=unc-79 homolog%2C transcript variant X5;transcript_id=XM_036157347.1;extra_copy_number=0
CM058252.1	Liftoff	exon	102688294	102688473	.	+	.	ID=exon-XM_036157347.1-26;Parent=rna-XM_036157347.1;Dbxref=GeneID:217843,GenBank:XM_036157347.1,MGI:MGI:2684729;gbkey=mRNA;gene=Unc79;product=unc-79 homolog%2C transcript variant X5;transcript_id=XM_036157347.1;extra_copy_number=0
CM058252.1	Liftoff	exon	102689887	102689952	.	+	.	ID=exon-XM_036157347.1-27;Parent=rna-XM_036157347.1;Dbxref=GeneID:217843,GenBank:XM_036157347.1,MGI:MGI:2684729;gbkey=mRNA;gene=Unc79;product=unc-79 homolog%2C transcript variant X5;transcript_id=XM_036157347.1;extra_copy_number=0
CM058252.1	Liftoff	exon	102697945	102698231	.	+	.	ID=exon-XM_036157347.1-28;Parent=rna-XM_036157347.1;Dbxref=GeneID:217843,GenBank:XM_036157347.1,MGI:MGI:2684729;gbkey=mRNA;gene=Unc79;product=unc-79 homolog%2C transcript variant X5;transcript_id=XM_036157347.1;extra_copy_number=0
CM058252.1	Liftoff	exon	102701452	102701634	.	+	.	ID=exon-XM_036157347.1-29;Parent=rna-XM_036157347.1;Dbxref=GeneID:217843,GenBank:XM_036157347.1,MGI:MGI:2684729;gbkey=mRNA;gene=Unc79;product=unc-79 homolog%2C transcript variant X5;transcript_id=XM_036157347.1;extra_copy_number=0
CM058252.1	Liftoff	exon	102701952	102702114	.	+	.	ID=exon-XM_036157347.1-30;Parent=rna-XM_036157347.1;Dbxref=GeneID:217843,GenBank:XM_036157347.1,MGI:MGI:2684729;gbkey=mRNA;gene=Unc79;product=unc-79 homolog%2C transcript variant X5;transcript_id=XM_036157347.1;extra_copy_number=0
CM058252.1	Liftoff	exon	102704560	102704709	.	+	.	ID=exon-XM_036157347.1-31;Parent=rna-XM_036157347.1;Dbxref=GeneID:217843,GenBank:XM_036157347.1,MGI:MGI:2684729;gbkey=mRNA;gene=Unc79;product=unc-79 homolog%2C transcript variant X5;transcript_id=XM_036157347.1;extra_copy_number=0
CM058252.1	Liftoff	exon	102705358	102706578	.	+	.	ID=exon-XM_036157347.1-32;Parent=rna-XM_036157347.1;Dbxref=GeneID:217843,GenBank:XM_036157347.1,MGI:MGI:2684729;gbkey=mRNA;gene=Unc79;product=unc-79 homolog%2C transcript variant X5;transcript_id=XM_036157347.1;extra_copy_number=0
CM058252.1	Liftoff	exon	102715657	102715779	.	+	.	ID=exon-XM_036157347.1-33;Parent=rna-XM_036157347.1;Dbxref=GeneID:217843,GenBank:XM_036157347.1,MGI:MGI:2684729;gbkey=mRNA;gene=Unc79;product=unc-79 homolog%2C transcript variant X5;transcript_id=XM_036157347.1;extra_copy_number=0
CM058252.1	Liftoff	exon	102718945	102719061	.	+	.	ID=exon-XM_036157347.1-34;Parent=rna-XM_036157347.1;Dbxref=GeneID:217843,GenBank:XM_036157347.1,MGI:MGI:2684729;gbkey=mRNA;gene=Unc79;product=unc-79 homolog%2C transcript variant X5;transcript_id=XM_036157347.1;extra_copy_number=0
CM058252.1	Liftoff	exon	102721565	102721648	.	+	.	ID=exon-XM_036157347.1-35;Parent=rna-XM_036157347.1;Dbxref=GeneID:217843,GenBank:XM_036157347.1,MGI:MGI:2684729;gbkey=mRNA;gene=Unc79;product=unc-79 homolog%2C transcript variant X5;transcript_id=XM_036157347.1;extra_copy_number=0
CM058252.1	Liftoff	exon	102724893	102724995	.	+	.	ID=exon-XM_036157347.1-36;Parent=rna-XM_036157347.1;Dbxref=GeneID:217843,GenBank:XM_036157347.1,MGI:MGI:2684729;gbkey=mRNA;gene=Unc79;product=unc-79 homolog%2C transcript variant X5;transcript_id=XM_036157347.1;extra_copy_number=0
CM058252.1	Liftoff	exon	102727742	102727882	.	+	.	ID=exon-XM_036157347.1-37;Parent=rna-XM_036157347.1;Dbxref=GeneID:217843,GenBank:XM_036157347.1,MGI:MGI:2684729;gbkey=mRNA;gene=Unc79;product=unc-79 homolog%2C transcript variant X5;transcript_id=XM_036157347.1;extra_copy_number=0
CM058252.1	Liftoff	exon	102729007	102729045	.	+	.	ID=exon-XM_036157347.1-38;Parent=rna-XM_036157347.1;Dbxref=GeneID:217843,GenBank:XM_036157347.1,MGI:MGI:2684729;gbkey=mRNA;gene=Unc79;product=unc-79 homolog%2C transcript variant X5;transcript_id=XM_036157347.1;extra_copy_number=0
CM058252.1	Liftoff	exon	102735127	102735239	.	+	.	ID=exon-XM_036157347.1-39;Parent=rna-XM_036157347.1;Dbxref=GeneID:217843,GenBank:XM_036157347.1,MGI:MGI:2684729;gbkey=mRNA;gene=Unc79;product=unc-79 homolog%2C transcript variant X5;transcript_id=XM_036157347.1;extra_copy_number=0
CM058252.1	Liftoff	exon	102735334	102735419	.	+	.	ID=exon-XM_036157347.1-40;Parent=rna-XM_036157347.1;Dbxref=GeneID:217843,GenBank:XM_036157347.1,MGI:MGI:2684729;gbkey=mRNA;gene=Unc79;product=unc-79 homolog%2C transcript variant X5;transcript_id=XM_036157347.1;extra_copy_number=0
CM058252.1	Liftoff	exon	102735942	102736115	.	+	.	ID=exon-XM_036157347.1-41;Parent=rna-XM_036157347.1;Dbxref=GeneID:217843,GenBank:XM_036157347.1,MGI:MGI:2684729;gbkey=mRNA;gene=Unc79;product=unc-79 homolog%2C transcript variant X5;transcript_id=XM_036157347.1;extra_copy_number=0
CM058252.1	Liftoff	exon	102739657	102739725	.	+	.	ID=exon-XM_036157347.1-42;Parent=rna-XM_036157347.1;Dbxref=GeneID:217843,GenBank:XM_036157347.1,MGI:MGI:2684729;gbkey=mRNA;gene=Unc79;product=unc-79 homolog%2C transcript variant X5;transcript_id=XM_036157347.1;extra_copy_number=0
CM058252.1	Liftoff	exon	102742326	102742436	.	+	.	ID=exon-XM_036157347.1-43;Parent=rna-XM_036157347.1;Dbxref=GeneID:217843,GenBank:XM_036157347.1,MGI:MGI:2684729;gbkey=mRNA;gene=Unc79;product=unc-79 homolog%2C transcript variant X5;transcript_id=XM_036157347.1;extra_copy_number=0
CM058252.1	Liftoff	exon	102749850	102749954	.	+	.	ID=exon-XM_036157347.1-44;Parent=rna-XM_036157347.1;Dbxref=GeneID:217843,GenBank:XM_036157347.1,MGI:MGI:2684729;gbkey=mRNA;gene=Unc79;product=unc-79 homolog%2C transcript variant X5;transcript_id=XM_036157347.1;extra_copy_number=0
CM058252.1	Liftoff	exon	102755211	102755288	.	+	.	ID=exon-XM_036157347.1-45;Parent=rna-XM_036157347.1;Dbxref=GeneID:217843,GenBank:XM_036157347.1,MGI:MGI:2684729;gbkey=mRNA;gene=Unc79;product=unc-79 homolog%2C transcript variant X5;transcript_id=XM_036157347.1;extra_copy_number=0
CM058252.1	Liftoff	exon	102759028	102759117	.	+	.	ID=exon-XM_036157347.1-46;Parent=rna-XM_036157347.1;Dbxref=GeneID:217843,GenBank:XM_036157347.1,MGI:MGI:2684729;gbkey=mRNA;gene=Unc79;product=unc-79 homolog%2C transcript variant X5;transcript_id=XM_036157347.1;extra_copy_number=0
CM058252.1	Liftoff	exon	102761672	102761847	.	+	.	ID=exon-XM_036157347.1-47;Parent=rna-XM_036157347.1;Dbxref=GeneID:217843,GenBank:XM_036157347.1,MGI:MGI:2684729;gbkey=mRNA;gene=Unc79;product=unc-79 homolog%2C transcript variant X5;transcript_id=XM_036157347.1;extra_copy_number=0
CM058252.1	Liftoff	exon	102762964	102763150	.	+	.	ID=exon-XM_036157347.1-48;Parent=rna-XM_036157347.1;Dbxref=GeneID:217843,GenBank:XM_036157347.1,MGI:MGI:2684729;gbkey=mRNA;gene=Unc79;product=unc-79 homolog%2C transcript variant X5;transcript_id=XM_036157347.1;extra_copy_number=0
CM058252.1	Liftoff	exon	102764969	102765166	.	+	.	ID=exon-XM_036157347.1-49;Parent=rna-XM_036157347.1;Dbxref=GeneID:217843,GenBank:XM_036157347.1,MGI:MGI:2684729;gbkey=mRNA;gene=Unc79;product=unc-79 homolog%2C transcript variant X5;transcript_id=XM_036157347.1;extra_copy_number=0
CM058252.1	Liftoff	exon	102766850	102766927	.	+	.	ID=exon-XM_036157347.1-50;Parent=rna-XM_036157347.1;Dbxref=GeneID:217843,GenBank:XM_036157347.1,MGI:MGI:2684729;gbkey=mRNA;gene=Unc79;product=unc-79 homolog%2C transcript variant X5;transcript_id=XM_036157347.1;extra_copy_number=0
CM058252.1	Liftoff	exon	102775572	102775613	.	+	.	ID=exon-XM_036157347.1-51;Parent=rna-XM_036157347.1;Dbxref=GeneID:217843,GenBank:XM_036157347.1,MGI:MGI:2684729;gbkey=mRNA;gene=Unc79;product=unc-79 homolog%2C transcript variant X5;transcript_id=XM_036157347.1;extra_copy_number=0
CM058252.1	Liftoff	exon	102776822	102777637	.	+	.	ID=exon-XM_036157347.1-52;Parent=rna-XM_036157347.1;Dbxref=GeneID:217843,GenBank:XM_036157347.1,MGI:MGI:2684729;gbkey=mRNA;gene=Unc79;product=unc-79 homolog%2C transcript variant X5;transcript_id=XM_036157347.1;extra_copy_number=0
CM058252.1	Liftoff	CDS	102542829	102542850	.	+	.	ID=cds-XP_036013240.1;Parent=rna-XM_036157347.1;Dbxref=GeneID:217843,GenBank:XP_036013240.1,MGI:MGI:2684729;Name=XP_036013240.1;gbkey=CDS;gene=Unc79;product=protein unc-79 homolog isoform X5;protein_id=XP_036013240.1;extra_copy_number=0
CM058252.1	Liftoff	CDS	102584623	102584743	.	+	.	ID=cds-XP_036013240.1;Parent=rna-XM_036157347.1;Dbxref=GeneID:217843,GenBank:XP_036013240.1,MGI:MGI:2684729;Name=XP_036013240.1;gbkey=CDS;gene=Unc79;product=protein unc-79 homolog isoform X5;protein_id=XP_036013240.1;extra_copy_number=0
CM058252.1	Liftoff	CDS	102591712	102592016	.	+	.	ID=cds-XP_036013240.1;Parent=rna-XM_036157347.1;Dbxref=GeneID:217843,GenBank:XP_036013240.1,MGI:MGI:2684729;Name=XP_036013240.1;gbkey=CDS;gene=Unc79;product=protein unc-79 homolog isoform X5;protein_id=XP_036013240.1;extra_copy_number=0
CM058252.1	Liftoff	CDS	102595080	102595250	.	+	.	ID=cds-XP_036013240.1;Parent=rna-XM_036157347.1;Dbxref=GeneID:217843,GenBank:XP_036013240.1,MGI:MGI:2684729;Name=XP_036013240.1;gbkey=CDS;gene=Unc79;product=protein unc-79 homolog isoform X5;protein_id=XP_036013240.1;extra_copy_number=0
CM058252.1	Liftoff	CDS	102604476	102604568	.	+	.	ID=cds-XP_036013240.1;Parent=rna-XM_036157347.1;Dbxref=GeneID:217843,GenBank:XP_036013240.1,MGI:MGI:2684729;Name=XP_036013240.1;gbkey=CDS;gene=Unc79;product=protein unc-79 homolog isoform X5;protein_id=XP_036013240.1;extra_copy_number=0
CM058252.1	Liftoff	CDS	102614293	102614348	.	+	.	ID=cds-XP_036013240.1;Parent=rna-XM_036157347.1;Dbxref=GeneID:217843,GenBank:XP_036013240.1,MGI:MGI:2684729;Name=XP_036013240.1;gbkey=CDS;gene=Unc79;product=protein unc-79 homolog isoform X5;protein_id=XP_036013240.1;extra_copy_number=0
CM058252.1	Liftoff	CDS	102615033	102615162	.	+	.	ID=cds-XP_036013240.1;Parent=rna-XM_036157347.1;Dbxref=GeneID:217843,GenBank:XP_036013240.1,MGI:MGI:2684729;Name=XP_036013240.1;gbkey=CDS;gene=Unc79;product=protein unc-79 homolog isoform X5;protein_id=XP_036013240.1;extra_copy_number=0
CM058252.1	Liftoff	CDS	102635401	102635465	.	+	.	ID=cds-XP_036013240.1;Parent=rna-XM_036157347.1;Dbxref=GeneID:217843,GenBank:XP_036013240.1,MGI:MGI:2684729;Name=XP_036013240.1;gbkey=CDS;gene=Unc79;product=protein unc-79 homolog isoform X5;protein_id=XP_036013240.1;extra_copy_number=0
CM058252.1	Liftoff	CDS	102640280	102640368	.	+	.	ID=cds-XP_036013240.1;Parent=rna-XM_036157347.1;Dbxref=GeneID:217843,GenBank:XP_036013240.1,MGI:MGI:2684729;Name=XP_036013240.1;gbkey=CDS;gene=Unc79;product=protein unc-79 homolog isoform X5;protein_id=XP_036013240.1;extra_copy_number=0
CM058252.1	Liftoff	CDS	102640982	102641022	.	+	.	ID=cds-XP_036013240.1;Parent=rna-XM_036157347.1;Dbxref=GeneID:217843,GenBank:XP_036013240.1,MGI:MGI:2684729;Name=XP_036013240.1;gbkey=CDS;gene=Unc79;product=protein unc-79 homolog isoform X5;protein_id=XP_036013240.1;extra_copy_number=0
CM058252.1	Liftoff	CDS	102643219	102643247	.	+	.	ID=cds-XP_036013240.1;Parent=rna-XM_036157347.1;Dbxref=GeneID:217843,GenBank:XP_036013240.1,MGI:MGI:2684729;Name=XP_036013240.1;gbkey=CDS;gene=Unc79;product=protein unc-79 homolog isoform X5;protein_id=XP_036013240.1;extra_copy_number=0
CM058252.1	Liftoff	CDS	102652648	102652877	.	+	.	ID=cds-XP_036013240.1;Parent=rna-XM_036157347.1;Dbxref=GeneID:217843,GenBank:XP_036013240.1,MGI:MGI:2684729;Name=XP_036013240.1;gbkey=CDS;gene=Unc79;product=protein unc-79 homolog isoform X5;protein_id=XP_036013240.1;extra_copy_number=0
CM058252.1	Liftoff	CDS	102654676	102654847	.	+	.	ID=cds-XP_036013240.1;Parent=rna-XM_036157347.1;Dbxref=GeneID:217843,GenBank:XP_036013240.1,MGI:MGI:2684729;Name=XP_036013240.1;gbkey=CDS;gene=Unc79;product=protein unc-79 homolog isoform X5;protein_id=XP_036013240.1;extra_copy_number=0
CM058252.1	Liftoff	CDS	102656437	102656667	.	+	.	ID=cds-XP_036013240.1;Parent=rna-XM_036157347.1;Dbxref=GeneID:217843,GenBank:XP_036013240.1,MGI:MGI:2684729;Name=XP_036013240.1;gbkey=CDS;gene=Unc79;product=protein unc-79 homolog isoform X5;protein_id=XP_036013240.1;extra_copy_number=0
CM058252.1	Liftoff	CDS	102663352	102663542	.	+	.	ID=cds-XP_036013240.1;Parent=rna-XM_036157347.1;Dbxref=GeneID:217843,GenBank:XP_036013240.1,MGI:MGI:2684729;Name=XP_036013240.1;gbkey=CDS;gene=Unc79;product=protein unc-79 homolog isoform X5;protein_id=XP_036013240.1;extra_copy_number=0
CM058252.1	Liftoff	CDS	102664076	102664199	.	+	.	ID=cds-XP_036013240.1;Parent=rna-XM_036157347.1;Dbxref=GeneID:217843,GenBank:XP_036013240.1,MGI:MGI:2684729;Name=XP_036013240.1;gbkey=CDS;gene=Unc79;product=protein unc-79 homolog isoform X5;protein_id=XP_036013240.1;extra_copy_number=0
CM058252.1	Liftoff	CDS	102665994	102666134	.	+	.	ID=cds-XP_036013240.1;Parent=rna-XM_036157347.1;Dbxref=GeneID:217843,GenBank:XP_036013240.1,MGI:MGI:2684729;Name=XP_036013240.1;gbkey=CDS;gene=Unc79;product=protein unc-79 homolog isoform X5;protein_id=XP_036013240.1;extra_copy_number=0
CM058252.1	Liftoff	CDS	102668096	102668317	.	+	.	ID=cds-XP_036013240.1;Parent=rna-XM_036157347.1;Dbxref=GeneID:217843,GenBank:XP_036013240.1,MGI:MGI:2684729;Name=XP_036013240.1;gbkey=CDS;gene=Unc79;product=protein unc-79 homolog isoform X5;protein_id=XP_036013240.1;extra_copy_number=0
CM058252.1	Liftoff	CDS	102672175	102672402	.	+	.	ID=cds-XP_036013240.1;Parent=rna-XM_036157347.1;Dbxref=GeneID:217843,GenBank:XP_036013240.1,MGI:MGI:2684729;Name=XP_036013240.1;gbkey=CDS;gene=Unc79;product=protein unc-79 homolog isoform X5;protein_id=XP_036013240.1;extra_copy_number=0
CM058252.1	Liftoff	CDS	102676834	102676975	.	+	.	ID=cds-XP_036013240.1;Parent=rna-XM_036157347.1;Dbxref=GeneID:217843,GenBank:XP_036013240.1,MGI:MGI:2684729;Name=XP_036013240.1;gbkey=CDS;gene=Unc79;product=protein unc-79 homolog isoform X5;protein_id=XP_036013240.1;extra_copy_number=0
CM058252.1	Liftoff	CDS	102681785	102681864	.	+	.	ID=cds-XP_036013240.1;Parent=rna-XM_036157347.1;Dbxref=GeneID:217843,GenBank:XP_036013240.1,MGI:MGI:2684729;Name=XP_036013240.1;gbkey=CDS;gene=Unc79;product=protein unc-79 homolog isoform X5;protein_id=XP_036013240.1;extra_copy_number=0
CM058252.1	Liftoff	CDS	102681959	102682107	.	+	.	ID=cds-XP_036013240.1;Parent=rna-XM_036157347.1;Dbxref=GeneID:217843,GenBank:XP_036013240.1,MGI:MGI:2684729;Name=XP_036013240.1;gbkey=CDS;gene=Unc79;product=protein unc-79 homolog isoform X5;protein_id=XP_036013240.1;extra_copy_number=0
CM058252.1	Liftoff	CDS	102685350	102685507	.	+	.	ID=cds-XP_036013240.1;Parent=rna-XM_036157347.1;Dbxref=GeneID:217843,GenBank:XP_036013240.1,MGI:MGI:2684729;Name=XP_036013240.1;gbkey=CDS;gene=Unc79;product=protein unc-79 homolog isoform X5;protein_id=XP_036013240.1;extra_copy_number=0
CM058252.1	Liftoff	CDS	102685966	102686147	.	+	.	ID=cds-XP_036013240.1;Parent=rna-XM_036157347.1;Dbxref=GeneID:217843,GenBank:XP_036013240.1,MGI:MGI:2684729;Name=XP_036013240.1;gbkey=CDS;gene=Unc79;product=protein unc-79 homolog isoform X5;protein_id=XP_036013240.1;extra_copy_number=0
CM058252.1	Liftoff	CDS	102687528	102687729	.	+	.	ID=cds-XP_036013240.1;Parent=rna-XM_036157347.1;Dbxref=GeneID:217843,GenBank:XP_036013240.1,MGI:MGI:2684729;Name=XP_036013240.1;gbkey=CDS;gene=Unc79;product=protein unc-79 homolog isoform X5;protein_id=XP_036013240.1;extra_copy_number=0
CM058252.1	Liftoff	CDS	102688294	102688473	.	+	.	ID=cds-XP_036013240.1;Parent=rna-XM_036157347.1;Dbxref=GeneID:217843,GenBank:XP_036013240.1,MGI:MGI:2684729;Name=XP_036013240.1;gbkey=CDS;gene=Unc79;product=protein unc-79 homolog isoform X5;protein_id=XP_036013240.1;extra_copy_number=0
CM058252.1	Liftoff	CDS	102689887	102689952	.	+	.	ID=cds-XP_036013240.1;Parent=rna-XM_036157347.1;Dbxref=GeneID:217843,GenBank:XP_036013240.1,MGI:MGI:2684729;Name=XP_036013240.1;gbkey=CDS;gene=Unc79;product=protein unc-79 homolog isoform X5;protein_id=XP_036013240.1;extra_copy_number=0
CM058252.1	Liftoff	CDS	102697945	102698231	.	+	.	ID=cds-XP_036013240.1;Parent=rna-XM_036157347.1;Dbxref=GeneID:217843,GenBank:XP_036013240.1,MGI:MGI:2684729;Name=XP_036013240.1;gbkey=CDS;gene=Unc79;product=protein unc-79 homolog isoform X5;protein_id=XP_036013240.1;extra_copy_number=0
CM058252.1	Liftoff	CDS	102701452	102701634	.	+	.	ID=cds-XP_036013240.1;Parent=rna-XM_036157347.1;Dbxref=GeneID:217843,GenBank:XP_036013240.1,MGI:MGI:2684729;Name=XP_036013240.1;gbkey=CDS;gene=Unc79;product=protein unc-79 homolog isoform X5;protein_id=XP_036013240.1;extra_copy_number=0
CM058252.1	Liftoff	CDS	102701952	102702114	.	+	.	ID=cds-XP_036013240.1;Parent=rna-XM_036157347.1;Dbxref=GeneID:217843,GenBank:XP_036013240.1,MGI:MGI:2684729;Name=XP_036013240.1;gbkey=CDS;gene=Unc79;product=protein unc-79 homolog isoform X5;protein_id=XP_036013240.1;extra_copy_number=0
CM058252.1	Liftoff	CDS	102704560	102704709	.	+	.	ID=cds-XP_036013240.1;Parent=rna-XM_036157347.1;Dbxref=GeneID:217843,GenBank:XP_036013240.1,MGI:MGI:2684729;Name=XP_036013240.1;gbkey=CDS;gene=Unc79;product=protein unc-79 homolog isoform X5;protein_id=XP_036013240.1;extra_copy_number=0
CM058252.1	Liftoff	CDS	102705358	102706578	.	+	.	ID=cds-XP_036013240.1;Parent=rna-XM_036157347.1;Dbxref=GeneID:217843,GenBank:XP_036013240.1,MGI:MGI:2684729;Name=XP_036013240.1;gbkey=CDS;gene=Unc79;product=protein unc-79 homolog isoform X5;protein_id=XP_036013240.1;extra_copy_number=0
CM058252.1	Liftoff	CDS	102715657	102715779	.	+	.	ID=cds-XP_036013240.1;Parent=rna-XM_036157347.1;Dbxref=GeneID:217843,GenBank:XP_036013240.1,MGI:MGI:2684729;Name=XP_036013240.1;gbkey=CDS;gene=Unc79;product=protein unc-79 homolog isoform X5;protein_id=XP_036013240.1;extra_copy_number=0
CM058252.1	Liftoff	CDS	102718945	102719061	.	+	.	ID=cds-XP_036013240.1;Parent=rna-XM_036157347.1;Dbxref=GeneID:217843,GenBank:XP_036013240.1,MGI:MGI:2684729;Name=XP_036013240.1;gbkey=CDS;gene=Unc79;product=protein unc-79 homolog isoform X5;protein_id=XP_036013240.1;extra_copy_number=0
CM058252.1	Liftoff	CDS	102721565	102721648	.	+	.	ID=cds-XP_036013240.1;Parent=rna-XM_036157347.1;Dbxref=GeneID:217843,GenBank:XP_036013240.1,MGI:MGI:2684729;Name=XP_036013240.1;gbkey=CDS;gene=Unc79;product=protein unc-79 homolog isoform X5;protein_id=XP_036013240.1;extra_copy_number=0
CM058252.1	Liftoff	CDS	102724893	102724995	.	+	.	ID=cds-XP_036013240.1;Parent=rna-XM_036157347.1;Dbxref=GeneID:217843,GenBank:XP_036013240.1,MGI:MGI:2684729;Name=XP_036013240.1;gbkey=CDS;gene=Unc79;product=protein unc-79 homolog isoform X5;protein_id=XP_036013240.1;extra_copy_number=0
CM058252.1	Liftoff	CDS	102727742	102727882	.	+	.	ID=cds-XP_036013240.1;Parent=rna-XM_036157347.1;Dbxref=GeneID:217843,GenBank:XP_036013240.1,MGI:MGI:2684729;Name=XP_036013240.1;gbkey=CDS;gene=Unc79;product=protein unc-79 homolog isoform X5;protein_id=XP_036013240.1;extra_copy_number=0
CM058252.1	Liftoff	CDS	102729007	102729045	.	+	.	ID=cds-XP_036013240.1;Parent=rna-XM_036157347.1;Dbxref=GeneID:217843,GenBank:XP_036013240.1,MGI:MGI:2684729;Name=XP_036013240.1;gbkey=CDS;gene=Unc79;product=protein unc-79 homolog isoform X5;protein_id=XP_036013240.1;extra_copy_number=0
CM058252.1	Liftoff	CDS	102735127	102735239	.	+	.	ID=cds-XP_036013240.1;Parent=rna-XM_036157347.1;Dbxref=GeneID:217843,GenBank:XP_036013240.1,MGI:MGI:2684729;Name=XP_036013240.1;gbkey=CDS;gene=Unc79;product=protein unc-79 homolog isoform X5;protein_id=XP_036013240.1;extra_copy_number=0
CM058252.1	Liftoff	CDS	102735334	102735419	.	+	.	ID=cds-XP_036013240.1;Parent=rna-XM_036157347.1;Dbxref=GeneID:217843,GenBank:XP_036013240.1,MGI:MGI:2684729;Name=XP_036013240.1;gbkey=CDS;gene=Unc79;product=protein unc-79 homolog isoform X5;protein_id=XP_036013240.1;extra_copy_number=0
CM058252.1	Liftoff	CDS	102735942	102736115	.	+	.	ID=cds-XP_036013240.1;Parent=rna-XM_036157347.1;Dbxref=GeneID:217843,GenBank:XP_036013240.1,MGI:MGI:2684729;Name=XP_036013240.1;gbkey=CDS;gene=Unc79;product=protein unc-79 homolog isoform X5;protein_id=XP_036013240.1;extra_copy_number=0
CM058252.1	Liftoff	CDS	102739657	102739725	.	+	.	ID=cds-XP_036013240.1;Parent=rna-XM_036157347.1;Dbxref=GeneID:217843,GenBank:XP_036013240.1,MGI:MGI:2684729;Name=XP_036013240.1;gbkey=CDS;gene=Unc79;product=protein unc-79 homolog isoform X5;protein_id=XP_036013240.1;extra_copy_number=0
CM058252.1	Liftoff	CDS	102742326	102742436	.	+	.	ID=cds-XP_036013240.1;Parent=rna-XM_036157347.1;Dbxref=GeneID:217843,GenBank:XP_036013240.1,MGI:MGI:2684729;Name=XP_036013240.1;gbkey=CDS;gene=Unc79;product=protein unc-79 homolog isoform X5;protein_id=XP_036013240.1;extra_copy_number=0
CM058252.1	Liftoff	CDS	102749850	102749954	.	+	.	ID=cds-XP_036013240.1;Parent=rna-XM_036157347.1;Dbxref=GeneID:217843,GenBank:XP_036013240.1,MGI:MGI:2684729;Name=XP_036013240.1;gbkey=CDS;gene=Unc79;product=protein unc-79 homolog isoform X5;protein_id=XP_036013240.1;extra_copy_number=0
CM058252.1	Liftoff	CDS	102755211	102755288	.	+	.	ID=cds-XP_036013240.1;Parent=rna-XM_036157347.1;Dbxref=GeneID:217843,GenBank:XP_036013240.1,MGI:MGI:2684729;Name=XP_036013240.1;gbkey=CDS;gene=Unc79;product=protein unc-79 homolog isoform X5;protein_id=XP_036013240.1;extra_copy_number=0
CM058252.1	Liftoff	CDS	102759028	102759117	.	+	.	ID=cds-XP_036013240.1;Parent=rna-XM_036157347.1;Dbxref=GeneID:217843,GenBank:XP_036013240.1,MGI:MGI:2684729;Name=XP_036013240.1;gbkey=CDS;gene=Unc79;product=protein unc-79 homolog isoform X5;protein_id=XP_036013240.1;extra_copy_number=0
CM058252.1	Liftoff	CDS	102761672	102761847	.	+	.	ID=cds-XP_036013240.1;Parent=rna-XM_036157347.1;Dbxref=GeneID:217843,GenBank:XP_036013240.1,MGI:MGI:2684729;Name=XP_036013240.1;gbkey=CDS;gene=Unc79;product=protein unc-79 homolog isoform X5;protein_id=XP_036013240.1;extra_copy_number=0
CM058252.1	Liftoff	CDS	102762964	102763150	.	+	.	ID=cds-XP_036013240.1;Parent=rna-XM_036157347.1;Dbxref=GeneID:217843,GenBank:XP_036013240.1,MGI:MGI:2684729;Name=XP_036013240.1;gbkey=CDS;gene=Unc79;product=protein unc-79 homolog isoform X5;protein_id=XP_036013240.1;extra_copy_number=0
CM058252.1	Liftoff	CDS	102764969	102765166	.	+	.	ID=cds-XP_036013240.1;Parent=rna-XM_036157347.1;Dbxref=GeneID:217843,GenBank:XP_036013240.1,MGI:MGI:2684729;Name=XP_036013240.1;gbkey=CDS;gene=Unc79;product=protein unc-79 homolog isoform X5;protein_id=XP_036013240.1;extra_copy_number=0
CM058252.1	Liftoff	CDS	102766850	102766927	.	+	.	ID=cds-XP_036013240.1;Parent=rna-XM_036157347.1;Dbxref=GeneID:217843,GenBank:XP_036013240.1,MGI:MGI:2684729;Name=XP_036013240.1;gbkey=CDS;gene=Unc79;product=protein unc-79 homolog isoform X5;protein_id=XP_036013240.1;extra_copy_number=0
CM058252.1	Liftoff	CDS	102775572	102775613	.	+	.	ID=cds-XP_036013240.1;Parent=rna-XM_036157347.1;Dbxref=GeneID:217843,GenBank:XP_036013240.1,MGI:MGI:2684729;Name=XP_036013240.1;gbkey=CDS;gene=Unc79;product=protein unc-79 homolog isoform X5;protein_id=XP_036013240.1;extra_copy_number=0
CM058252.1	Liftoff	CDS	102776822	102777022	.	+	.	ID=cds-XP_036013240.1;Parent=rna-XM_036157347.1;Dbxref=GeneID:217843,GenBank:XP_036013240.1,MGI:MGI:2684729;Name=XP_036013240.1;gbkey=CDS;gene=Unc79;product=protein unc-79 homolog isoform X5;protein_id=XP_036013240.1;extra_copy_number=0
CM058252.1	Liftoff	mRNA	102540658	102777637	.	+	.	ID=rna-XM_036157360.1;Parent=gene-Unc79;Dbxref=GeneID:217843,GenBank:XM_036157360.1,MGI:MGI:2684729;Name=XM_036157360.1;gbkey=mRNA;gene=Unc79;model_evidence=Supporting evidence includes similarity to: 3 mRNAs%2C 18 ESTs%2C 311 long SRA reads%2C and 98%25 coverage of the annotated genomic feature by RNAseq alignments%2C including 11 samples with support for all annotated introns;product=unc-79 homolog%2C transcript variant X18;transcript_id=XM_036157360.1;matches_ref_protein=True;valid_ORF=True;extra_copy_number=0
CM058252.1	Liftoff	exon	102540658	102542850	.	+	.	ID=exon-XM_036157360.1-1;Parent=rna-XM_036157360.1;Dbxref=GeneID:217843,GenBank:XM_036157360.1,MGI:MGI:2684729;gbkey=mRNA;gene=Unc79;product=unc-79 homolog%2C transcript variant X18;transcript_id=XM_036157360.1;extra_copy_number=0
CM058252.1	Liftoff	exon	102584623	102584743	.	+	.	ID=exon-XM_036157360.1-2;Parent=rna-XM_036157360.1;Dbxref=GeneID:217843,GenBank:XM_036157360.1,MGI:MGI:2684729;gbkey=mRNA;gene=Unc79;product=unc-79 homolog%2C transcript variant X18;transcript_id=XM_036157360.1;extra_copy_number=0
CM058252.1	Liftoff	exon	102591871	102592016	.	+	.	ID=exon-XM_036157360.1-3;Parent=rna-XM_036157360.1;Dbxref=GeneID:217843,GenBank:XM_036157360.1,MGI:MGI:2684729;gbkey=mRNA;gene=Unc79;product=unc-79 homolog%2C transcript variant X18;transcript_id=XM_036157360.1;extra_copy_number=0
CM058252.1	Liftoff	exon	102595080	102595250	.	+	.	ID=exon-XM_036157360.1-4;Parent=rna-XM_036157360.1;Dbxref=GeneID:217843,GenBank:XM_036157360.1,MGI:MGI:2684729;gbkey=mRNA;gene=Unc79;product=unc-79 homolog%2C transcript variant X18;transcript_id=XM_036157360.1;extra_copy_number=0
CM058252.1	Liftoff	exon	102604476	102604568	.	+	.	ID=exon-XM_036157360.1-5;Parent=rna-XM_036157360.1;Dbxref=GeneID:217843,GenBank:XM_036157360.1,MGI:MGI:2684729;gbkey=mRNA;gene=Unc79;product=unc-79 homolog%2C transcript variant X18;transcript_id=XM_036157360.1;extra_copy_number=0
CM058252.1	Liftoff	exon	102614293	102614348	.	+	.	ID=exon-XM_036157360.1-6;Parent=rna-XM_036157360.1;Dbxref=GeneID:217843,GenBank:XM_036157360.1,MGI:MGI:2684729;gbkey=mRNA;gene=Unc79;product=unc-79 homolog%2C transcript variant X18;transcript_id=XM_036157360.1;extra_copy_number=0
CM058252.1	Liftoff	exon	102615033	102615162	.	+	.	ID=exon-XM_036157360.1-7;Parent=rna-XM_036157360.1;Dbxref=GeneID:217843,GenBank:XM_036157360.1,MGI:MGI:2684729;gbkey=mRNA;gene=Unc79;product=unc-79 homolog%2C transcript variant X18;transcript_id=XM_036157360.1;extra_copy_number=0
CM058252.1	Liftoff	exon	102635401	102635465	.	+	.	ID=exon-XM_036157360.1-8;Parent=rna-XM_036157360.1;Dbxref=GeneID:217843,GenBank:XM_036157360.1,MGI:MGI:2684729;gbkey=mRNA;gene=Unc79;product=unc-79 homolog%2C transcript variant X18;transcript_id=XM_036157360.1;extra_copy_number=0
CM058252.1	Liftoff	exon	102640280	102640368	.	+	.	ID=exon-XM_036157360.1-9;Parent=rna-XM_036157360.1;Dbxref=GeneID:217843,GenBank:XM_036157360.1,MGI:MGI:2684729;gbkey=mRNA;gene=Unc79;product=unc-79 homolog%2C transcript variant X18;transcript_id=XM_036157360.1;extra_copy_number=0
CM058252.1	Liftoff	exon	102640982	102641022	.	+	.	ID=exon-XM_036157360.1-10;Parent=rna-XM_036157360.1;Dbxref=GeneID:217843,GenBank:XM_036157360.1,MGI:MGI:2684729;gbkey=mRNA;gene=Unc79;product=unc-79 homolog%2C transcript variant X18;transcript_id=XM_036157360.1;extra_copy_number=0
CM058252.1	Liftoff	exon	102643219	102643247	.	+	.	ID=exon-XM_036157360.1-11;Parent=rna-XM_036157360.1;Dbxref=GeneID:217843,GenBank:XM_036157360.1,MGI:MGI:2684729;gbkey=mRNA;gene=Unc79;product=unc-79 homolog%2C transcript variant X18;transcript_id=XM_036157360.1;extra_copy_number=0
CM058252.1	Liftoff	exon	102652648	102652877	.	+	.	ID=exon-XM_036157360.1-12;Parent=rna-XM_036157360.1;Dbxref=GeneID:217843,GenBank:XM_036157360.1,MGI:MGI:2684729;gbkey=mRNA;gene=Unc79;product=unc-79 homolog%2C transcript variant X18;transcript_id=XM_036157360.1;extra_copy_number=0
CM058252.1	Liftoff	exon	102654676	102654847	.	+	.	ID=exon-XM_036157360.1-13;Parent=rna-XM_036157360.1;Dbxref=GeneID:217843,GenBank:XM_036157360.1,MGI:MGI:2684729;gbkey=mRNA;gene=Unc79;product=unc-79 homolog%2C transcript variant X18;transcript_id=XM_036157360.1;extra_copy_number=0
CM058252.1	Liftoff	exon	102656437	102656667	.	+	.	ID=exon-XM_036157360.1-14;Parent=rna-XM_036157360.1;Dbxref=GeneID:217843,GenBank:XM_036157360.1,MGI:MGI:2684729;gbkey=mRNA;gene=Unc79;product=unc-79 homolog%2C transcript variant X18;transcript_id=XM_036157360.1;extra_copy_number=0
CM058252.1	Liftoff	exon	102663352	102663542	.	+	.	ID=exon-XM_036157360.1-15;Parent=rna-XM_036157360.1;Dbxref=GeneID:217843,GenBank:XM_036157360.1,MGI:MGI:2684729;gbkey=mRNA;gene=Unc79;product=unc-79 homolog%2C transcript variant X18;transcript_id=XM_036157360.1;extra_copy_number=0
CM058252.1	Liftoff	exon	102664076	102664199	.	+	.	ID=exon-XM_036157360.1-16;Parent=rna-XM_036157360.1;Dbxref=GeneID:217843,GenBank:XM_036157360.1,MGI:MGI:2684729;gbkey=mRNA;gene=Unc79;product=unc-79 homolog%2C transcript variant X18;transcript_id=XM_036157360.1;extra_copy_number=0
CM058252.1	Liftoff	exon	102665994	102666134	.	+	.	ID=exon-XM_036157360.1-17;Parent=rna-XM_036157360.1;Dbxref=GeneID:217843,GenBank:XM_036157360.1,MGI:MGI:2684729;gbkey=mRNA;gene=Unc79;product=unc-79 homolog%2C transcript variant X18;transcript_id=XM_036157360.1;extra_copy_number=0
CM058252.1	Liftoff	exon	102668096	102668317	.	+	.	ID=exon-XM_036157360.1-18;Parent=rna-XM_036157360.1;Dbxref=GeneID:217843,GenBank:XM_036157360.1,MGI:MGI:2684729;gbkey=mRNA;gene=Unc79;product=unc-79 homolog%2C transcript variant X18;transcript_id=XM_036157360.1;extra_copy_number=0
CM058252.1	Liftoff	exon	102672175	102672402	.	+	.	ID=exon-XM_036157360.1-19;Parent=rna-XM_036157360.1;Dbxref=GeneID:217843,GenBank:XM_036157360.1,MGI:MGI:2684729;gbkey=mRNA;gene=Unc79;product=unc-79 homolog%2C transcript variant X18;transcript_id=XM_036157360.1;extra_copy_number=0
CM058252.1	Liftoff	exon	102676834	102676975	.	+	.	ID=exon-XM_036157360.1-20;Parent=rna-XM_036157360.1;Dbxref=GeneID:217843,GenBank:XM_036157360.1,MGI:MGI:2684729;gbkey=mRNA;gene=Unc79;product=unc-79 homolog%2C transcript variant X18;transcript_id=XM_036157360.1;extra_copy_number=0
CM058252.1	Liftoff	exon	102681785	102681864	.	+	.	ID=exon-XM_036157360.1-21;Parent=rna-XM_036157360.1;Dbxref=GeneID:217843,GenBank:XM_036157360.1,MGI:MGI:2684729;gbkey=mRNA;gene=Unc79;product=unc-79 homolog%2C transcript variant X18;transcript_id=XM_036157360.1;extra_copy_number=0
CM058252.1	Liftoff	exon	102681959	102682107	.	+	.	ID=exon-XM_036157360.1-22;Parent=rna-XM_036157360.1;Dbxref=GeneID:217843,GenBank:XM_036157360.1,MGI:MGI:2684729;gbkey=mRNA;gene=Unc79;product=unc-79 homolog%2C transcript variant X18;transcript_id=XM_036157360.1;extra_copy_number=0
CM058252.1	Liftoff	exon	102685350	102685507	.	+	.	ID=exon-XM_036157360.1-23;Parent=rna-XM_036157360.1;Dbxref=GeneID:217843,GenBank:XM_036157360.1,MGI:MGI:2684729;gbkey=mRNA;gene=Unc79;product=unc-79 homolog%2C transcript variant X18;transcript_id=XM_036157360.1;extra_copy_number=0
CM058252.1	Liftoff	exon	102685966	102686147	.	+	.	ID=exon-XM_036157360.1-24;Parent=rna-XM_036157360.1;Dbxref=GeneID:217843,GenBank:XM_036157360.1,MGI:MGI:2684729;gbkey=mRNA;gene=Unc79;product=unc-79 homolog%2C transcript variant X18;transcript_id=XM_036157360.1;extra_copy_number=0
CM058252.1	Liftoff	exon	102687528	102687729	.	+	.	ID=exon-XM_036157360.1-25;Parent=rna-XM_036157360.1;Dbxref=GeneID:217843,GenBank:XM_036157360.1,MGI:MGI:2684729;gbkey=mRNA;gene=Unc79;product=unc-79 homolog%2C transcript variant X18;transcript_id=XM_036157360.1;extra_copy_number=0
CM058252.1	Liftoff	exon	102688294	102688473	.	+	.	ID=exon-XM_036157360.1-26;Parent=rna-XM_036157360.1;Dbxref=GeneID:217843,GenBank:XM_036157360.1,MGI:MGI:2684729;gbkey=mRNA;gene=Unc79;product=unc-79 homolog%2C transcript variant X18;transcript_id=XM_036157360.1;extra_copy_number=0
CM058252.1	Liftoff	exon	102689887	102689952	.	+	.	ID=exon-XM_036157360.1-27;Parent=rna-XM_036157360.1;Dbxref=GeneID:217843,GenBank:XM_036157360.1,MGI:MGI:2684729;gbkey=mRNA;gene=Unc79;product=unc-79 homolog%2C transcript variant X18;transcript_id=XM_036157360.1;extra_copy_number=0
CM058252.1	Liftoff	exon	102697945	102698231	.	+	.	ID=exon-XM_036157360.1-28;Parent=rna-XM_036157360.1;Dbxref=GeneID:217843,GenBank:XM_036157360.1,MGI:MGI:2684729;gbkey=mRNA;gene=Unc79;product=unc-79 homolog%2C transcript variant X18;transcript_id=XM_036157360.1;extra_copy_number=0
CM058252.1	Liftoff	exon	102701452	102701634	.	+	.	ID=exon-XM_036157360.1-29;Parent=rna-XM_036157360.1;Dbxref=GeneID:217843,GenBank:XM_036157360.1,MGI:MGI:2684729;gbkey=mRNA;gene=Unc79;product=unc-79 homolog%2C transcript variant X18;transcript_id=XM_036157360.1;extra_copy_number=0
CM058252.1	Liftoff	exon	102701952	102702114	.	+	.	ID=exon-XM_036157360.1-30;Parent=rna-XM_036157360.1;Dbxref=GeneID:217843,GenBank:XM_036157360.1,MGI:MGI:2684729;gbkey=mRNA;gene=Unc79;product=unc-79 homolog%2C transcript variant X18;transcript_id=XM_036157360.1;extra_copy_number=0
CM058252.1	Liftoff	exon	102704560	102704709	.	+	.	ID=exon-XM_036157360.1-31;Parent=rna-XM_036157360.1;Dbxref=GeneID:217843,GenBank:XM_036157360.1,MGI:MGI:2684729;gbkey=mRNA;gene=Unc79;product=unc-79 homolog%2C transcript variant X18;transcript_id=XM_036157360.1;extra_copy_number=0
CM058252.1	Liftoff	exon	102705358	102706578	.	+	.	ID=exon-XM_036157360.1-32;Parent=rna-XM_036157360.1;Dbxref=GeneID:217843,GenBank:XM_036157360.1,MGI:MGI:2684729;gbkey=mRNA;gene=Unc79;product=unc-79 homolog%2C transcript variant X18;transcript_id=XM_036157360.1;extra_copy_number=0
CM058252.1	Liftoff	exon	102715657	102715779	.	+	.	ID=exon-XM_036157360.1-33;Parent=rna-XM_036157360.1;Dbxref=GeneID:217843,GenBank:XM_036157360.1,MGI:MGI:2684729;gbkey=mRNA;gene=Unc79;product=unc-79 homolog%2C transcript variant X18;transcript_id=XM_036157360.1;extra_copy_number=0
CM058252.1	Liftoff	exon	102718945	102719061	.	+	.	ID=exon-XM_036157360.1-34;Parent=rna-XM_036157360.1;Dbxref=GeneID:217843,GenBank:XM_036157360.1,MGI:MGI:2684729;gbkey=mRNA;gene=Unc79;product=unc-79 homolog%2C transcript variant X18;transcript_id=XM_036157360.1;extra_copy_number=0
CM058252.1	Liftoff	exon	102721565	102721648	.	+	.	ID=exon-XM_036157360.1-35;Parent=rna-XM_036157360.1;Dbxref=GeneID:217843,GenBank:XM_036157360.1,MGI:MGI:2684729;gbkey=mRNA;gene=Unc79;product=unc-79 homolog%2C transcript variant X18;transcript_id=XM_036157360.1;extra_copy_number=0
CM058252.1	Liftoff	exon	102724893	102724995	.	+	.	ID=exon-XM_036157360.1-36;Parent=rna-XM_036157360.1;Dbxref=GeneID:217843,GenBank:XM_036157360.1,MGI:MGI:2684729;gbkey=mRNA;gene=Unc79;product=unc-79 homolog%2C transcript variant X18;transcript_id=XM_036157360.1;extra_copy_number=0
CM058252.1	Liftoff	exon	102727742	102727882	.	+	.	ID=exon-XM_036157360.1-37;Parent=rna-XM_036157360.1;Dbxref=GeneID:217843,GenBank:XM_036157360.1,MGI:MGI:2684729;gbkey=mRNA;gene=Unc79;product=unc-79 homolog%2C transcript variant X18;transcript_id=XM_036157360.1;extra_copy_number=0
CM058252.1	Liftoff	exon	102729007	102729045	.	+	.	ID=exon-XM_036157360.1-38;Parent=rna-XM_036157360.1;Dbxref=GeneID:217843,GenBank:XM_036157360.1,MGI:MGI:2684729;gbkey=mRNA;gene=Unc79;product=unc-79 homolog%2C transcript variant X18;transcript_id=XM_036157360.1;extra_copy_number=0
CM058252.1	Liftoff	exon	102735127	102735239	.	+	.	ID=exon-XM_036157360.1-39;Parent=rna-XM_036157360.1;Dbxref=GeneID:217843,GenBank:XM_036157360.1,MGI:MGI:2684729;gbkey=mRNA;gene=Unc79;product=unc-79 homolog%2C transcript variant X18;transcript_id=XM_036157360.1;extra_copy_number=0
CM058252.1	Liftoff	exon	102735334	102735419	.	+	.	ID=exon-XM_036157360.1-40;Parent=rna-XM_036157360.1;Dbxref=GeneID:217843,GenBank:XM_036157360.1,MGI:MGI:2684729;gbkey=mRNA;gene=Unc79;product=unc-79 homolog%2C transcript variant X18;transcript_id=XM_036157360.1;extra_copy_number=0
CM058252.1	Liftoff	exon	102735942	102736115	.	+	.	ID=exon-XM_036157360.1-41;Parent=rna-XM_036157360.1;Dbxref=GeneID:217843,GenBank:XM_036157360.1,MGI:MGI:2684729;gbkey=mRNA;gene=Unc79;product=unc-79 homolog%2C transcript variant X18;transcript_id=XM_036157360.1;extra_copy_number=0
CM058252.1	Liftoff	exon	102739657	102739725	.	+	.	ID=exon-XM_036157360.1-42;Parent=rna-XM_036157360.1;Dbxref=GeneID:217843,GenBank:XM_036157360.1,MGI:MGI:2684729;gbkey=mRNA;gene=Unc79;product=unc-79 homolog%2C transcript variant X18;transcript_id=XM_036157360.1;extra_copy_number=0
CM058252.1	Liftoff	exon	102742326	102742436	.	+	.	ID=exon-XM_036157360.1-43;Parent=rna-XM_036157360.1;Dbxref=GeneID:217843,GenBank:XM_036157360.1,MGI:MGI:2684729;gbkey=mRNA;gene=Unc79;product=unc-79 homolog%2C transcript variant X18;transcript_id=XM_036157360.1;extra_copy_number=0
CM058252.1	Liftoff	exon	102749850	102749954	.	+	.	ID=exon-XM_036157360.1-44;Parent=rna-XM_036157360.1;Dbxref=GeneID:217843,GenBank:XM_036157360.1,MGI:MGI:2684729;gbkey=mRNA;gene=Unc79;product=unc-79 homolog%2C transcript variant X18;transcript_id=XM_036157360.1;extra_copy_number=0
CM058252.1	Liftoff	exon	102755211	102755288	.	+	.	ID=exon-XM_036157360.1-45;Parent=rna-XM_036157360.1;Dbxref=GeneID:217843,GenBank:XM_036157360.1,MGI:MGI:2684729;gbkey=mRNA;gene=Unc79;product=unc-79 homolog%2C transcript variant X18;transcript_id=XM_036157360.1;extra_copy_number=0
CM058252.1	Liftoff	exon	102759028	102759117	.	+	.	ID=exon-XM_036157360.1-46;Parent=rna-XM_036157360.1;Dbxref=GeneID:217843,GenBank:XM_036157360.1,MGI:MGI:2684729;gbkey=mRNA;gene=Unc79;product=unc-79 homolog%2C transcript variant X18;transcript_id=XM_036157360.1;extra_copy_number=0
CM058252.1	Liftoff	exon	102761672	102761847	.	+	.	ID=exon-XM_036157360.1-47;Parent=rna-XM_036157360.1;Dbxref=GeneID:217843,GenBank:XM_036157360.1,MGI:MGI:2684729;gbkey=mRNA;gene=Unc79;product=unc-79 homolog%2C transcript variant X18;transcript_id=XM_036157360.1;extra_copy_number=0
CM058252.1	Liftoff	exon	102762964	102763150	.	+	.	ID=exon-XM_036157360.1-48;Parent=rna-XM_036157360.1;Dbxref=GeneID:217843,GenBank:XM_036157360.1,MGI:MGI:2684729;gbkey=mRNA;gene=Unc79;product=unc-79 homolog%2C transcript variant X18;transcript_id=XM_036157360.1;extra_copy_number=0
CM058252.1	Liftoff	exon	102764969	102765166	.	+	.	ID=exon-XM_036157360.1-49;Parent=rna-XM_036157360.1;Dbxref=GeneID:217843,GenBank:XM_036157360.1,MGI:MGI:2684729;gbkey=mRNA;gene=Unc79;product=unc-79 homolog%2C transcript variant X18;transcript_id=XM_036157360.1;extra_copy_number=0
CM058252.1	Liftoff	exon	102766850	102766927	.	+	.	ID=exon-XM_036157360.1-50;Parent=rna-XM_036157360.1;Dbxref=GeneID:217843,GenBank:XM_036157360.1,MGI:MGI:2684729;gbkey=mRNA;gene=Unc79;product=unc-79 homolog%2C transcript variant X18;transcript_id=XM_036157360.1;extra_copy_number=0
CM058252.1	Liftoff	exon	102775572	102775613	.	+	.	ID=exon-XM_036157360.1-51;Parent=rna-XM_036157360.1;Dbxref=GeneID:217843,GenBank:XM_036157360.1,MGI:MGI:2684729;gbkey=mRNA;gene=Unc79;product=unc-79 homolog%2C transcript variant X18;transcript_id=XM_036157360.1;extra_copy_number=0
CM058252.1	Liftoff	exon	102776822	102777637	.	+	.	ID=exon-XM_036157360.1-52;Parent=rna-XM_036157360.1;Dbxref=GeneID:217843,GenBank:XM_036157360.1,MGI:MGI:2684729;gbkey=mRNA;gene=Unc79;product=unc-79 homolog%2C transcript variant X18;transcript_id=XM_036157360.1;extra_copy_number=0
CM058252.1	Liftoff	CDS	102542829	102542850	.	+	.	ID=cds-XP_036013253.1;Parent=rna-XM_036157360.1;Dbxref=GeneID:217843,GenBank:XP_036013253.1,MGI:MGI:2684729;Name=XP_036013253.1;gbkey=CDS;gene=Unc79;product=protein unc-79 homolog isoform X18;protein_id=XP_036013253.1;extra_copy_number=0
CM058252.1	Liftoff	CDS	102584623	102584743	.	+	.	ID=cds-XP_036013253.1;Parent=rna-XM_036157360.1;Dbxref=GeneID:217843,GenBank:XP_036013253.1,MGI:MGI:2684729;Name=XP_036013253.1;gbkey=CDS;gene=Unc79;product=protein unc-79 homolog isoform X18;protein_id=XP_036013253.1;extra_copy_number=0
CM058252.1	Liftoff	CDS	102591871	102592016	.	+	.	ID=cds-XP_036013253.1;Parent=rna-XM_036157360.1;Dbxref=GeneID:217843,GenBank:XP_036013253.1,MGI:MGI:2684729;Name=XP_036013253.1;gbkey=CDS;gene=Unc79;product=protein unc-79 homolog isoform X18;protein_id=XP_036013253.1;extra_copy_number=0
CM058252.1	Liftoff	CDS	102595080	102595250	.	+	.	ID=cds-XP_036013253.1;Parent=rna-XM_036157360.1;Dbxref=GeneID:217843,GenBank:XP_036013253.1,MGI:MGI:2684729;Name=XP_036013253.1;gbkey=CDS;gene=Unc79;product=protein unc-79 homolog isoform X18;protein_id=XP_036013253.1;extra_copy_number=0
CM058252.1	Liftoff	CDS	102604476	102604568	.	+	.	ID=cds-XP_036013253.1;Parent=rna-XM_036157360.1;Dbxref=GeneID:217843,GenBank:XP_036013253.1,MGI:MGI:2684729;Name=XP_036013253.1;gbkey=CDS;gene=Unc79;product=protein unc-79 homolog isoform X18;protein_id=XP_036013253.1;extra_copy_number=0
CM058252.1	Liftoff	CDS	102614293	102614348	.	+	.	ID=cds-XP_036013253.1;Parent=rna-XM_036157360.1;Dbxref=GeneID:217843,GenBank:XP_036013253.1,MGI:MGI:2684729;Name=XP_036013253.1;gbkey=CDS;gene=Unc79;product=protein unc-79 homolog isoform X18;protein_id=XP_036013253.1;extra_copy_number=0
CM058252.1	Liftoff	CDS	102615033	102615162	.	+	.	ID=cds-XP_036013253.1;Parent=rna-XM_036157360.1;Dbxref=GeneID:217843,GenBank:XP_036013253.1,MGI:MGI:2684729;Name=XP_036013253.1;gbkey=CDS;gene=Unc79;product=protein unc-79 homolog isoform X18;protein_id=XP_036013253.1;extra_copy_number=0
CM058252.1	Liftoff	CDS	102635401	102635465	.	+	.	ID=cds-XP_036013253.1;Parent=rna-XM_036157360.1;Dbxref=GeneID:217843,GenBank:XP_036013253.1,MGI:MGI:2684729;Name=XP_036013253.1;gbkey=CDS;gene=Unc79;product=protein unc-79 homolog isoform X18;protein_id=XP_036013253.1;extra_copy_number=0
CM058252.1	Liftoff	CDS	102640280	102640368	.	+	.	ID=cds-XP_036013253.1;Parent=rna-XM_036157360.1;Dbxref=GeneID:217843,GenBank:XP_036013253.1,MGI:MGI:2684729;Name=XP_036013253.1;gbkey=CDS;gene=Unc79;product=protein unc-79 homolog isoform X18;protein_id=XP_036013253.1;extra_copy_number=0
CM058252.1	Liftoff	CDS	102640982	102641022	.	+	.	ID=cds-XP_036013253.1;Parent=rna-XM_036157360.1;Dbxref=GeneID:217843,GenBank:XP_036013253.1,MGI:MGI:2684729;Name=XP_036013253.1;gbkey=CDS;gene=Unc79;product=protein unc-79 homolog isoform X18;protein_id=XP_036013253.1;extra_copy_number=0
CM058252.1	Liftoff	CDS	102643219	102643247	.	+	.	ID=cds-XP_036013253.1;Parent=rna-XM_036157360.1;Dbxref=GeneID:217843,GenBank:XP_036013253.1,MGI:MGI:2684729;Name=XP_036013253.1;gbkey=CDS;gene=Unc79;product=protein unc-79 homolog isoform X18;protein_id=XP_036013253.1;extra_copy_number=0
CM058252.1	Liftoff	CDS	102652648	102652877	.	+	.	ID=cds-XP_036013253.1;Parent=rna-XM_036157360.1;Dbxref=GeneID:217843,GenBank:XP_036013253.1,MGI:MGI:2684729;Name=XP_036013253.1;gbkey=CDS;gene=Unc79;product=protein unc-79 homolog isoform X18;protein_id=XP_036013253.1;extra_copy_number=0
CM058252.1	Liftoff	CDS	102654676	102654847	.	+	.	ID=cds-XP_036013253.1;Parent=rna-XM_036157360.1;Dbxref=GeneID:217843,GenBank:XP_036013253.1,MGI:MGI:2684729;Name=XP_036013253.1;gbkey=CDS;gene=Unc79;product=protein unc-79 homolog isoform X18;protein_id=XP_036013253.1;extra_copy_number=0
CM058252.1	Liftoff	CDS	102656437	102656667	.	+	.	ID=cds-XP_036013253.1;Parent=rna-XM_036157360.1;Dbxref=GeneID:217843,GenBank:XP_036013253.1,MGI:MGI:2684729;Name=XP_036013253.1;gbkey=CDS;gene=Unc79;product=protein unc-79 homolog isoform X18;protein_id=XP_036013253.1;extra_copy_number=0
CM058252.1	Liftoff	CDS	102663352	102663542	.	+	.	ID=cds-XP_036013253.1;Parent=rna-XM_036157360.1;Dbxref=GeneID:217843,GenBank:XP_036013253.1,MGI:MGI:2684729;Name=XP_036013253.1;gbkey=CDS;gene=Unc79;product=protein unc-79 homolog isoform X18;protein_id=XP_036013253.1;extra_copy_number=0
CM058252.1	Liftoff	CDS	102664076	102664199	.	+	.	ID=cds-XP_036013253.1;Parent=rna-XM_036157360.1;Dbxref=GeneID:217843,GenBank:XP_036013253.1,MGI:MGI:2684729;Name=XP_036013253.1;gbkey=CDS;gene=Unc79;product=protein unc-79 homolog isoform X18;protein_id=XP_036013253.1;extra_copy_number=0
CM058252.1	Liftoff	CDS	102665994	102666134	.	+	.	ID=cds-XP_036013253.1;Parent=rna-XM_036157360.1;Dbxref=GeneID:217843,GenBank:XP_036013253.1,MGI:MGI:2684729;Name=XP_036013253.1;gbkey=CDS;gene=Unc79;product=protein unc-79 homolog isoform X18;protein_id=XP_036013253.1;extra_copy_number=0
CM058252.1	Liftoff	CDS	102668096	102668317	.	+	.	ID=cds-XP_036013253.1;Parent=rna-XM_036157360.1;Dbxref=GeneID:217843,GenBank:XP_036013253.1,MGI:MGI:2684729;Name=XP_036013253.1;gbkey=CDS;gene=Unc79;product=protein unc-79 homolog isoform X18;protein_id=XP_036013253.1;extra_copy_number=0
CM058252.1	Liftoff	CDS	102672175	102672402	.	+	.	ID=cds-XP_036013253.1;Parent=rna-XM_036157360.1;Dbxref=GeneID:217843,GenBank:XP_036013253.1,MGI:MGI:2684729;Name=XP_036013253.1;gbkey=CDS;gene=Unc79;product=protein unc-79 homolog isoform X18;protein_id=XP_036013253.1;extra_copy_number=0
CM058252.1	Liftoff	CDS	102676834	102676975	.	+	.	ID=cds-XP_036013253.1;Parent=rna-XM_036157360.1;Dbxref=GeneID:217843,GenBank:XP_036013253.1,MGI:MGI:2684729;Name=XP_036013253.1;gbkey=CDS;gene=Unc79;product=protein unc-79 homolog isoform X18;protein_id=XP_036013253.1;extra_copy_number=0
CM058252.1	Liftoff	CDS	102681785	102681864	.	+	.	ID=cds-XP_036013253.1;Parent=rna-XM_036157360.1;Dbxref=GeneID:217843,GenBank:XP_036013253.1,MGI:MGI:2684729;Name=XP_036013253.1;gbkey=CDS;gene=Unc79;product=protein unc-79 homolog isoform X18;protein_id=XP_036013253.1;extra_copy_number=0
CM058252.1	Liftoff	CDS	102681959	102682107	.	+	.	ID=cds-XP_036013253.1;Parent=rna-XM_036157360.1;Dbxref=GeneID:217843,GenBank:XP_036013253.1,MGI:MGI:2684729;Name=XP_036013253.1;gbkey=CDS;gene=Unc79;product=protein unc-79 homolog isoform X18;protein_id=XP_036013253.1;extra_copy_number=0
CM058252.1	Liftoff	CDS	102685350	102685507	.	+	.	ID=cds-XP_036013253.1;Parent=rna-XM_036157360.1;Dbxref=GeneID:217843,GenBank:XP_036013253.1,MGI:MGI:2684729;Name=XP_036013253.1;gbkey=CDS;gene=Unc79;product=protein unc-79 homolog isoform X18;protein_id=XP_036013253.1;extra_copy_number=0
CM058252.1	Liftoff	CDS	102685966	102686147	.	+	.	ID=cds-XP_036013253.1;Parent=rna-XM_036157360.1;Dbxref=GeneID:217843,GenBank:XP_036013253.1,MGI:MGI:2684729;Name=XP_036013253.1;gbkey=CDS;gene=Unc79;product=protein unc-79 homolog isoform X18;protein_id=XP_036013253.1;extra_copy_number=0
CM058252.1	Liftoff	CDS	102687528	102687729	.	+	.	ID=cds-XP_036013253.1;Parent=rna-XM_036157360.1;Dbxref=GeneID:217843,GenBank:XP_036013253.1,MGI:MGI:2684729;Name=XP_036013253.1;gbkey=CDS;gene=Unc79;product=protein unc-79 homolog isoform X18;protein_id=XP_036013253.1;extra_copy_number=0
CM058252.1	Liftoff	CDS	102688294	102688473	.	+	.	ID=cds-XP_036013253.1;Parent=rna-XM_036157360.1;Dbxref=GeneID:217843,GenBank:XP_036013253.1,MGI:MGI:2684729;Name=XP_036013253.1;gbkey=CDS;gene=Unc79;product=protein unc-79 homolog isoform X18;protein_id=XP_036013253.1;extra_copy_number=0
CM058252.1	Liftoff	CDS	102689887	102689952	.	+	.	ID=cds-XP_036013253.1;Parent=rna-XM_036157360.1;Dbxref=GeneID:217843,GenBank:XP_036013253.1,MGI:MGI:2684729;Name=XP_036013253.1;gbkey=CDS;gene=Unc79;product=protein unc-79 homolog isoform X18;protein_id=XP_036013253.1;extra_copy_number=0
CM058252.1	Liftoff	CDS	102697945	102698231	.	+	.	ID=cds-XP_036013253.1;Parent=rna-XM_036157360.1;Dbxref=GeneID:217843,GenBank:XP_036013253.1,MGI:MGI:2684729;Name=XP_036013253.1;gbkey=CDS;gene=Unc79;product=protein unc-79 homolog isoform X18;protein_id=XP_036013253.1;extra_copy_number=0
CM058252.1	Liftoff	CDS	102701452	102701634	.	+	.	ID=cds-XP_036013253.1;Parent=rna-XM_036157360.1;Dbxref=GeneID:217843,GenBank:XP_036013253.1,MGI:MGI:2684729;Name=XP_036013253.1;gbkey=CDS;gene=Unc79;product=protein unc-79 homolog isoform X18;protein_id=XP_036013253.1;extra_copy_number=0
CM058252.1	Liftoff	CDS	102701952	102702114	.	+	.	ID=cds-XP_036013253.1;Parent=rna-XM_036157360.1;Dbxref=GeneID:217843,GenBank:XP_036013253.1,MGI:MGI:2684729;Name=XP_036013253.1;gbkey=CDS;gene=Unc79;product=protein unc-79 homolog isoform X18;protein_id=XP_036013253.1;extra_copy_number=0
CM058252.1	Liftoff	CDS	102704560	102704709	.	+	.	ID=cds-XP_036013253.1;Parent=rna-XM_036157360.1;Dbxref=GeneID:217843,GenBank:XP_036013253.1,MGI:MGI:2684729;Name=XP_036013253.1;gbkey=CDS;gene=Unc79;product=protein unc-79 homolog isoform X18;protein_id=XP_036013253.1;extra_copy_number=0
CM058252.1	Liftoff	CDS	102705358	102706578	.	+	.	ID=cds-XP_036013253.1;Parent=rna-XM_036157360.1;Dbxref=GeneID:217843,GenBank:XP_036013253.1,MGI:MGI:2684729;Name=XP_036013253.1;gbkey=CDS;gene=Unc79;product=protein unc-79 homolog isoform X18;protein_id=XP_036013253.1;extra_copy_number=0
CM058252.1	Liftoff	CDS	102715657	102715779	.	+	.	ID=cds-XP_036013253.1;Parent=rna-XM_036157360.1;Dbxref=GeneID:217843,GenBank:XP_036013253.1,MGI:MGI:2684729;Name=XP_036013253.1;gbkey=CDS;gene=Unc79;product=protein unc-79 homolog isoform X18;protein_id=XP_036013253.1;extra_copy_number=0
CM058252.1	Liftoff	CDS	102718945	102719061	.	+	.	ID=cds-XP_036013253.1;Parent=rna-XM_036157360.1;Dbxref=GeneID:217843,GenBank:XP_036013253.1,MGI:MGI:2684729;Name=XP_036013253.1;gbkey=CDS;gene=Unc79;product=protein unc-79 homolog isoform X18;protein_id=XP_036013253.1;extra_copy_number=0
CM058252.1	Liftoff	CDS	102721565	102721648	.	+	.	ID=cds-XP_036013253.1;Parent=rna-XM_036157360.1;Dbxref=GeneID:217843,GenBank:XP_036013253.1,MGI:MGI:2684729;Name=XP_036013253.1;gbkey=CDS;gene=Unc79;product=protein unc-79 homolog isoform X18;protein_id=XP_036013253.1;extra_copy_number=0
CM058252.1	Liftoff	CDS	102724893	102724995	.	+	.	ID=cds-XP_036013253.1;Parent=rna-XM_036157360.1;Dbxref=GeneID:217843,GenBank:XP_036013253.1,MGI:MGI:2684729;Name=XP_036013253.1;gbkey=CDS;gene=Unc79;product=protein unc-79 homolog isoform X18;protein_id=XP_036013253.1;extra_copy_number=0
CM058252.1	Liftoff	CDS	102727742	102727882	.	+	.	ID=cds-XP_036013253.1;Parent=rna-XM_036157360.1;Dbxref=GeneID:217843,GenBank:XP_036013253.1,MGI:MGI:2684729;Name=XP_036013253.1;gbkey=CDS;gene=Unc79;product=protein unc-79 homolog isoform X18;protein_id=XP_036013253.1;extra_copy_number=0
CM058252.1	Liftoff	CDS	102729007	102729045	.	+	.	ID=cds-XP_036013253.1;Parent=rna-XM_036157360.1;Dbxref=GeneID:217843,GenBank:XP_036013253.1,MGI:MGI:2684729;Name=XP_036013253.1;gbkey=CDS;gene=Unc79;product=protein unc-79 homolog isoform X18;protein_id=XP_036013253.1;extra_copy_number=0
CM058252.1	Liftoff	CDS	102735127	102735239	.	+	.	ID=cds-XP_036013253.1;Parent=rna-XM_036157360.1;Dbxref=GeneID:217843,GenBank:XP_036013253.1,MGI:MGI:2684729;Name=XP_036013253.1;gbkey=CDS;gene=Unc79;product=protein unc-79 homolog isoform X18;protein_id=XP_036013253.1;extra_copy_number=0
CM058252.1	Liftoff	CDS	102735334	102735419	.	+	.	ID=cds-XP_036013253.1;Parent=rna-XM_036157360.1;Dbxref=GeneID:217843,GenBank:XP_036013253.1,MGI:MGI:2684729;Name=XP_036013253.1;gbkey=CDS;gene=Unc79;product=protein unc-79 homolog isoform X18;protein_id=XP_036013253.1;extra_copy_number=0
CM058252.1	Liftoff	CDS	102735942	102736115	.	+	.	ID=cds-XP_036013253.1;Parent=rna-XM_036157360.1;Dbxref=GeneID:217843,GenBank:XP_036013253.1,MGI:MGI:2684729;Name=XP_036013253.1;gbkey=CDS;gene=Unc79;product=protein unc-79 homolog isoform X18;protein_id=XP_036013253.1;extra_copy_number=0
CM058252.1	Liftoff	CDS	102739657	102739725	.	+	.	ID=cds-XP_036013253.1;Parent=rna-XM_036157360.1;Dbxref=GeneID:217843,GenBank:XP_036013253.1,MGI:MGI:2684729;Name=XP_036013253.1;gbkey=CDS;gene=Unc79;product=protein unc-79 homolog isoform X18;protein_id=XP_036013253.1;extra_copy_number=0
CM058252.1	Liftoff	CDS	102742326	102742436	.	+	.	ID=cds-XP_036013253.1;Parent=rna-XM_036157360.1;Dbxref=GeneID:217843,GenBank:XP_036013253.1,MGI:MGI:2684729;Name=XP_036013253.1;gbkey=CDS;gene=Unc79;product=protein unc-79 homolog isoform X18;protein_id=XP_036013253.1;extra_copy_number=0
CM058252.1	Liftoff	CDS	102749850	102749954	.	+	.	ID=cds-XP_036013253.1;Parent=rna-XM_036157360.1;Dbxref=GeneID:217843,GenBank:XP_036013253.1,MGI:MGI:2684729;Name=XP_036013253.1;gbkey=CDS;gene=Unc79;product=protein unc-79 homolog isoform X18;protein_id=XP_036013253.1;extra_copy_number=0
CM058252.1	Liftoff	CDS	102755211	102755288	.	+	.	ID=cds-XP_036013253.1;Parent=rna-XM_036157360.1;Dbxref=GeneID:217843,GenBank:XP_036013253.1,MGI:MGI:2684729;Name=XP_036013253.1;gbkey=CDS;gene=Unc79;product=protein unc-79 homolog isoform X18;protein_id=XP_036013253.1;extra_copy_number=0
CM058252.1	Liftoff	CDS	102759028	102759117	.	+	.	ID=cds-XP_036013253.1;Parent=rna-XM_036157360.1;Dbxref=GeneID:217843,GenBank:XP_036013253.1,MGI:MGI:2684729;Name=XP_036013253.1;gbkey=CDS;gene=Unc79;product=protein unc-79 homolog isoform X18;protein_id=XP_036013253.1;extra_copy_number=0
CM058252.1	Liftoff	CDS	102761672	102761847	.	+	.	ID=cds-XP_036013253.1;Parent=rna-XM_036157360.1;Dbxref=GeneID:217843,GenBank:XP_036013253.1,MGI:MGI:2684729;Name=XP_036013253.1;gbkey=CDS;gene=Unc79;product=protein unc-79 homolog isoform X18;protein_id=XP_036013253.1;extra_copy_number=0
CM058252.1	Liftoff	CDS	102762964	102763150	.	+	.	ID=cds-XP_036013253.1;Parent=rna-XM_036157360.1;Dbxref=GeneID:217843,GenBank:XP_036013253.1,MGI:MGI:2684729;Name=XP_036013253.1;gbkey=CDS;gene=Unc79;product=protein unc-79 homolog isoform X18;protein_id=XP_036013253.1;extra_copy_number=0
CM058252.1	Liftoff	CDS	102764969	102765166	.	+	.	ID=cds-XP_036013253.1;Parent=rna-XM_036157360.1;Dbxref=GeneID:217843,GenBank:XP_036013253.1,MGI:MGI:2684729;Name=XP_036013253.1;gbkey=CDS;gene=Unc79;product=protein unc-79 homolog isoform X18;protein_id=XP_036013253.1;extra_copy_number=0
CM058252.1	Liftoff	CDS	102766850	102766927	.	+	.	ID=cds-XP_036013253.1;Parent=rna-XM_036157360.1;Dbxref=GeneID:217843,GenBank:XP_036013253.1,MGI:MGI:2684729;Name=XP_036013253.1;gbkey=CDS;gene=Unc79;product=protein unc-79 homolog isoform X18;protein_id=XP_036013253.1;extra_copy_number=0
CM058252.1	Liftoff	CDS	102775572	102775613	.	+	.	ID=cds-XP_036013253.1;Parent=rna-XM_036157360.1;Dbxref=GeneID:217843,GenBank:XP_036013253.1,MGI:MGI:2684729;Name=XP_036013253.1;gbkey=CDS;gene=Unc79;product=protein unc-79 homolog isoform X18;protein_id=XP_036013253.1;extra_copy_number=0
CM058252.1	Liftoff	CDS	102776822	102777022	.	+	.	ID=cds-XP_036013253.1;Parent=rna-XM_036157360.1;Dbxref=GeneID:217843,GenBank:XP_036013253.1,MGI:MGI:2684729;Name=XP_036013253.1;gbkey=CDS;gene=Unc79;product=protein unc-79 homolog isoform X18;protein_id=XP_036013253.1;extra_copy_number=0
CM058252.1	Liftoff	mRNA	102540658	102777637	.	+	.	ID=rna-XM_036157361.1;Parent=gene-Unc79;Dbxref=GeneID:217843,GenBank:XM_036157361.1,MGI:MGI:2684729;Name=XM_036157361.1;gbkey=mRNA;gene=Unc79;model_evidence=Supporting evidence includes similarity to: 3 mRNAs%2C 18 ESTs%2C 283 long SRA reads%2C and 98%25 coverage of the annotated genomic feature by RNAseq alignments%2C including 11 samples with support for all annotated introns;product=unc-79 homolog%2C transcript variant X19;transcript_id=XM_036157361.1;matches_ref_protein=True;valid_ORF=True;extra_copy_number=0
CM058252.1	Liftoff	exon	102540658	102542665	.	+	.	ID=exon-XM_036157361.1-1;Parent=rna-XM_036157361.1;Dbxref=GeneID:217843,GenBank:XM_036157361.1,MGI:MGI:2684729;gbkey=mRNA;gene=Unc79;product=unc-79 homolog%2C transcript variant X19;transcript_id=XM_036157361.1;extra_copy_number=0
CM058252.1	Liftoff	exon	102584623	102584743	.	+	.	ID=exon-XM_036157361.1-2;Parent=rna-XM_036157361.1;Dbxref=GeneID:217843,GenBank:XM_036157361.1,MGI:MGI:2684729;gbkey=mRNA;gene=Unc79;product=unc-79 homolog%2C transcript variant X19;transcript_id=XM_036157361.1;extra_copy_number=0
CM058252.1	Liftoff	exon	102591712	102592016	.	+	.	ID=exon-XM_036157361.1-3;Parent=rna-XM_036157361.1;Dbxref=GeneID:217843,GenBank:XM_036157361.1,MGI:MGI:2684729;gbkey=mRNA;gene=Unc79;product=unc-79 homolog%2C transcript variant X19;transcript_id=XM_036157361.1;extra_copy_number=0
CM058252.1	Liftoff	exon	102595080	102595250	.	+	.	ID=exon-XM_036157361.1-4;Parent=rna-XM_036157361.1;Dbxref=GeneID:217843,GenBank:XM_036157361.1,MGI:MGI:2684729;gbkey=mRNA;gene=Unc79;product=unc-79 homolog%2C transcript variant X19;transcript_id=XM_036157361.1;extra_copy_number=0
CM058252.1	Liftoff	exon	102604476	102604568	.	+	.	ID=exon-XM_036157361.1-5;Parent=rna-XM_036157361.1;Dbxref=GeneID:217843,GenBank:XM_036157361.1,MGI:MGI:2684729;gbkey=mRNA;gene=Unc79;product=unc-79 homolog%2C transcript variant X19;transcript_id=XM_036157361.1;extra_copy_number=0
CM058252.1	Liftoff	exon	102614293	102614348	.	+	.	ID=exon-XM_036157361.1-6;Parent=rna-XM_036157361.1;Dbxref=GeneID:217843,GenBank:XM_036157361.1,MGI:MGI:2684729;gbkey=mRNA;gene=Unc79;product=unc-79 homolog%2C transcript variant X19;transcript_id=XM_036157361.1;extra_copy_number=0
CM058252.1	Liftoff	exon	102615033	102615162	.	+	.	ID=exon-XM_036157361.1-7;Parent=rna-XM_036157361.1;Dbxref=GeneID:217843,GenBank:XM_036157361.1,MGI:MGI:2684729;gbkey=mRNA;gene=Unc79;product=unc-79 homolog%2C transcript variant X19;transcript_id=XM_036157361.1;extra_copy_number=0
CM058252.1	Liftoff	exon	102635401	102635465	.	+	.	ID=exon-XM_036157361.1-8;Parent=rna-XM_036157361.1;Dbxref=GeneID:217843,GenBank:XM_036157361.1,MGI:MGI:2684729;gbkey=mRNA;gene=Unc79;product=unc-79 homolog%2C transcript variant X19;transcript_id=XM_036157361.1;extra_copy_number=0
CM058252.1	Liftoff	exon	102640280	102640368	.	+	.	ID=exon-XM_036157361.1-9;Parent=rna-XM_036157361.1;Dbxref=GeneID:217843,GenBank:XM_036157361.1,MGI:MGI:2684729;gbkey=mRNA;gene=Unc79;product=unc-79 homolog%2C transcript variant X19;transcript_id=XM_036157361.1;extra_copy_number=0
CM058252.1	Liftoff	exon	102640982	102641022	.	+	.	ID=exon-XM_036157361.1-10;Parent=rna-XM_036157361.1;Dbxref=GeneID:217843,GenBank:XM_036157361.1,MGI:MGI:2684729;gbkey=mRNA;gene=Unc79;product=unc-79 homolog%2C transcript variant X19;transcript_id=XM_036157361.1;extra_copy_number=0
CM058252.1	Liftoff	exon	102643219	102643247	.	+	.	ID=exon-XM_036157361.1-11;Parent=rna-XM_036157361.1;Dbxref=GeneID:217843,GenBank:XM_036157361.1,MGI:MGI:2684729;gbkey=mRNA;gene=Unc79;product=unc-79 homolog%2C transcript variant X19;transcript_id=XM_036157361.1;extra_copy_number=0
CM058252.1	Liftoff	exon	102652648	102652877	.	+	.	ID=exon-XM_036157361.1-12;Parent=rna-XM_036157361.1;Dbxref=GeneID:217843,GenBank:XM_036157361.1,MGI:MGI:2684729;gbkey=mRNA;gene=Unc79;product=unc-79 homolog%2C transcript variant X19;transcript_id=XM_036157361.1;extra_copy_number=0
CM058252.1	Liftoff	exon	102654676	102654847	.	+	.	ID=exon-XM_036157361.1-13;Parent=rna-XM_036157361.1;Dbxref=GeneID:217843,GenBank:XM_036157361.1,MGI:MGI:2684729;gbkey=mRNA;gene=Unc79;product=unc-79 homolog%2C transcript variant X19;transcript_id=XM_036157361.1;extra_copy_number=0
CM058252.1	Liftoff	exon	102656437	102656667	.	+	.	ID=exon-XM_036157361.1-14;Parent=rna-XM_036157361.1;Dbxref=GeneID:217843,GenBank:XM_036157361.1,MGI:MGI:2684729;gbkey=mRNA;gene=Unc79;product=unc-79 homolog%2C transcript variant X19;transcript_id=XM_036157361.1;extra_copy_number=0
CM058252.1	Liftoff	exon	102663352	102663542	.	+	.	ID=exon-XM_036157361.1-15;Parent=rna-XM_036157361.1;Dbxref=GeneID:217843,GenBank:XM_036157361.1,MGI:MGI:2684729;gbkey=mRNA;gene=Unc79;product=unc-79 homolog%2C transcript variant X19;transcript_id=XM_036157361.1;extra_copy_number=0
CM058252.1	Liftoff	exon	102664076	102664199	.	+	.	ID=exon-XM_036157361.1-16;Parent=rna-XM_036157361.1;Dbxref=GeneID:217843,GenBank:XM_036157361.1,MGI:MGI:2684729;gbkey=mRNA;gene=Unc79;product=unc-79 homolog%2C transcript variant X19;transcript_id=XM_036157361.1;extra_copy_number=0
CM058252.1	Liftoff	exon	102665994	102666134	.	+	.	ID=exon-XM_036157361.1-17;Parent=rna-XM_036157361.1;Dbxref=GeneID:217843,GenBank:XM_036157361.1,MGI:MGI:2684729;gbkey=mRNA;gene=Unc79;product=unc-79 homolog%2C transcript variant X19;transcript_id=XM_036157361.1;extra_copy_number=0
CM058252.1	Liftoff	exon	102668096	102668317	.	+	.	ID=exon-XM_036157361.1-18;Parent=rna-XM_036157361.1;Dbxref=GeneID:217843,GenBank:XM_036157361.1,MGI:MGI:2684729;gbkey=mRNA;gene=Unc79;product=unc-79 homolog%2C transcript variant X19;transcript_id=XM_036157361.1;extra_copy_number=0
CM058252.1	Liftoff	exon	102672175	102672402	.	+	.	ID=exon-XM_036157361.1-19;Parent=rna-XM_036157361.1;Dbxref=GeneID:217843,GenBank:XM_036157361.1,MGI:MGI:2684729;gbkey=mRNA;gene=Unc79;product=unc-79 homolog%2C transcript variant X19;transcript_id=XM_036157361.1;extra_copy_number=0
CM058252.1	Liftoff	exon	102676834	102676975	.	+	.	ID=exon-XM_036157361.1-20;Parent=rna-XM_036157361.1;Dbxref=GeneID:217843,GenBank:XM_036157361.1,MGI:MGI:2684729;gbkey=mRNA;gene=Unc79;product=unc-79 homolog%2C transcript variant X19;transcript_id=XM_036157361.1;extra_copy_number=0
CM058252.1	Liftoff	exon	102681785	102681864	.	+	.	ID=exon-XM_036157361.1-21;Parent=rna-XM_036157361.1;Dbxref=GeneID:217843,GenBank:XM_036157361.1,MGI:MGI:2684729;gbkey=mRNA;gene=Unc79;product=unc-79 homolog%2C transcript variant X19;transcript_id=XM_036157361.1;extra_copy_number=0
CM058252.1	Liftoff	exon	102681959	102682107	.	+	.	ID=exon-XM_036157361.1-22;Parent=rna-XM_036157361.1;Dbxref=GeneID:217843,GenBank:XM_036157361.1,MGI:MGI:2684729;gbkey=mRNA;gene=Unc79;product=unc-79 homolog%2C transcript variant X19;transcript_id=XM_036157361.1;extra_copy_number=0
CM058252.1	Liftoff	exon	102685350	102685507	.	+	.	ID=exon-XM_036157361.1-23;Parent=rna-XM_036157361.1;Dbxref=GeneID:217843,GenBank:XM_036157361.1,MGI:MGI:2684729;gbkey=mRNA;gene=Unc79;product=unc-79 homolog%2C transcript variant X19;transcript_id=XM_036157361.1;extra_copy_number=0
CM058252.1	Liftoff	exon	102685966	102686147	.	+	.	ID=exon-XM_036157361.1-24;Parent=rna-XM_036157361.1;Dbxref=GeneID:217843,GenBank:XM_036157361.1,MGI:MGI:2684729;gbkey=mRNA;gene=Unc79;product=unc-79 homolog%2C transcript variant X19;transcript_id=XM_036157361.1;extra_copy_number=0
CM058252.1	Liftoff	exon	102687528	102687729	.	+	.	ID=exon-XM_036157361.1-25;Parent=rna-XM_036157361.1;Dbxref=GeneID:217843,GenBank:XM_036157361.1,MGI:MGI:2684729;gbkey=mRNA;gene=Unc79;product=unc-79 homolog%2C transcript variant X19;transcript_id=XM_036157361.1;extra_copy_number=0
CM058252.1	Liftoff	exon	102688294	102688473	.	+	.	ID=exon-XM_036157361.1-26;Parent=rna-XM_036157361.1;Dbxref=GeneID:217843,GenBank:XM_036157361.1,MGI:MGI:2684729;gbkey=mRNA;gene=Unc79;product=unc-79 homolog%2C transcript variant X19;transcript_id=XM_036157361.1;extra_copy_number=0
CM058252.1	Liftoff	exon	102689887	102689952	.	+	.	ID=exon-XM_036157361.1-27;Parent=rna-XM_036157361.1;Dbxref=GeneID:217843,GenBank:XM_036157361.1,MGI:MGI:2684729;gbkey=mRNA;gene=Unc79;product=unc-79 homolog%2C transcript variant X19;transcript_id=XM_036157361.1;extra_copy_number=0
CM058252.1	Liftoff	exon	102697945	102698231	.	+	.	ID=exon-XM_036157361.1-28;Parent=rna-XM_036157361.1;Dbxref=GeneID:217843,GenBank:XM_036157361.1,MGI:MGI:2684729;gbkey=mRNA;gene=Unc79;product=unc-79 homolog%2C transcript variant X19;transcript_id=XM_036157361.1;extra_copy_number=0
CM058252.1	Liftoff	exon	102701452	102701634	.	+	.	ID=exon-XM_036157361.1-29;Parent=rna-XM_036157361.1;Dbxref=GeneID:217843,GenBank:XM_036157361.1,MGI:MGI:2684729;gbkey=mRNA;gene=Unc79;product=unc-79 homolog%2C transcript variant X19;transcript_id=XM_036157361.1;extra_copy_number=0
CM058252.1	Liftoff	exon	102701952	102702114	.	+	.	ID=exon-XM_036157361.1-30;Parent=rna-XM_036157361.1;Dbxref=GeneID:217843,GenBank:XM_036157361.1,MGI:MGI:2684729;gbkey=mRNA;gene=Unc79;product=unc-79 homolog%2C transcript variant X19;transcript_id=XM_036157361.1;extra_copy_number=0
CM058252.1	Liftoff	exon	102704560	102704709	.	+	.	ID=exon-XM_036157361.1-31;Parent=rna-XM_036157361.1;Dbxref=GeneID:217843,GenBank:XM_036157361.1,MGI:MGI:2684729;gbkey=mRNA;gene=Unc79;product=unc-79 homolog%2C transcript variant X19;transcript_id=XM_036157361.1;extra_copy_number=0
CM058252.1	Liftoff	exon	102705358	102706578	.	+	.	ID=exon-XM_036157361.1-32;Parent=rna-XM_036157361.1;Dbxref=GeneID:217843,GenBank:XM_036157361.1,MGI:MGI:2684729;gbkey=mRNA;gene=Unc79;product=unc-79 homolog%2C transcript variant X19;transcript_id=XM_036157361.1;extra_copy_number=0
CM058252.1	Liftoff	exon	102715657	102715779	.	+	.	ID=exon-XM_036157361.1-33;Parent=rna-XM_036157361.1;Dbxref=GeneID:217843,GenBank:XM_036157361.1,MGI:MGI:2684729;gbkey=mRNA;gene=Unc79;product=unc-79 homolog%2C transcript variant X19;transcript_id=XM_036157361.1;extra_copy_number=0
CM058252.1	Liftoff	exon	102718945	102719061	.	+	.	ID=exon-XM_036157361.1-34;Parent=rna-XM_036157361.1;Dbxref=GeneID:217843,GenBank:XM_036157361.1,MGI:MGI:2684729;gbkey=mRNA;gene=Unc79;product=unc-79 homolog%2C transcript variant X19;transcript_id=XM_036157361.1;extra_copy_number=0
CM058252.1	Liftoff	exon	102721565	102721648	.	+	.	ID=exon-XM_036157361.1-35;Parent=rna-XM_036157361.1;Dbxref=GeneID:217843,GenBank:XM_036157361.1,MGI:MGI:2684729;gbkey=mRNA;gene=Unc79;product=unc-79 homolog%2C transcript variant X19;transcript_id=XM_036157361.1;extra_copy_number=0
CM058252.1	Liftoff	exon	102724893	102724995	.	+	.	ID=exon-XM_036157361.1-36;Parent=rna-XM_036157361.1;Dbxref=GeneID:217843,GenBank:XM_036157361.1,MGI:MGI:2684729;gbkey=mRNA;gene=Unc79;product=unc-79 homolog%2C transcript variant X19;transcript_id=XM_036157361.1;extra_copy_number=0
CM058252.1	Liftoff	exon	102727742	102727882	.	+	.	ID=exon-XM_036157361.1-37;Parent=rna-XM_036157361.1;Dbxref=GeneID:217843,GenBank:XM_036157361.1,MGI:MGI:2684729;gbkey=mRNA;gene=Unc79;product=unc-79 homolog%2C transcript variant X19;transcript_id=XM_036157361.1;extra_copy_number=0
CM058252.1	Liftoff	exon	102729007	102729045	.	+	.	ID=exon-XM_036157361.1-38;Parent=rna-XM_036157361.1;Dbxref=GeneID:217843,GenBank:XM_036157361.1,MGI:MGI:2684729;gbkey=mRNA;gene=Unc79;product=unc-79 homolog%2C transcript variant X19;transcript_id=XM_036157361.1;extra_copy_number=0
CM058252.1	Liftoff	exon	102735127	102735239	.	+	.	ID=exon-XM_036157361.1-39;Parent=rna-XM_036157361.1;Dbxref=GeneID:217843,GenBank:XM_036157361.1,MGI:MGI:2684729;gbkey=mRNA;gene=Unc79;product=unc-79 homolog%2C transcript variant X19;transcript_id=XM_036157361.1;extra_copy_number=0
CM058252.1	Liftoff	exon	102735334	102735419	.	+	.	ID=exon-XM_036157361.1-40;Parent=rna-XM_036157361.1;Dbxref=GeneID:217843,GenBank:XM_036157361.1,MGI:MGI:2684729;gbkey=mRNA;gene=Unc79;product=unc-79 homolog%2C transcript variant X19;transcript_id=XM_036157361.1;extra_copy_number=0
CM058252.1	Liftoff	exon	102735942	102736115	.	+	.	ID=exon-XM_036157361.1-41;Parent=rna-XM_036157361.1;Dbxref=GeneID:217843,GenBank:XM_036157361.1,MGI:MGI:2684729;gbkey=mRNA;gene=Unc79;product=unc-79 homolog%2C transcript variant X19;transcript_id=XM_036157361.1;extra_copy_number=0
CM058252.1	Liftoff	exon	102739657	102739725	.	+	.	ID=exon-XM_036157361.1-42;Parent=rna-XM_036157361.1;Dbxref=GeneID:217843,GenBank:XM_036157361.1,MGI:MGI:2684729;gbkey=mRNA;gene=Unc79;product=unc-79 homolog%2C transcript variant X19;transcript_id=XM_036157361.1;extra_copy_number=0
CM058252.1	Liftoff	exon	102742326	102742436	.	+	.	ID=exon-XM_036157361.1-43;Parent=rna-XM_036157361.1;Dbxref=GeneID:217843,GenBank:XM_036157361.1,MGI:MGI:2684729;gbkey=mRNA;gene=Unc79;product=unc-79 homolog%2C transcript variant X19;transcript_id=XM_036157361.1;extra_copy_number=0
CM058252.1	Liftoff	exon	102749850	102749954	.	+	.	ID=exon-XM_036157361.1-44;Parent=rna-XM_036157361.1;Dbxref=GeneID:217843,GenBank:XM_036157361.1,MGI:MGI:2684729;gbkey=mRNA;gene=Unc79;product=unc-79 homolog%2C transcript variant X19;transcript_id=XM_036157361.1;extra_copy_number=0
CM058252.1	Liftoff	exon	102755211	102755288	.	+	.	ID=exon-XM_036157361.1-45;Parent=rna-XM_036157361.1;Dbxref=GeneID:217843,GenBank:XM_036157361.1,MGI:MGI:2684729;gbkey=mRNA;gene=Unc79;product=unc-79 homolog%2C transcript variant X19;transcript_id=XM_036157361.1;extra_copy_number=0
CM058252.1	Liftoff	exon	102759028	102759117	.	+	.	ID=exon-XM_036157361.1-46;Parent=rna-XM_036157361.1;Dbxref=GeneID:217843,GenBank:XM_036157361.1,MGI:MGI:2684729;gbkey=mRNA;gene=Unc79;product=unc-79 homolog%2C transcript variant X19;transcript_id=XM_036157361.1;extra_copy_number=0
CM058252.1	Liftoff	exon	102761672	102761847	.	+	.	ID=exon-XM_036157361.1-47;Parent=rna-XM_036157361.1;Dbxref=GeneID:217843,GenBank:XM_036157361.1,MGI:MGI:2684729;gbkey=mRNA;gene=Unc79;product=unc-79 homolog%2C transcript variant X19;transcript_id=XM_036157361.1;extra_copy_number=0
CM058252.1	Liftoff	exon	102762964	102763150	.	+	.	ID=exon-XM_036157361.1-48;Parent=rna-XM_036157361.1;Dbxref=GeneID:217843,GenBank:XM_036157361.1,MGI:MGI:2684729;gbkey=mRNA;gene=Unc79;product=unc-79 homolog%2C transcript variant X19;transcript_id=XM_036157361.1;extra_copy_number=0
CM058252.1	Liftoff	exon	102764969	102765166	.	+	.	ID=exon-XM_036157361.1-49;Parent=rna-XM_036157361.1;Dbxref=GeneID:217843,GenBank:XM_036157361.1,MGI:MGI:2684729;gbkey=mRNA;gene=Unc79;product=unc-79 homolog%2C transcript variant X19;transcript_id=XM_036157361.1;extra_copy_number=0
CM058252.1	Liftoff	exon	102766850	102766927	.	+	.	ID=exon-XM_036157361.1-50;Parent=rna-XM_036157361.1;Dbxref=GeneID:217843,GenBank:XM_036157361.1,MGI:MGI:2684729;gbkey=mRNA;gene=Unc79;product=unc-79 homolog%2C transcript variant X19;transcript_id=XM_036157361.1;extra_copy_number=0
CM058252.1	Liftoff	exon	102775572	102775613	.	+	.	ID=exon-XM_036157361.1-51;Parent=rna-XM_036157361.1;Dbxref=GeneID:217843,GenBank:XM_036157361.1,MGI:MGI:2684729;gbkey=mRNA;gene=Unc79;product=unc-79 homolog%2C transcript variant X19;transcript_id=XM_036157361.1;extra_copy_number=0
CM058252.1	Liftoff	exon	102776822	102777637	.	+	.	ID=exon-XM_036157361.1-52;Parent=rna-XM_036157361.1;Dbxref=GeneID:217843,GenBank:XM_036157361.1,MGI:MGI:2684729;gbkey=mRNA;gene=Unc79;product=unc-79 homolog%2C transcript variant X19;transcript_id=XM_036157361.1;extra_copy_number=0
CM058252.1	Liftoff	CDS	102591770	102592016	.	+	.	ID=cds-XP_036013254.1;Parent=rna-XM_036157361.1;Dbxref=GeneID:217843,GenBank:XP_036013254.1,MGI:MGI:2684729;Name=XP_036013254.1;gbkey=CDS;gene=Unc79;product=protein unc-79 homolog isoform X19;protein_id=XP_036013254.1;extra_copy_number=0
CM058252.1	Liftoff	CDS	102595080	102595250	.	+	.	ID=cds-XP_036013254.1;Parent=rna-XM_036157361.1;Dbxref=GeneID:217843,GenBank:XP_036013254.1,MGI:MGI:2684729;Name=XP_036013254.1;gbkey=CDS;gene=Unc79;product=protein unc-79 homolog isoform X19;protein_id=XP_036013254.1;extra_copy_number=0
CM058252.1	Liftoff	CDS	102604476	102604568	.	+	.	ID=cds-XP_036013254.1;Parent=rna-XM_036157361.1;Dbxref=GeneID:217843,GenBank:XP_036013254.1,MGI:MGI:2684729;Name=XP_036013254.1;gbkey=CDS;gene=Unc79;product=protein unc-79 homolog isoform X19;protein_id=XP_036013254.1;extra_copy_number=0
CM058252.1	Liftoff	CDS	102614293	102614348	.	+	.	ID=cds-XP_036013254.1;Parent=rna-XM_036157361.1;Dbxref=GeneID:217843,GenBank:XP_036013254.1,MGI:MGI:2684729;Name=XP_036013254.1;gbkey=CDS;gene=Unc79;product=protein unc-79 homolog isoform X19;protein_id=XP_036013254.1;extra_copy_number=0
CM058252.1	Liftoff	CDS	102615033	102615162	.	+	.	ID=cds-XP_036013254.1;Parent=rna-XM_036157361.1;Dbxref=GeneID:217843,GenBank:XP_036013254.1,MGI:MGI:2684729;Name=XP_036013254.1;gbkey=CDS;gene=Unc79;product=protein unc-79 homolog isoform X19;protein_id=XP_036013254.1;extra_copy_number=0
CM058252.1	Liftoff	CDS	102635401	102635465	.	+	.	ID=cds-XP_036013254.1;Parent=rna-XM_036157361.1;Dbxref=GeneID:217843,GenBank:XP_036013254.1,MGI:MGI:2684729;Name=XP_036013254.1;gbkey=CDS;gene=Unc79;product=protein unc-79 homolog isoform X19;protein_id=XP_036013254.1;extra_copy_number=0
CM058252.1	Liftoff	CDS	102640280	102640368	.	+	.	ID=cds-XP_036013254.1;Parent=rna-XM_036157361.1;Dbxref=GeneID:217843,GenBank:XP_036013254.1,MGI:MGI:2684729;Name=XP_036013254.1;gbkey=CDS;gene=Unc79;product=protein unc-79 homolog isoform X19;protein_id=XP_036013254.1;extra_copy_number=0
CM058252.1	Liftoff	CDS	102640982	102641022	.	+	.	ID=cds-XP_036013254.1;Parent=rna-XM_036157361.1;Dbxref=GeneID:217843,GenBank:XP_036013254.1,MGI:MGI:2684729;Name=XP_036013254.1;gbkey=CDS;gene=Unc79;product=protein unc-79 homolog isoform X19;protein_id=XP_036013254.1;extra_copy_number=0
CM058252.1	Liftoff	CDS	102643219	102643247	.	+	.	ID=cds-XP_036013254.1;Parent=rna-XM_036157361.1;Dbxref=GeneID:217843,GenBank:XP_036013254.1,MGI:MGI:2684729;Name=XP_036013254.1;gbkey=CDS;gene=Unc79;product=protein unc-79 homolog isoform X19;protein_id=XP_036013254.1;extra_copy_number=0
CM058252.1	Liftoff	CDS	102652648	102652877	.	+	.	ID=cds-XP_036013254.1;Parent=rna-XM_036157361.1;Dbxref=GeneID:217843,GenBank:XP_036013254.1,MGI:MGI:2684729;Name=XP_036013254.1;gbkey=CDS;gene=Unc79;product=protein unc-79 homolog isoform X19;protein_id=XP_036013254.1;extra_copy_number=0
CM058252.1	Liftoff	CDS	102654676	102654847	.	+	.	ID=cds-XP_036013254.1;Parent=rna-XM_036157361.1;Dbxref=GeneID:217843,GenBank:XP_036013254.1,MGI:MGI:2684729;Name=XP_036013254.1;gbkey=CDS;gene=Unc79;product=protein unc-79 homolog isoform X19;protein_id=XP_036013254.1;extra_copy_number=0
CM058252.1	Liftoff	CDS	102656437	102656667	.	+	.	ID=cds-XP_036013254.1;Parent=rna-XM_036157361.1;Dbxref=GeneID:217843,GenBank:XP_036013254.1,MGI:MGI:2684729;Name=XP_036013254.1;gbkey=CDS;gene=Unc79;product=protein unc-79 homolog isoform X19;protein_id=XP_036013254.1;extra_copy_number=0
CM058252.1	Liftoff	CDS	102663352	102663542	.	+	.	ID=cds-XP_036013254.1;Parent=rna-XM_036157361.1;Dbxref=GeneID:217843,GenBank:XP_036013254.1,MGI:MGI:2684729;Name=XP_036013254.1;gbkey=CDS;gene=Unc79;product=protein unc-79 homolog isoform X19;protein_id=XP_036013254.1;extra_copy_number=0
CM058252.1	Liftoff	CDS	102664076	102664199	.	+	.	ID=cds-XP_036013254.1;Parent=rna-XM_036157361.1;Dbxref=GeneID:217843,GenBank:XP_036013254.1,MGI:MGI:2684729;Name=XP_036013254.1;gbkey=CDS;gene=Unc79;product=protein unc-79 homolog isoform X19;protein_id=XP_036013254.1;extra_copy_number=0
CM058252.1	Liftoff	CDS	102665994	102666134	.	+	.	ID=cds-XP_036013254.1;Parent=rna-XM_036157361.1;Dbxref=GeneID:217843,GenBank:XP_036013254.1,MGI:MGI:2684729;Name=XP_036013254.1;gbkey=CDS;gene=Unc79;product=protein unc-79 homolog isoform X19;protein_id=XP_036013254.1;extra_copy_number=0
CM058252.1	Liftoff	CDS	102668096	102668317	.	+	.	ID=cds-XP_036013254.1;Parent=rna-XM_036157361.1;Dbxref=GeneID:217843,GenBank:XP_036013254.1,MGI:MGI:2684729;Name=XP_036013254.1;gbkey=CDS;gene=Unc79;product=protein unc-79 homolog isoform X19;protein_id=XP_036013254.1;extra_copy_number=0
CM058252.1	Liftoff	CDS	102672175	102672402	.	+	.	ID=cds-XP_036013254.1;Parent=rna-XM_036157361.1;Dbxref=GeneID:217843,GenBank:XP_036013254.1,MGI:MGI:2684729;Name=XP_036013254.1;gbkey=CDS;gene=Unc79;product=protein unc-79 homolog isoform X19;protein_id=XP_036013254.1;extra_copy_number=0
CM058252.1	Liftoff	CDS	102676834	102676975	.	+	.	ID=cds-XP_036013254.1;Parent=rna-XM_036157361.1;Dbxref=GeneID:217843,GenBank:XP_036013254.1,MGI:MGI:2684729;Name=XP_036013254.1;gbkey=CDS;gene=Unc79;product=protein unc-79 homolog isoform X19;protein_id=XP_036013254.1;extra_copy_number=0
CM058252.1	Liftoff	CDS	102681785	102681864	.	+	.	ID=cds-XP_036013254.1;Parent=rna-XM_036157361.1;Dbxref=GeneID:217843,GenBank:XP_036013254.1,MGI:MGI:2684729;Name=XP_036013254.1;gbkey=CDS;gene=Unc79;product=protein unc-79 homolog isoform X19;protein_id=XP_036013254.1;extra_copy_number=0
CM058252.1	Liftoff	CDS	102681959	102682107	.	+	.	ID=cds-XP_036013254.1;Parent=rna-XM_036157361.1;Dbxref=GeneID:217843,GenBank:XP_036013254.1,MGI:MGI:2684729;Name=XP_036013254.1;gbkey=CDS;gene=Unc79;product=protein unc-79 homolog isoform X19;protein_id=XP_036013254.1;extra_copy_number=0
CM058252.1	Liftoff	CDS	102685350	102685507	.	+	.	ID=cds-XP_036013254.1;Parent=rna-XM_036157361.1;Dbxref=GeneID:217843,GenBank:XP_036013254.1,MGI:MGI:2684729;Name=XP_036013254.1;gbkey=CDS;gene=Unc79;product=protein unc-79 homolog isoform X19;protein_id=XP_036013254.1;extra_copy_number=0
CM058252.1	Liftoff	CDS	102685966	102686147	.	+	.	ID=cds-XP_036013254.1;Parent=rna-XM_036157361.1;Dbxref=GeneID:217843,GenBank:XP_036013254.1,MGI:MGI:2684729;Name=XP_036013254.1;gbkey=CDS;gene=Unc79;product=protein unc-79 homolog isoform X19;protein_id=XP_036013254.1;extra_copy_number=0
CM058252.1	Liftoff	CDS	102687528	102687729	.	+	.	ID=cds-XP_036013254.1;Parent=rna-XM_036157361.1;Dbxref=GeneID:217843,GenBank:XP_036013254.1,MGI:MGI:2684729;Name=XP_036013254.1;gbkey=CDS;gene=Unc79;product=protein unc-79 homolog isoform X19;protein_id=XP_036013254.1;extra_copy_number=0
CM058252.1	Liftoff	CDS	102688294	102688473	.	+	.	ID=cds-XP_036013254.1;Parent=rna-XM_036157361.1;Dbxref=GeneID:217843,GenBank:XP_036013254.1,MGI:MGI:2684729;Name=XP_036013254.1;gbkey=CDS;gene=Unc79;product=protein unc-79 homolog isoform X19;protein_id=XP_036013254.1;extra_copy_number=0
CM058252.1	Liftoff	CDS	102689887	102689952	.	+	.	ID=cds-XP_036013254.1;Parent=rna-XM_036157361.1;Dbxref=GeneID:217843,GenBank:XP_036013254.1,MGI:MGI:2684729;Name=XP_036013254.1;gbkey=CDS;gene=Unc79;product=protein unc-79 homolog isoform X19;protein_id=XP_036013254.1;extra_copy_number=0
CM058252.1	Liftoff	CDS	102697945	102698231	.	+	.	ID=cds-XP_036013254.1;Parent=rna-XM_036157361.1;Dbxref=GeneID:217843,GenBank:XP_036013254.1,MGI:MGI:2684729;Name=XP_036013254.1;gbkey=CDS;gene=Unc79;product=protein unc-79 homolog isoform X19;protein_id=XP_036013254.1;extra_copy_number=0
CM058252.1	Liftoff	CDS	102701452	102701634	.	+	.	ID=cds-XP_036013254.1;Parent=rna-XM_036157361.1;Dbxref=GeneID:217843,GenBank:XP_036013254.1,MGI:MGI:2684729;Name=XP_036013254.1;gbkey=CDS;gene=Unc79;product=protein unc-79 homolog isoform X19;protein_id=XP_036013254.1;extra_copy_number=0
CM058252.1	Liftoff	CDS	102701952	102702114	.	+	.	ID=cds-XP_036013254.1;Parent=rna-XM_036157361.1;Dbxref=GeneID:217843,GenBank:XP_036013254.1,MGI:MGI:2684729;Name=XP_036013254.1;gbkey=CDS;gene=Unc79;product=protein unc-79 homolog isoform X19;protein_id=XP_036013254.1;extra_copy_number=0
CM058252.1	Liftoff	CDS	102704560	102704709	.	+	.	ID=cds-XP_036013254.1;Parent=rna-XM_036157361.1;Dbxref=GeneID:217843,GenBank:XP_036013254.1,MGI:MGI:2684729;Name=XP_036013254.1;gbkey=CDS;gene=Unc79;product=protein unc-79 homolog isoform X19;protein_id=XP_036013254.1;extra_copy_number=0
CM058252.1	Liftoff	CDS	102705358	102706578	.	+	.	ID=cds-XP_036013254.1;Parent=rna-XM_036157361.1;Dbxref=GeneID:217843,GenBank:XP_036013254.1,MGI:MGI:2684729;Name=XP_036013254.1;gbkey=CDS;gene=Unc79;product=protein unc-79 homolog isoform X19;protein_id=XP_036013254.1;extra_copy_number=0
CM058252.1	Liftoff	CDS	102715657	102715779	.	+	.	ID=cds-XP_036013254.1;Parent=rna-XM_036157361.1;Dbxref=GeneID:217843,GenBank:XP_036013254.1,MGI:MGI:2684729;Name=XP_036013254.1;gbkey=CDS;gene=Unc79;product=protein unc-79 homolog isoform X19;protein_id=XP_036013254.1;extra_copy_number=0
CM058252.1	Liftoff	CDS	102718945	102719061	.	+	.	ID=cds-XP_036013254.1;Parent=rna-XM_036157361.1;Dbxref=GeneID:217843,GenBank:XP_036013254.1,MGI:MGI:2684729;Name=XP_036013254.1;gbkey=CDS;gene=Unc79;product=protein unc-79 homolog isoform X19;protein_id=XP_036013254.1;extra_copy_number=0
CM058252.1	Liftoff	CDS	102721565	102721648	.	+	.	ID=cds-XP_036013254.1;Parent=rna-XM_036157361.1;Dbxref=GeneID:217843,GenBank:XP_036013254.1,MGI:MGI:2684729;Name=XP_036013254.1;gbkey=CDS;gene=Unc79;product=protein unc-79 homolog isoform X19;protein_id=XP_036013254.1;extra_copy_number=0
CM058252.1	Liftoff	CDS	102724893	102724995	.	+	.	ID=cds-XP_036013254.1;Parent=rna-XM_036157361.1;Dbxref=GeneID:217843,GenBank:XP_036013254.1,MGI:MGI:2684729;Name=XP_036013254.1;gbkey=CDS;gene=Unc79;product=protein unc-79 homolog isoform X19;protein_id=XP_036013254.1;extra_copy_number=0
CM058252.1	Liftoff	CDS	102727742	102727882	.	+	.	ID=cds-XP_036013254.1;Parent=rna-XM_036157361.1;Dbxref=GeneID:217843,GenBank:XP_036013254.1,MGI:MGI:2684729;Name=XP_036013254.1;gbkey=CDS;gene=Unc79;product=protein unc-79 homolog isoform X19;protein_id=XP_036013254.1;extra_copy_number=0
CM058252.1	Liftoff	CDS	102729007	102729045	.	+	.	ID=cds-XP_036013254.1;Parent=rna-XM_036157361.1;Dbxref=GeneID:217843,GenBank:XP_036013254.1,MGI:MGI:2684729;Name=XP_036013254.1;gbkey=CDS;gene=Unc79;product=protein unc-79 homolog isoform X19;protein_id=XP_036013254.1;extra_copy_number=0
CM058252.1	Liftoff	CDS	102735127	102735239	.	+	.	ID=cds-XP_036013254.1;Parent=rna-XM_036157361.1;Dbxref=GeneID:217843,GenBank:XP_036013254.1,MGI:MGI:2684729;Name=XP_036013254.1;gbkey=CDS;gene=Unc79;product=protein unc-79 homolog isoform X19;protein_id=XP_036013254.1;extra_copy_number=0
CM058252.1	Liftoff	CDS	102735334	102735419	.	+	.	ID=cds-XP_036013254.1;Parent=rna-XM_036157361.1;Dbxref=GeneID:217843,GenBank:XP_036013254.1,MGI:MGI:2684729;Name=XP_036013254.1;gbkey=CDS;gene=Unc79;product=protein unc-79 homolog isoform X19;protein_id=XP_036013254.1;extra_copy_number=0
CM058252.1	Liftoff	CDS	102735942	102736115	.	+	.	ID=cds-XP_036013254.1;Parent=rna-XM_036157361.1;Dbxref=GeneID:217843,GenBank:XP_036013254.1,MGI:MGI:2684729;Name=XP_036013254.1;gbkey=CDS;gene=Unc79;product=protein unc-79 homolog isoform X19;protein_id=XP_036013254.1;extra_copy_number=0
CM058252.1	Liftoff	CDS	102739657	102739725	.	+	.	ID=cds-XP_036013254.1;Parent=rna-XM_036157361.1;Dbxref=GeneID:217843,GenBank:XP_036013254.1,MGI:MGI:2684729;Name=XP_036013254.1;gbkey=CDS;gene=Unc79;product=protein unc-79 homolog isoform X19;protein_id=XP_036013254.1;extra_copy_number=0
CM058252.1	Liftoff	CDS	102742326	102742436	.	+	.	ID=cds-XP_036013254.1;Parent=rna-XM_036157361.1;Dbxref=GeneID:217843,GenBank:XP_036013254.1,MGI:MGI:2684729;Name=XP_036013254.1;gbkey=CDS;gene=Unc79;product=protein unc-79 homolog isoform X19;protein_id=XP_036013254.1;extra_copy_number=0
CM058252.1	Liftoff	CDS	102749850	102749954	.	+	.	ID=cds-XP_036013254.1;Parent=rna-XM_036157361.1;Dbxref=GeneID:217843,GenBank:XP_036013254.1,MGI:MGI:2684729;Name=XP_036013254.1;gbkey=CDS;gene=Unc79;product=protein unc-79 homolog isoform X19;protein_id=XP_036013254.1;extra_copy_number=0
CM058252.1	Liftoff	CDS	102755211	102755288	.	+	.	ID=cds-XP_036013254.1;Parent=rna-XM_036157361.1;Dbxref=GeneID:217843,GenBank:XP_036013254.1,MGI:MGI:2684729;Name=XP_036013254.1;gbkey=CDS;gene=Unc79;product=protein unc-79 homolog isoform X19;protein_id=XP_036013254.1;extra_copy_number=0
CM058252.1	Liftoff	CDS	102759028	102759117	.	+	.	ID=cds-XP_036013254.1;Parent=rna-XM_036157361.1;Dbxref=GeneID:217843,GenBank:XP_036013254.1,MGI:MGI:2684729;Name=XP_036013254.1;gbkey=CDS;gene=Unc79;product=protein unc-79 homolog isoform X19;protein_id=XP_036013254.1;extra_copy_number=0
CM058252.1	Liftoff	CDS	102761672	102761847	.	+	.	ID=cds-XP_036013254.1;Parent=rna-XM_036157361.1;Dbxref=GeneID:217843,GenBank:XP_036013254.1,MGI:MGI:2684729;Name=XP_036013254.1;gbkey=CDS;gene=Unc79;product=protein unc-79 homolog isoform X19;protein_id=XP_036013254.1;extra_copy_number=0
CM058252.1	Liftoff	CDS	102762964	102763150	.	+	.	ID=cds-XP_036013254.1;Parent=rna-XM_036157361.1;Dbxref=GeneID:217843,GenBank:XP_036013254.1,MGI:MGI:2684729;Name=XP_036013254.1;gbkey=CDS;gene=Unc79;product=protein unc-79 homolog isoform X19;protein_id=XP_036013254.1;extra_copy_number=0
CM058252.1	Liftoff	CDS	102764969	102765166	.	+	.	ID=cds-XP_036013254.1;Parent=rna-XM_036157361.1;Dbxref=GeneID:217843,GenBank:XP_036013254.1,MGI:MGI:2684729;Name=XP_036013254.1;gbkey=CDS;gene=Unc79;product=protein unc-79 homolog isoform X19;protein_id=XP_036013254.1;extra_copy_number=0
CM058252.1	Liftoff	CDS	102766850	102766927	.	+	.	ID=cds-XP_036013254.1;Parent=rna-XM_036157361.1;Dbxref=GeneID:217843,GenBank:XP_036013254.1,MGI:MGI:2684729;Name=XP_036013254.1;gbkey=CDS;gene=Unc79;product=protein unc-79 homolog isoform X19;protein_id=XP_036013254.1;extra_copy_number=0
CM058252.1	Liftoff	CDS	102775572	102775613	.	+	.	ID=cds-XP_036013254.1;Parent=rna-XM_036157361.1;Dbxref=GeneID:217843,GenBank:XP_036013254.1,MGI:MGI:2684729;Name=XP_036013254.1;gbkey=CDS;gene=Unc79;product=protein unc-79 homolog isoform X19;protein_id=XP_036013254.1;extra_copy_number=0
CM058252.1	Liftoff	CDS	102776822	102777022	.	+	.	ID=cds-XP_036013254.1;Parent=rna-XM_036157361.1;Dbxref=GeneID:217843,GenBank:XP_036013254.1,MGI:MGI:2684729;Name=XP_036013254.1;gbkey=CDS;gene=Unc79;product=protein unc-79 homolog isoform X19;protein_id=XP_036013254.1;extra_copy_number=0
CM058252.1	Liftoff	mRNA	102540658	102777637	.	+	.	ID=rna-XM_036157364.1;Parent=gene-Unc79;Dbxref=GeneID:217843,GenBank:XM_036157364.1,MGI:MGI:2684729;Name=XM_036157364.1;gbkey=mRNA;gene=Unc79;model_evidence=Supporting evidence includes similarity to: 3 mRNAs%2C 18 ESTs%2C 288 long SRA reads%2C and 98%25 coverage of the annotated genomic feature by RNAseq alignments%2C including 11 samples with support for all annotated introns;product=unc-79 homolog%2C transcript variant X22;transcript_id=XM_036157364.1;matches_ref_protein=True;valid_ORF=True;extra_copy_number=0
CM058252.1	Liftoff	exon	102540658	102542665	.	+	.	ID=exon-XM_036157364.1-1;Parent=rna-XM_036157364.1;Dbxref=GeneID:217843,GenBank:XM_036157364.1,MGI:MGI:2684729;gbkey=mRNA;gene=Unc79;product=unc-79 homolog%2C transcript variant X22;transcript_id=XM_036157364.1;extra_copy_number=0
CM058252.1	Liftoff	exon	102584623	102584743	.	+	.	ID=exon-XM_036157364.1-2;Parent=rna-XM_036157364.1;Dbxref=GeneID:217843,GenBank:XM_036157364.1,MGI:MGI:2684729;gbkey=mRNA;gene=Unc79;product=unc-79 homolog%2C transcript variant X22;transcript_id=XM_036157364.1;extra_copy_number=0
CM058252.1	Liftoff	exon	102591871	102592016	.	+	.	ID=exon-XM_036157364.1-3;Parent=rna-XM_036157364.1;Dbxref=GeneID:217843,GenBank:XM_036157364.1,MGI:MGI:2684729;gbkey=mRNA;gene=Unc79;product=unc-79 homolog%2C transcript variant X22;transcript_id=XM_036157364.1;extra_copy_number=0
CM058252.1	Liftoff	exon	102595080	102595250	.	+	.	ID=exon-XM_036157364.1-4;Parent=rna-XM_036157364.1;Dbxref=GeneID:217843,GenBank:XM_036157364.1,MGI:MGI:2684729;gbkey=mRNA;gene=Unc79;product=unc-79 homolog%2C transcript variant X22;transcript_id=XM_036157364.1;extra_copy_number=0
CM058252.1	Liftoff	exon	102604476	102604568	.	+	.	ID=exon-XM_036157364.1-5;Parent=rna-XM_036157364.1;Dbxref=GeneID:217843,GenBank:XM_036157364.1,MGI:MGI:2684729;gbkey=mRNA;gene=Unc79;product=unc-79 homolog%2C transcript variant X22;transcript_id=XM_036157364.1;extra_copy_number=0
CM058252.1	Liftoff	exon	102614293	102614348	.	+	.	ID=exon-XM_036157364.1-6;Parent=rna-XM_036157364.1;Dbxref=GeneID:217843,GenBank:XM_036157364.1,MGI:MGI:2684729;gbkey=mRNA;gene=Unc79;product=unc-79 homolog%2C transcript variant X22;transcript_id=XM_036157364.1;extra_copy_number=0
CM058252.1	Liftoff	exon	102615033	102615162	.	+	.	ID=exon-XM_036157364.1-7;Parent=rna-XM_036157364.1;Dbxref=GeneID:217843,GenBank:XM_036157364.1,MGI:MGI:2684729;gbkey=mRNA;gene=Unc79;product=unc-79 homolog%2C transcript variant X22;transcript_id=XM_036157364.1;extra_copy_number=0
CM058252.1	Liftoff	exon	102635401	102635465	.	+	.	ID=exon-XM_036157364.1-8;Parent=rna-XM_036157364.1;Dbxref=GeneID:217843,GenBank:XM_036157364.1,MGI:MGI:2684729;gbkey=mRNA;gene=Unc79;product=unc-79 homolog%2C transcript variant X22;transcript_id=XM_036157364.1;extra_copy_number=0
CM058252.1	Liftoff	exon	102640280	102640368	.	+	.	ID=exon-XM_036157364.1-9;Parent=rna-XM_036157364.1;Dbxref=GeneID:217843,GenBank:XM_036157364.1,MGI:MGI:2684729;gbkey=mRNA;gene=Unc79;product=unc-79 homolog%2C transcript variant X22;transcript_id=XM_036157364.1;extra_copy_number=0
CM058252.1	Liftoff	exon	102640982	102641022	.	+	.	ID=exon-XM_036157364.1-10;Parent=rna-XM_036157364.1;Dbxref=GeneID:217843,GenBank:XM_036157364.1,MGI:MGI:2684729;gbkey=mRNA;gene=Unc79;product=unc-79 homolog%2C transcript variant X22;transcript_id=XM_036157364.1;extra_copy_number=0
CM058252.1	Liftoff	exon	102643219	102643247	.	+	.	ID=exon-XM_036157364.1-11;Parent=rna-XM_036157364.1;Dbxref=GeneID:217843,GenBank:XM_036157364.1,MGI:MGI:2684729;gbkey=mRNA;gene=Unc79;product=unc-79 homolog%2C transcript variant X22;transcript_id=XM_036157364.1;extra_copy_number=0
CM058252.1	Liftoff	exon	102652648	102652877	.	+	.	ID=exon-XM_036157364.1-12;Parent=rna-XM_036157364.1;Dbxref=GeneID:217843,GenBank:XM_036157364.1,MGI:MGI:2684729;gbkey=mRNA;gene=Unc79;product=unc-79 homolog%2C transcript variant X22;transcript_id=XM_036157364.1;extra_copy_number=0
CM058252.1	Liftoff	exon	102654676	102654847	.	+	.	ID=exon-XM_036157364.1-13;Parent=rna-XM_036157364.1;Dbxref=GeneID:217843,GenBank:XM_036157364.1,MGI:MGI:2684729;gbkey=mRNA;gene=Unc79;product=unc-79 homolog%2C transcript variant X22;transcript_id=XM_036157364.1;extra_copy_number=0
CM058252.1	Liftoff	exon	102656437	102656667	.	+	.	ID=exon-XM_036157364.1-14;Parent=rna-XM_036157364.1;Dbxref=GeneID:217843,GenBank:XM_036157364.1,MGI:MGI:2684729;gbkey=mRNA;gene=Unc79;product=unc-79 homolog%2C transcript variant X22;transcript_id=XM_036157364.1;extra_copy_number=0
CM058252.1	Liftoff	exon	102663352	102663542	.	+	.	ID=exon-XM_036157364.1-15;Parent=rna-XM_036157364.1;Dbxref=GeneID:217843,GenBank:XM_036157364.1,MGI:MGI:2684729;gbkey=mRNA;gene=Unc79;product=unc-79 homolog%2C transcript variant X22;transcript_id=XM_036157364.1;extra_copy_number=0
CM058252.1	Liftoff	exon	102664076	102664199	.	+	.	ID=exon-XM_036157364.1-16;Parent=rna-XM_036157364.1;Dbxref=GeneID:217843,GenBank:XM_036157364.1,MGI:MGI:2684729;gbkey=mRNA;gene=Unc79;product=unc-79 homolog%2C transcript variant X22;transcript_id=XM_036157364.1;extra_copy_number=0
CM058252.1	Liftoff	exon	102665994	102666134	.	+	.	ID=exon-XM_036157364.1-17;Parent=rna-XM_036157364.1;Dbxref=GeneID:217843,GenBank:XM_036157364.1,MGI:MGI:2684729;gbkey=mRNA;gene=Unc79;product=unc-79 homolog%2C transcript variant X22;transcript_id=XM_036157364.1;extra_copy_number=0
CM058252.1	Liftoff	exon	102668096	102668317	.	+	.	ID=exon-XM_036157364.1-18;Parent=rna-XM_036157364.1;Dbxref=GeneID:217843,GenBank:XM_036157364.1,MGI:MGI:2684729;gbkey=mRNA;gene=Unc79;product=unc-79 homolog%2C transcript variant X22;transcript_id=XM_036157364.1;extra_copy_number=0
CM058252.1	Liftoff	exon	102672175	102672402	.	+	.	ID=exon-XM_036157364.1-19;Parent=rna-XM_036157364.1;Dbxref=GeneID:217843,GenBank:XM_036157364.1,MGI:MGI:2684729;gbkey=mRNA;gene=Unc79;product=unc-79 homolog%2C transcript variant X22;transcript_id=XM_036157364.1;extra_copy_number=0
CM058252.1	Liftoff	exon	102676834	102676975	.	+	.	ID=exon-XM_036157364.1-20;Parent=rna-XM_036157364.1;Dbxref=GeneID:217843,GenBank:XM_036157364.1,MGI:MGI:2684729;gbkey=mRNA;gene=Unc79;product=unc-79 homolog%2C transcript variant X22;transcript_id=XM_036157364.1;extra_copy_number=0
CM058252.1	Liftoff	exon	102681785	102681864	.	+	.	ID=exon-XM_036157364.1-21;Parent=rna-XM_036157364.1;Dbxref=GeneID:217843,GenBank:XM_036157364.1,MGI:MGI:2684729;gbkey=mRNA;gene=Unc79;product=unc-79 homolog%2C transcript variant X22;transcript_id=XM_036157364.1;extra_copy_number=0
CM058252.1	Liftoff	exon	102681959	102682107	.	+	.	ID=exon-XM_036157364.1-22;Parent=rna-XM_036157364.1;Dbxref=GeneID:217843,GenBank:XM_036157364.1,MGI:MGI:2684729;gbkey=mRNA;gene=Unc79;product=unc-79 homolog%2C transcript variant X22;transcript_id=XM_036157364.1;extra_copy_number=0
CM058252.1	Liftoff	exon	102685350	102685507	.	+	.	ID=exon-XM_036157364.1-23;Parent=rna-XM_036157364.1;Dbxref=GeneID:217843,GenBank:XM_036157364.1,MGI:MGI:2684729;gbkey=mRNA;gene=Unc79;product=unc-79 homolog%2C transcript variant X22;transcript_id=XM_036157364.1;extra_copy_number=0
CM058252.1	Liftoff	exon	102685966	102686147	.	+	.	ID=exon-XM_036157364.1-24;Parent=rna-XM_036157364.1;Dbxref=GeneID:217843,GenBank:XM_036157364.1,MGI:MGI:2684729;gbkey=mRNA;gene=Unc79;product=unc-79 homolog%2C transcript variant X22;transcript_id=XM_036157364.1;extra_copy_number=0
CM058252.1	Liftoff	exon	102687528	102687729	.	+	.	ID=exon-XM_036157364.1-25;Parent=rna-XM_036157364.1;Dbxref=GeneID:217843,GenBank:XM_036157364.1,MGI:MGI:2684729;gbkey=mRNA;gene=Unc79;product=unc-79 homolog%2C transcript variant X22;transcript_id=XM_036157364.1;extra_copy_number=0
CM058252.1	Liftoff	exon	102688294	102688473	.	+	.	ID=exon-XM_036157364.1-26;Parent=rna-XM_036157364.1;Dbxref=GeneID:217843,GenBank:XM_036157364.1,MGI:MGI:2684729;gbkey=mRNA;gene=Unc79;product=unc-79 homolog%2C transcript variant X22;transcript_id=XM_036157364.1;extra_copy_number=0
CM058252.1	Liftoff	exon	102689887	102689952	.	+	.	ID=exon-XM_036157364.1-27;Parent=rna-XM_036157364.1;Dbxref=GeneID:217843,GenBank:XM_036157364.1,MGI:MGI:2684729;gbkey=mRNA;gene=Unc79;product=unc-79 homolog%2C transcript variant X22;transcript_id=XM_036157364.1;extra_copy_number=0
CM058252.1	Liftoff	exon	102697945	102698231	.	+	.	ID=exon-XM_036157364.1-28;Parent=rna-XM_036157364.1;Dbxref=GeneID:217843,GenBank:XM_036157364.1,MGI:MGI:2684729;gbkey=mRNA;gene=Unc79;product=unc-79 homolog%2C transcript variant X22;transcript_id=XM_036157364.1;extra_copy_number=0
CM058252.1	Liftoff	exon	102701452	102701634	.	+	.	ID=exon-XM_036157364.1-29;Parent=rna-XM_036157364.1;Dbxref=GeneID:217843,GenBank:XM_036157364.1,MGI:MGI:2684729;gbkey=mRNA;gene=Unc79;product=unc-79 homolog%2C transcript variant X22;transcript_id=XM_036157364.1;extra_copy_number=0
CM058252.1	Liftoff	exon	102701952	102702114	.	+	.	ID=exon-XM_036157364.1-30;Parent=rna-XM_036157364.1;Dbxref=GeneID:217843,GenBank:XM_036157364.1,MGI:MGI:2684729;gbkey=mRNA;gene=Unc79;product=unc-79 homolog%2C transcript variant X22;transcript_id=XM_036157364.1;extra_copy_number=0
CM058252.1	Liftoff	exon	102704560	102704709	.	+	.	ID=exon-XM_036157364.1-31;Parent=rna-XM_036157364.1;Dbxref=GeneID:217843,GenBank:XM_036157364.1,MGI:MGI:2684729;gbkey=mRNA;gene=Unc79;product=unc-79 homolog%2C transcript variant X22;transcript_id=XM_036157364.1;extra_copy_number=0
CM058252.1	Liftoff	exon	102705358	102706578	.	+	.	ID=exon-XM_036157364.1-32;Parent=rna-XM_036157364.1;Dbxref=GeneID:217843,GenBank:XM_036157364.1,MGI:MGI:2684729;gbkey=mRNA;gene=Unc79;product=unc-79 homolog%2C transcript variant X22;transcript_id=XM_036157364.1;extra_copy_number=0
CM058252.1	Liftoff	exon	102715657	102715779	.	+	.	ID=exon-XM_036157364.1-33;Parent=rna-XM_036157364.1;Dbxref=GeneID:217843,GenBank:XM_036157364.1,MGI:MGI:2684729;gbkey=mRNA;gene=Unc79;product=unc-79 homolog%2C transcript variant X22;transcript_id=XM_036157364.1;extra_copy_number=0
CM058252.1	Liftoff	exon	102718945	102719061	.	+	.	ID=exon-XM_036157364.1-34;Parent=rna-XM_036157364.1;Dbxref=GeneID:217843,GenBank:XM_036157364.1,MGI:MGI:2684729;gbkey=mRNA;gene=Unc79;product=unc-79 homolog%2C transcript variant X22;transcript_id=XM_036157364.1;extra_copy_number=0
CM058252.1	Liftoff	exon	102721565	102721648	.	+	.	ID=exon-XM_036157364.1-35;Parent=rna-XM_036157364.1;Dbxref=GeneID:217843,GenBank:XM_036157364.1,MGI:MGI:2684729;gbkey=mRNA;gene=Unc79;product=unc-79 homolog%2C transcript variant X22;transcript_id=XM_036157364.1;extra_copy_number=0
CM058252.1	Liftoff	exon	102724893	102724995	.	+	.	ID=exon-XM_036157364.1-36;Parent=rna-XM_036157364.1;Dbxref=GeneID:217843,GenBank:XM_036157364.1,MGI:MGI:2684729;gbkey=mRNA;gene=Unc79;product=unc-79 homolog%2C transcript variant X22;transcript_id=XM_036157364.1;extra_copy_number=0
CM058252.1	Liftoff	exon	102727742	102727882	.	+	.	ID=exon-XM_036157364.1-37;Parent=rna-XM_036157364.1;Dbxref=GeneID:217843,GenBank:XM_036157364.1,MGI:MGI:2684729;gbkey=mRNA;gene=Unc79;product=unc-79 homolog%2C transcript variant X22;transcript_id=XM_036157364.1;extra_copy_number=0
CM058252.1	Liftoff	exon	102729007	102729045	.	+	.	ID=exon-XM_036157364.1-38;Parent=rna-XM_036157364.1;Dbxref=GeneID:217843,GenBank:XM_036157364.1,MGI:MGI:2684729;gbkey=mRNA;gene=Unc79;product=unc-79 homolog%2C transcript variant X22;transcript_id=XM_036157364.1;extra_copy_number=0
CM058252.1	Liftoff	exon	102735127	102735239	.	+	.	ID=exon-XM_036157364.1-39;Parent=rna-XM_036157364.1;Dbxref=GeneID:217843,GenBank:XM_036157364.1,MGI:MGI:2684729;gbkey=mRNA;gene=Unc79;product=unc-79 homolog%2C transcript variant X22;transcript_id=XM_036157364.1;extra_copy_number=0
CM058252.1	Liftoff	exon	102735334	102735419	.	+	.	ID=exon-XM_036157364.1-40;Parent=rna-XM_036157364.1;Dbxref=GeneID:217843,GenBank:XM_036157364.1,MGI:MGI:2684729;gbkey=mRNA;gene=Unc79;product=unc-79 homolog%2C transcript variant X22;transcript_id=XM_036157364.1;extra_copy_number=0
CM058252.1	Liftoff	exon	102735942	102736115	.	+	.	ID=exon-XM_036157364.1-41;Parent=rna-XM_036157364.1;Dbxref=GeneID:217843,GenBank:XM_036157364.1,MGI:MGI:2684729;gbkey=mRNA;gene=Unc79;product=unc-79 homolog%2C transcript variant X22;transcript_id=XM_036157364.1;extra_copy_number=0
CM058252.1	Liftoff	exon	102739657	102739725	.	+	.	ID=exon-XM_036157364.1-42;Parent=rna-XM_036157364.1;Dbxref=GeneID:217843,GenBank:XM_036157364.1,MGI:MGI:2684729;gbkey=mRNA;gene=Unc79;product=unc-79 homolog%2C transcript variant X22;transcript_id=XM_036157364.1;extra_copy_number=0
CM058252.1	Liftoff	exon	102742326	102742436	.	+	.	ID=exon-XM_036157364.1-43;Parent=rna-XM_036157364.1;Dbxref=GeneID:217843,GenBank:XM_036157364.1,MGI:MGI:2684729;gbkey=mRNA;gene=Unc79;product=unc-79 homolog%2C transcript variant X22;transcript_id=XM_036157364.1;extra_copy_number=0
CM058252.1	Liftoff	exon	102749850	102749954	.	+	.	ID=exon-XM_036157364.1-44;Parent=rna-XM_036157364.1;Dbxref=GeneID:217843,GenBank:XM_036157364.1,MGI:MGI:2684729;gbkey=mRNA;gene=Unc79;product=unc-79 homolog%2C transcript variant X22;transcript_id=XM_036157364.1;extra_copy_number=0
CM058252.1	Liftoff	exon	102755211	102755288	.	+	.	ID=exon-XM_036157364.1-45;Parent=rna-XM_036157364.1;Dbxref=GeneID:217843,GenBank:XM_036157364.1,MGI:MGI:2684729;gbkey=mRNA;gene=Unc79;product=unc-79 homolog%2C transcript variant X22;transcript_id=XM_036157364.1;extra_copy_number=0
CM058252.1	Liftoff	exon	102759028	102759117	.	+	.	ID=exon-XM_036157364.1-46;Parent=rna-XM_036157364.1;Dbxref=GeneID:217843,GenBank:XM_036157364.1,MGI:MGI:2684729;gbkey=mRNA;gene=Unc79;product=unc-79 homolog%2C transcript variant X22;transcript_id=XM_036157364.1;extra_copy_number=0
CM058252.1	Liftoff	exon	102761672	102761847	.	+	.	ID=exon-XM_036157364.1-47;Parent=rna-XM_036157364.1;Dbxref=GeneID:217843,GenBank:XM_036157364.1,MGI:MGI:2684729;gbkey=mRNA;gene=Unc79;product=unc-79 homolog%2C transcript variant X22;transcript_id=XM_036157364.1;extra_copy_number=0
CM058252.1	Liftoff	exon	102762964	102763150	.	+	.	ID=exon-XM_036157364.1-48;Parent=rna-XM_036157364.1;Dbxref=GeneID:217843,GenBank:XM_036157364.1,MGI:MGI:2684729;gbkey=mRNA;gene=Unc79;product=unc-79 homolog%2C transcript variant X22;transcript_id=XM_036157364.1;extra_copy_number=0
CM058252.1	Liftoff	exon	102764969	102765166	.	+	.	ID=exon-XM_036157364.1-49;Parent=rna-XM_036157364.1;Dbxref=GeneID:217843,GenBank:XM_036157364.1,MGI:MGI:2684729;gbkey=mRNA;gene=Unc79;product=unc-79 homolog%2C transcript variant X22;transcript_id=XM_036157364.1;extra_copy_number=0
CM058252.1	Liftoff	exon	102766850	102766927	.	+	.	ID=exon-XM_036157364.1-50;Parent=rna-XM_036157364.1;Dbxref=GeneID:217843,GenBank:XM_036157364.1,MGI:MGI:2684729;gbkey=mRNA;gene=Unc79;product=unc-79 homolog%2C transcript variant X22;transcript_id=XM_036157364.1;extra_copy_number=0
CM058252.1	Liftoff	exon	102775572	102775613	.	+	.	ID=exon-XM_036157364.1-51;Parent=rna-XM_036157364.1;Dbxref=GeneID:217843,GenBank:XM_036157364.1,MGI:MGI:2684729;gbkey=mRNA;gene=Unc79;product=unc-79 homolog%2C transcript variant X22;transcript_id=XM_036157364.1;extra_copy_number=0
CM058252.1	Liftoff	exon	102776822	102777637	.	+	.	ID=exon-XM_036157364.1-52;Parent=rna-XM_036157364.1;Dbxref=GeneID:217843,GenBank:XM_036157364.1,MGI:MGI:2684729;gbkey=mRNA;gene=Unc79;product=unc-79 homolog%2C transcript variant X22;transcript_id=XM_036157364.1;extra_copy_number=0
CM058252.1	Liftoff	CDS	102595163	102595250	.	+	.	ID=cds-XP_036013257.1;Parent=rna-XM_036157364.1;Dbxref=GeneID:217843,GenBank:XP_036013257.1,MGI:MGI:2684729;Name=XP_036013257.1;gbkey=CDS;gene=Unc79;product=protein unc-79 homolog isoform X22;protein_id=XP_036013257.1;extra_copy_number=0
CM058252.1	Liftoff	CDS	102604476	102604568	.	+	.	ID=cds-XP_036013257.1;Parent=rna-XM_036157364.1;Dbxref=GeneID:217843,GenBank:XP_036013257.1,MGI:MGI:2684729;Name=XP_036013257.1;gbkey=CDS;gene=Unc79;product=protein unc-79 homolog isoform X22;protein_id=XP_036013257.1;extra_copy_number=0
CM058252.1	Liftoff	CDS	102614293	102614348	.	+	.	ID=cds-XP_036013257.1;Parent=rna-XM_036157364.1;Dbxref=GeneID:217843,GenBank:XP_036013257.1,MGI:MGI:2684729;Name=XP_036013257.1;gbkey=CDS;gene=Unc79;product=protein unc-79 homolog isoform X22;protein_id=XP_036013257.1;extra_copy_number=0
CM058252.1	Liftoff	CDS	102615033	102615162	.	+	.	ID=cds-XP_036013257.1;Parent=rna-XM_036157364.1;Dbxref=GeneID:217843,GenBank:XP_036013257.1,MGI:MGI:2684729;Name=XP_036013257.1;gbkey=CDS;gene=Unc79;product=protein unc-79 homolog isoform X22;protein_id=XP_036013257.1;extra_copy_number=0
CM058252.1	Liftoff	CDS	102635401	102635465	.	+	.	ID=cds-XP_036013257.1;Parent=rna-XM_036157364.1;Dbxref=GeneID:217843,GenBank:XP_036013257.1,MGI:MGI:2684729;Name=XP_036013257.1;gbkey=CDS;gene=Unc79;product=protein unc-79 homolog isoform X22;protein_id=XP_036013257.1;extra_copy_number=0
CM058252.1	Liftoff	CDS	102640280	102640368	.	+	.	ID=cds-XP_036013257.1;Parent=rna-XM_036157364.1;Dbxref=GeneID:217843,GenBank:XP_036013257.1,MGI:MGI:2684729;Name=XP_036013257.1;gbkey=CDS;gene=Unc79;product=protein unc-79 homolog isoform X22;protein_id=XP_036013257.1;extra_copy_number=0
CM058252.1	Liftoff	CDS	102640982	102641022	.	+	.	ID=cds-XP_036013257.1;Parent=rna-XM_036157364.1;Dbxref=GeneID:217843,GenBank:XP_036013257.1,MGI:MGI:2684729;Name=XP_036013257.1;gbkey=CDS;gene=Unc79;product=protein unc-79 homolog isoform X22;protein_id=XP_036013257.1;extra_copy_number=0
CM058252.1	Liftoff	CDS	102643219	102643247	.	+	.	ID=cds-XP_036013257.1;Parent=rna-XM_036157364.1;Dbxref=GeneID:217843,GenBank:XP_036013257.1,MGI:MGI:2684729;Name=XP_036013257.1;gbkey=CDS;gene=Unc79;product=protein unc-79 homolog isoform X22;protein_id=XP_036013257.1;extra_copy_number=0
CM058252.1	Liftoff	CDS	102652648	102652877	.	+	.	ID=cds-XP_036013257.1;Parent=rna-XM_036157364.1;Dbxref=GeneID:217843,GenBank:XP_036013257.1,MGI:MGI:2684729;Name=XP_036013257.1;gbkey=CDS;gene=Unc79;product=protein unc-79 homolog isoform X22;protein_id=XP_036013257.1;extra_copy_number=0
CM058252.1	Liftoff	CDS	102654676	102654847	.	+	.	ID=cds-XP_036013257.1;Parent=rna-XM_036157364.1;Dbxref=GeneID:217843,GenBank:XP_036013257.1,MGI:MGI:2684729;Name=XP_036013257.1;gbkey=CDS;gene=Unc79;product=protein unc-79 homolog isoform X22;protein_id=XP_036013257.1;extra_copy_number=0
CM058252.1	Liftoff	CDS	102656437	102656667	.	+	.	ID=cds-XP_036013257.1;Parent=rna-XM_036157364.1;Dbxref=GeneID:217843,GenBank:XP_036013257.1,MGI:MGI:2684729;Name=XP_036013257.1;gbkey=CDS;gene=Unc79;product=protein unc-79 homolog isoform X22;protein_id=XP_036013257.1;extra_copy_number=0
CM058252.1	Liftoff	CDS	102663352	102663542	.	+	.	ID=cds-XP_036013257.1;Parent=rna-XM_036157364.1;Dbxref=GeneID:217843,GenBank:XP_036013257.1,MGI:MGI:2684729;Name=XP_036013257.1;gbkey=CDS;gene=Unc79;product=protein unc-79 homolog isoform X22;protein_id=XP_036013257.1;extra_copy_number=0
CM058252.1	Liftoff	CDS	102664076	102664199	.	+	.	ID=cds-XP_036013257.1;Parent=rna-XM_036157364.1;Dbxref=GeneID:217843,GenBank:XP_036013257.1,MGI:MGI:2684729;Name=XP_036013257.1;gbkey=CDS;gene=Unc79;product=protein unc-79 homolog isoform X22;protein_id=XP_036013257.1;extra_copy_number=0
CM058252.1	Liftoff	CDS	102665994	102666134	.	+	.	ID=cds-XP_036013257.1;Parent=rna-XM_036157364.1;Dbxref=GeneID:217843,GenBank:XP_036013257.1,MGI:MGI:2684729;Name=XP_036013257.1;gbkey=CDS;gene=Unc79;product=protein unc-79 homolog isoform X22;protein_id=XP_036013257.1;extra_copy_number=0
CM058252.1	Liftoff	CDS	102668096	102668317	.	+	.	ID=cds-XP_036013257.1;Parent=rna-XM_036157364.1;Dbxref=GeneID:217843,GenBank:XP_036013257.1,MGI:MGI:2684729;Name=XP_036013257.1;gbkey=CDS;gene=Unc79;product=protein unc-79 homolog isoform X22;protein_id=XP_036013257.1;extra_copy_number=0
CM058252.1	Liftoff	CDS	102672175	102672402	.	+	.	ID=cds-XP_036013257.1;Parent=rna-XM_036157364.1;Dbxref=GeneID:217843,GenBank:XP_036013257.1,MGI:MGI:2684729;Name=XP_036013257.1;gbkey=CDS;gene=Unc79;product=protein unc-79 homolog isoform X22;protein_id=XP_036013257.1;extra_copy_number=0
CM058252.1	Liftoff	CDS	102676834	102676975	.	+	.	ID=cds-XP_036013257.1;Parent=rna-XM_036157364.1;Dbxref=GeneID:217843,GenBank:XP_036013257.1,MGI:MGI:2684729;Name=XP_036013257.1;gbkey=CDS;gene=Unc79;product=protein unc-79 homolog isoform X22;protein_id=XP_036013257.1;extra_copy_number=0
CM058252.1	Liftoff	CDS	102681785	102681864	.	+	.	ID=cds-XP_036013257.1;Parent=rna-XM_036157364.1;Dbxref=GeneID:217843,GenBank:XP_036013257.1,MGI:MGI:2684729;Name=XP_036013257.1;gbkey=CDS;gene=Unc79;product=protein unc-79 homolog isoform X22;protein_id=XP_036013257.1;extra_copy_number=0
CM058252.1	Liftoff	CDS	102681959	102682107	.	+	.	ID=cds-XP_036013257.1;Parent=rna-XM_036157364.1;Dbxref=GeneID:217843,GenBank:XP_036013257.1,MGI:MGI:2684729;Name=XP_036013257.1;gbkey=CDS;gene=Unc79;product=protein unc-79 homolog isoform X22;protein_id=XP_036013257.1;extra_copy_number=0
CM058252.1	Liftoff	CDS	102685350	102685507	.	+	.	ID=cds-XP_036013257.1;Parent=rna-XM_036157364.1;Dbxref=GeneID:217843,GenBank:XP_036013257.1,MGI:MGI:2684729;Name=XP_036013257.1;gbkey=CDS;gene=Unc79;product=protein unc-79 homolog isoform X22;protein_id=XP_036013257.1;extra_copy_number=0
CM058252.1	Liftoff	CDS	102685966	102686147	.	+	.	ID=cds-XP_036013257.1;Parent=rna-XM_036157364.1;Dbxref=GeneID:217843,GenBank:XP_036013257.1,MGI:MGI:2684729;Name=XP_036013257.1;gbkey=CDS;gene=Unc79;product=protein unc-79 homolog isoform X22;protein_id=XP_036013257.1;extra_copy_number=0
CM058252.1	Liftoff	CDS	102687528	102687729	.	+	.	ID=cds-XP_036013257.1;Parent=rna-XM_036157364.1;Dbxref=GeneID:217843,GenBank:XP_036013257.1,MGI:MGI:2684729;Name=XP_036013257.1;gbkey=CDS;gene=Unc79;product=protein unc-79 homolog isoform X22;protein_id=XP_036013257.1;extra_copy_number=0
CM058252.1	Liftoff	CDS	102688294	102688473	.	+	.	ID=cds-XP_036013257.1;Parent=rna-XM_036157364.1;Dbxref=GeneID:217843,GenBank:XP_036013257.1,MGI:MGI:2684729;Name=XP_036013257.1;gbkey=CDS;gene=Unc79;product=protein unc-79 homolog isoform X22;protein_id=XP_036013257.1;extra_copy_number=0
CM058252.1	Liftoff	CDS	102689887	102689952	.	+	.	ID=cds-XP_036013257.1;Parent=rna-XM_036157364.1;Dbxref=GeneID:217843,GenBank:XP_036013257.1,MGI:MGI:2684729;Name=XP_036013257.1;gbkey=CDS;gene=Unc79;product=protein unc-79 homolog isoform X22;protein_id=XP_036013257.1;extra_copy_number=0
CM058252.1	Liftoff	CDS	102697945	102698231	.	+	.	ID=cds-XP_036013257.1;Parent=rna-XM_036157364.1;Dbxref=GeneID:217843,GenBank:XP_036013257.1,MGI:MGI:2684729;Name=XP_036013257.1;gbkey=CDS;gene=Unc79;product=protein unc-79 homolog isoform X22;protein_id=XP_036013257.1;extra_copy_number=0
CM058252.1	Liftoff	CDS	102701452	102701634	.	+	.	ID=cds-XP_036013257.1;Parent=rna-XM_036157364.1;Dbxref=GeneID:217843,GenBank:XP_036013257.1,MGI:MGI:2684729;Name=XP_036013257.1;gbkey=CDS;gene=Unc79;product=protein unc-79 homolog isoform X22;protein_id=XP_036013257.1;extra_copy_number=0
CM058252.1	Liftoff	CDS	102701952	102702114	.	+	.	ID=cds-XP_036013257.1;Parent=rna-XM_036157364.1;Dbxref=GeneID:217843,GenBank:XP_036013257.1,MGI:MGI:2684729;Name=XP_036013257.1;gbkey=CDS;gene=Unc79;product=protein unc-79 homolog isoform X22;protein_id=XP_036013257.1;extra_copy_number=0
CM058252.1	Liftoff	CDS	102704560	102704709	.	+	.	ID=cds-XP_036013257.1;Parent=rna-XM_036157364.1;Dbxref=GeneID:217843,GenBank:XP_036013257.1,MGI:MGI:2684729;Name=XP_036013257.1;gbkey=CDS;gene=Unc79;product=protein unc-79 homolog isoform X22;protein_id=XP_036013257.1;extra_copy_number=0
CM058252.1	Liftoff	CDS	102705358	102706578	.	+	.	ID=cds-XP_036013257.1;Parent=rna-XM_036157364.1;Dbxref=GeneID:217843,GenBank:XP_036013257.1,MGI:MGI:2684729;Name=XP_036013257.1;gbkey=CDS;gene=Unc79;product=protein unc-79 homolog isoform X22;protein_id=XP_036013257.1;extra_copy_number=0
CM058252.1	Liftoff	CDS	102715657	102715779	.	+	.	ID=cds-XP_036013257.1;Parent=rna-XM_036157364.1;Dbxref=GeneID:217843,GenBank:XP_036013257.1,MGI:MGI:2684729;Name=XP_036013257.1;gbkey=CDS;gene=Unc79;product=protein unc-79 homolog isoform X22;protein_id=XP_036013257.1;extra_copy_number=0
CM058252.1	Liftoff	CDS	102718945	102719061	.	+	.	ID=cds-XP_036013257.1;Parent=rna-XM_036157364.1;Dbxref=GeneID:217843,GenBank:XP_036013257.1,MGI:MGI:2684729;Name=XP_036013257.1;gbkey=CDS;gene=Unc79;product=protein unc-79 homolog isoform X22;protein_id=XP_036013257.1;extra_copy_number=0
CM058252.1	Liftoff	CDS	102721565	102721648	.	+	.	ID=cds-XP_036013257.1;Parent=rna-XM_036157364.1;Dbxref=GeneID:217843,GenBank:XP_036013257.1,MGI:MGI:2684729;Name=XP_036013257.1;gbkey=CDS;gene=Unc79;product=protein unc-79 homolog isoform X22;protein_id=XP_036013257.1;extra_copy_number=0
CM058252.1	Liftoff	CDS	102724893	102724995	.	+	.	ID=cds-XP_036013257.1;Parent=rna-XM_036157364.1;Dbxref=GeneID:217843,GenBank:XP_036013257.1,MGI:MGI:2684729;Name=XP_036013257.1;gbkey=CDS;gene=Unc79;product=protein unc-79 homolog isoform X22;protein_id=XP_036013257.1;extra_copy_number=0
CM058252.1	Liftoff	CDS	102727742	102727882	.	+	.	ID=cds-XP_036013257.1;Parent=rna-XM_036157364.1;Dbxref=GeneID:217843,GenBank:XP_036013257.1,MGI:MGI:2684729;Name=XP_036013257.1;gbkey=CDS;gene=Unc79;product=protein unc-79 homolog isoform X22;protein_id=XP_036013257.1;extra_copy_number=0
CM058252.1	Liftoff	CDS	102729007	102729045	.	+	.	ID=cds-XP_036013257.1;Parent=rna-XM_036157364.1;Dbxref=GeneID:217843,GenBank:XP_036013257.1,MGI:MGI:2684729;Name=XP_036013257.1;gbkey=CDS;gene=Unc79;product=protein unc-79 homolog isoform X22;protein_id=XP_036013257.1;extra_copy_number=0
CM058252.1	Liftoff	CDS	102735127	102735239	.	+	.	ID=cds-XP_036013257.1;Parent=rna-XM_036157364.1;Dbxref=GeneID:217843,GenBank:XP_036013257.1,MGI:MGI:2684729;Name=XP_036013257.1;gbkey=CDS;gene=Unc79;product=protein unc-79 homolog isoform X22;protein_id=XP_036013257.1;extra_copy_number=0
CM058252.1	Liftoff	CDS	102735334	102735419	.	+	.	ID=cds-XP_036013257.1;Parent=rna-XM_036157364.1;Dbxref=GeneID:217843,GenBank:XP_036013257.1,MGI:MGI:2684729;Name=XP_036013257.1;gbkey=CDS;gene=Unc79;product=protein unc-79 homolog isoform X22;protein_id=XP_036013257.1;extra_copy_number=0
CM058252.1	Liftoff	CDS	102735942	102736115	.	+	.	ID=cds-XP_036013257.1;Parent=rna-XM_036157364.1;Dbxref=GeneID:217843,GenBank:XP_036013257.1,MGI:MGI:2684729;Name=XP_036013257.1;gbkey=CDS;gene=Unc79;product=protein unc-79 homolog isoform X22;protein_id=XP_036013257.1;extra_copy_number=0
CM058252.1	Liftoff	CDS	102739657	102739725	.	+	.	ID=cds-XP_036013257.1;Parent=rna-XM_036157364.1;Dbxref=GeneID:217843,GenBank:XP_036013257.1,MGI:MGI:2684729;Name=XP_036013257.1;gbkey=CDS;gene=Unc79;product=protein unc-79 homolog isoform X22;protein_id=XP_036013257.1;extra_copy_number=0
CM058252.1	Liftoff	CDS	102742326	102742436	.	+	.	ID=cds-XP_036013257.1;Parent=rna-XM_036157364.1;Dbxref=GeneID:217843,GenBank:XP_036013257.1,MGI:MGI:2684729;Name=XP_036013257.1;gbkey=CDS;gene=Unc79;product=protein unc-79 homolog isoform X22;protein_id=XP_036013257.1;extra_copy_number=0
CM058252.1	Liftoff	CDS	102749850	102749954	.	+	.	ID=cds-XP_036013257.1;Parent=rna-XM_036157364.1;Dbxref=GeneID:217843,GenBank:XP_036013257.1,MGI:MGI:2684729;Name=XP_036013257.1;gbkey=CDS;gene=Unc79;product=protein unc-79 homolog isoform X22;protein_id=XP_036013257.1;extra_copy_number=0
CM058252.1	Liftoff	CDS	102755211	102755288	.	+	.	ID=cds-XP_036013257.1;Parent=rna-XM_036157364.1;Dbxref=GeneID:217843,GenBank:XP_036013257.1,MGI:MGI:2684729;Name=XP_036013257.1;gbkey=CDS;gene=Unc79;product=protein unc-79 homolog isoform X22;protein_id=XP_036013257.1;extra_copy_number=0
CM058252.1	Liftoff	CDS	102759028	102759117	.	+	.	ID=cds-XP_036013257.1;Parent=rna-XM_036157364.1;Dbxref=GeneID:217843,GenBank:XP_036013257.1,MGI:MGI:2684729;Name=XP_036013257.1;gbkey=CDS;gene=Unc79;product=protein unc-79 homolog isoform X22;protein_id=XP_036013257.1;extra_copy_number=0
CM058252.1	Liftoff	CDS	102761672	102761847	.	+	.	ID=cds-XP_036013257.1;Parent=rna-XM_036157364.1;Dbxref=GeneID:217843,GenBank:XP_036013257.1,MGI:MGI:2684729;Name=XP_036013257.1;gbkey=CDS;gene=Unc79;product=protein unc-79 homolog isoform X22;protein_id=XP_036013257.1;extra_copy_number=0
CM058252.1	Liftoff	CDS	102762964	102763150	.	+	.	ID=cds-XP_036013257.1;Parent=rna-XM_036157364.1;Dbxref=GeneID:217843,GenBank:XP_036013257.1,MGI:MGI:2684729;Name=XP_036013257.1;gbkey=CDS;gene=Unc79;product=protein unc-79 homolog isoform X22;protein_id=XP_036013257.1;extra_copy_number=0
CM058252.1	Liftoff	CDS	102764969	102765166	.	+	.	ID=cds-XP_036013257.1;Parent=rna-XM_036157364.1;Dbxref=GeneID:217843,GenBank:XP_036013257.1,MGI:MGI:2684729;Name=XP_036013257.1;gbkey=CDS;gene=Unc79;product=protein unc-79 homolog isoform X22;protein_id=XP_036013257.1;extra_copy_number=0
CM058252.1	Liftoff	CDS	102766850	102766927	.	+	.	ID=cds-XP_036013257.1;Parent=rna-XM_036157364.1;Dbxref=GeneID:217843,GenBank:XP_036013257.1,MGI:MGI:2684729;Name=XP_036013257.1;gbkey=CDS;gene=Unc79;product=protein unc-79 homolog isoform X22;protein_id=XP_036013257.1;extra_copy_number=0
CM058252.1	Liftoff	CDS	102775572	102775613	.	+	.	ID=cds-XP_036013257.1;Parent=rna-XM_036157364.1;Dbxref=GeneID:217843,GenBank:XP_036013257.1,MGI:MGI:2684729;Name=XP_036013257.1;gbkey=CDS;gene=Unc79;product=protein unc-79 homolog isoform X22;protein_id=XP_036013257.1;extra_copy_number=0
CM058252.1	Liftoff	CDS	102776822	102777022	.	+	.	ID=cds-XP_036013257.1;Parent=rna-XM_036157364.1;Dbxref=GeneID:217843,GenBank:XP_036013257.1,MGI:MGI:2684729;Name=XP_036013257.1;gbkey=CDS;gene=Unc79;product=protein unc-79 homolog isoform X22;protein_id=XP_036013257.1;extra_copy_number=0
CM058252.1	Liftoff	mRNA	102542134	102777406	.	+	.	ID=rna-NM_001081017.2;Parent=gene-Unc79;Dbxref=GeneID:217843,GenBank:NM_001081017.2,MGI:MGI:2684729;Name=NM_001081017.2;gbkey=mRNA;gene=Unc79;product=unc-79 homolog;tag=RefSeq Select;transcript_id=NM_001081017.2;matches_ref_protein=True;valid_ORF=True;extra_copy_number=0
CM058252.1	Liftoff	exon	102542134	102542850	.	+	.	ID=exon-NM_001081017.2-1;Parent=rna-NM_001081017.2;Dbxref=GeneID:217843,GenBank:NM_001081017.2,MGI:MGI:2684729;gbkey=mRNA;gene=Unc79;product=unc-79 homolog;tag=RefSeq Select;transcript_id=NM_001081017.2;extra_copy_number=0
CM058252.1	Liftoff	exon	102584623	102584743	.	+	.	ID=exon-NM_001081017.2-2;Parent=rna-NM_001081017.2;Dbxref=GeneID:217843,GenBank:NM_001081017.2,MGI:MGI:2684729;gbkey=mRNA;gene=Unc79;product=unc-79 homolog;tag=RefSeq Select;transcript_id=NM_001081017.2;extra_copy_number=0
CM058252.1	Liftoff	exon	102591712	102592016	.	+	.	ID=exon-NM_001081017.2-3;Parent=rna-NM_001081017.2;Dbxref=GeneID:217843,GenBank:NM_001081017.2,MGI:MGI:2684729;gbkey=mRNA;gene=Unc79;product=unc-79 homolog;tag=RefSeq Select;transcript_id=NM_001081017.2;extra_copy_number=0
CM058252.1	Liftoff	exon	102595080	102595250	.	+	.	ID=exon-NM_001081017.2-4;Parent=rna-NM_001081017.2;Dbxref=GeneID:217843,GenBank:NM_001081017.2,MGI:MGI:2684729;gbkey=mRNA;gene=Unc79;product=unc-79 homolog;tag=RefSeq Select;transcript_id=NM_001081017.2;extra_copy_number=0
CM058252.1	Liftoff	exon	102604476	102604568	.	+	.	ID=exon-NM_001081017.2-5;Parent=rna-NM_001081017.2;Dbxref=GeneID:217843,GenBank:NM_001081017.2,MGI:MGI:2684729;gbkey=mRNA;gene=Unc79;product=unc-79 homolog;tag=RefSeq Select;transcript_id=NM_001081017.2;extra_copy_number=0
CM058252.1	Liftoff	exon	102614293	102614348	.	+	.	ID=exon-NM_001081017.2-6;Parent=rna-NM_001081017.2;Dbxref=GeneID:217843,GenBank:NM_001081017.2,MGI:MGI:2684729;gbkey=mRNA;gene=Unc79;product=unc-79 homolog;tag=RefSeq Select;transcript_id=NM_001081017.2;extra_copy_number=0
CM058252.1	Liftoff	exon	102615033	102615162	.	+	.	ID=exon-NM_001081017.2-7;Parent=rna-NM_001081017.2;Dbxref=GeneID:217843,GenBank:NM_001081017.2,MGI:MGI:2684729;gbkey=mRNA;gene=Unc79;product=unc-79 homolog;tag=RefSeq Select;transcript_id=NM_001081017.2;extra_copy_number=0
CM058252.1	Liftoff	exon	102635401	102635465	.	+	.	ID=exon-NM_001081017.2-8;Parent=rna-NM_001081017.2;Dbxref=GeneID:217843,GenBank:NM_001081017.2,MGI:MGI:2684729;gbkey=mRNA;gene=Unc79;product=unc-79 homolog;tag=RefSeq Select;transcript_id=NM_001081017.2;extra_copy_number=0
CM058252.1	Liftoff	exon	102640280	102640368	.	+	.	ID=exon-NM_001081017.2-9;Parent=rna-NM_001081017.2;Dbxref=GeneID:217843,GenBank:NM_001081017.2,MGI:MGI:2684729;gbkey=mRNA;gene=Unc79;product=unc-79 homolog;tag=RefSeq Select;transcript_id=NM_001081017.2;extra_copy_number=0
CM058252.1	Liftoff	exon	102640982	102641022	.	+	.	ID=exon-NM_001081017.2-10;Parent=rna-NM_001081017.2;Dbxref=GeneID:217843,GenBank:NM_001081017.2,MGI:MGI:2684729;gbkey=mRNA;gene=Unc79;product=unc-79 homolog;tag=RefSeq Select;transcript_id=NM_001081017.2;extra_copy_number=0
CM058252.1	Liftoff	exon	102643219	102643247	.	+	.	ID=exon-NM_001081017.2-11;Parent=rna-NM_001081017.2;Dbxref=GeneID:217843,GenBank:NM_001081017.2,MGI:MGI:2684729;gbkey=mRNA;gene=Unc79;product=unc-79 homolog;tag=RefSeq Select;transcript_id=NM_001081017.2;extra_copy_number=0
CM058252.1	Liftoff	exon	102652648	102652877	.	+	.	ID=exon-NM_001081017.2-12;Parent=rna-NM_001081017.2;Dbxref=GeneID:217843,GenBank:NM_001081017.2,MGI:MGI:2684729;gbkey=mRNA;gene=Unc79;product=unc-79 homolog;tag=RefSeq Select;transcript_id=NM_001081017.2;extra_copy_number=0
CM058252.1	Liftoff	exon	102654676	102654847	.	+	.	ID=exon-NM_001081017.2-13;Parent=rna-NM_001081017.2;Dbxref=GeneID:217843,GenBank:NM_001081017.2,MGI:MGI:2684729;gbkey=mRNA;gene=Unc79;product=unc-79 homolog;tag=RefSeq Select;transcript_id=NM_001081017.2;extra_copy_number=0
CM058252.1	Liftoff	exon	102656437	102656667	.	+	.	ID=exon-NM_001081017.2-14;Parent=rna-NM_001081017.2;Dbxref=GeneID:217843,GenBank:NM_001081017.2,MGI:MGI:2684729;gbkey=mRNA;gene=Unc79;product=unc-79 homolog;tag=RefSeq Select;transcript_id=NM_001081017.2;extra_copy_number=0
CM058252.1	Liftoff	exon	102663352	102663542	.	+	.	ID=exon-NM_001081017.2-15;Parent=rna-NM_001081017.2;Dbxref=GeneID:217843,GenBank:NM_001081017.2,MGI:MGI:2684729;gbkey=mRNA;gene=Unc79;product=unc-79 homolog;tag=RefSeq Select;transcript_id=NM_001081017.2;extra_copy_number=0
CM058252.1	Liftoff	exon	102664076	102664199	.	+	.	ID=exon-NM_001081017.2-16;Parent=rna-NM_001081017.2;Dbxref=GeneID:217843,GenBank:NM_001081017.2,MGI:MGI:2684729;gbkey=mRNA;gene=Unc79;product=unc-79 homolog;tag=RefSeq Select;transcript_id=NM_001081017.2;extra_copy_number=0
CM058252.1	Liftoff	exon	102665994	102666134	.	+	.	ID=exon-NM_001081017.2-17;Parent=rna-NM_001081017.2;Dbxref=GeneID:217843,GenBank:NM_001081017.2,MGI:MGI:2684729;gbkey=mRNA;gene=Unc79;product=unc-79 homolog;tag=RefSeq Select;transcript_id=NM_001081017.2;extra_copy_number=0
CM058252.1	Liftoff	exon	102668096	102668317	.	+	.	ID=exon-NM_001081017.2-18;Parent=rna-NM_001081017.2;Dbxref=GeneID:217843,GenBank:NM_001081017.2,MGI:MGI:2684729;gbkey=mRNA;gene=Unc79;product=unc-79 homolog;tag=RefSeq Select;transcript_id=NM_001081017.2;extra_copy_number=0
CM058252.1	Liftoff	exon	102672175	102672402	.	+	.	ID=exon-NM_001081017.2-19;Parent=rna-NM_001081017.2;Dbxref=GeneID:217843,GenBank:NM_001081017.2,MGI:MGI:2684729;gbkey=mRNA;gene=Unc79;product=unc-79 homolog;tag=RefSeq Select;transcript_id=NM_001081017.2;extra_copy_number=0
CM058252.1	Liftoff	exon	102676834	102676975	.	+	.	ID=exon-NM_001081017.2-20;Parent=rna-NM_001081017.2;Dbxref=GeneID:217843,GenBank:NM_001081017.2,MGI:MGI:2684729;gbkey=mRNA;gene=Unc79;product=unc-79 homolog;tag=RefSeq Select;transcript_id=NM_001081017.2;extra_copy_number=0
CM058252.1	Liftoff	exon	102681785	102681864	.	+	.	ID=exon-NM_001081017.2-21;Parent=rna-NM_001081017.2;Dbxref=GeneID:217843,GenBank:NM_001081017.2,MGI:MGI:2684729;gbkey=mRNA;gene=Unc79;product=unc-79 homolog;tag=RefSeq Select;transcript_id=NM_001081017.2;extra_copy_number=0
CM058252.1	Liftoff	exon	102681959	102682107	.	+	.	ID=exon-NM_001081017.2-22;Parent=rna-NM_001081017.2;Dbxref=GeneID:217843,GenBank:NM_001081017.2,MGI:MGI:2684729;gbkey=mRNA;gene=Unc79;product=unc-79 homolog;tag=RefSeq Select;transcript_id=NM_001081017.2;extra_copy_number=0
CM058252.1	Liftoff	exon	102685350	102685507	.	+	.	ID=exon-NM_001081017.2-23;Parent=rna-NM_001081017.2;Dbxref=GeneID:217843,GenBank:NM_001081017.2,MGI:MGI:2684729;gbkey=mRNA;gene=Unc79;product=unc-79 homolog;tag=RefSeq Select;transcript_id=NM_001081017.2;extra_copy_number=0
CM058252.1	Liftoff	exon	102685966	102686147	.	+	.	ID=exon-NM_001081017.2-24;Parent=rna-NM_001081017.2;Dbxref=GeneID:217843,GenBank:NM_001081017.2,MGI:MGI:2684729;gbkey=mRNA;gene=Unc79;product=unc-79 homolog;tag=RefSeq Select;transcript_id=NM_001081017.2;extra_copy_number=0
CM058252.1	Liftoff	exon	102687528	102687729	.	+	.	ID=exon-NM_001081017.2-25;Parent=rna-NM_001081017.2;Dbxref=GeneID:217843,GenBank:NM_001081017.2,MGI:MGI:2684729;gbkey=mRNA;gene=Unc79;product=unc-79 homolog;tag=RefSeq Select;transcript_id=NM_001081017.2;extra_copy_number=0
CM058252.1	Liftoff	exon	102688294	102688473	.	+	.	ID=exon-NM_001081017.2-26;Parent=rna-NM_001081017.2;Dbxref=GeneID:217843,GenBank:NM_001081017.2,MGI:MGI:2684729;gbkey=mRNA;gene=Unc79;product=unc-79 homolog;tag=RefSeq Select;transcript_id=NM_001081017.2;extra_copy_number=0
CM058252.1	Liftoff	exon	102697945	102698231	.	+	.	ID=exon-NM_001081017.2-27;Parent=rna-NM_001081017.2;Dbxref=GeneID:217843,GenBank:NM_001081017.2,MGI:MGI:2684729;gbkey=mRNA;gene=Unc79;product=unc-79 homolog;tag=RefSeq Select;transcript_id=NM_001081017.2;extra_copy_number=0
CM058252.1	Liftoff	exon	102701452	102701634	.	+	.	ID=exon-NM_001081017.2-28;Parent=rna-NM_001081017.2;Dbxref=GeneID:217843,GenBank:NM_001081017.2,MGI:MGI:2684729;gbkey=mRNA;gene=Unc79;product=unc-79 homolog;tag=RefSeq Select;transcript_id=NM_001081017.2;extra_copy_number=0
CM058252.1	Liftoff	exon	102701952	102702114	.	+	.	ID=exon-NM_001081017.2-29;Parent=rna-NM_001081017.2;Dbxref=GeneID:217843,GenBank:NM_001081017.2,MGI:MGI:2684729;gbkey=mRNA;gene=Unc79;product=unc-79 homolog;tag=RefSeq Select;transcript_id=NM_001081017.2;extra_copy_number=0
CM058252.1	Liftoff	exon	102705358	102706578	.	+	.	ID=exon-NM_001081017.2-30;Parent=rna-NM_001081017.2;Dbxref=GeneID:217843,GenBank:NM_001081017.2,MGI:MGI:2684729;gbkey=mRNA;gene=Unc79;product=unc-79 homolog;tag=RefSeq Select;transcript_id=NM_001081017.2;extra_copy_number=0
CM058252.1	Liftoff	exon	102715672	102715779	.	+	.	ID=exon-NM_001081017.2-31;Parent=rna-NM_001081017.2;Dbxref=GeneID:217843,GenBank:NM_001081017.2,MGI:MGI:2684729;gbkey=mRNA;gene=Unc79;product=unc-79 homolog;tag=RefSeq Select;transcript_id=NM_001081017.2;extra_copy_number=0
CM058252.1	Liftoff	exon	102721565	102721648	.	+	.	ID=exon-NM_001081017.2-32;Parent=rna-NM_001081017.2;Dbxref=GeneID:217843,GenBank:NM_001081017.2,MGI:MGI:2684729;gbkey=mRNA;gene=Unc79;product=unc-79 homolog;tag=RefSeq Select;transcript_id=NM_001081017.2;extra_copy_number=0
CM058252.1	Liftoff	exon	102724893	102724995	.	+	.	ID=exon-NM_001081017.2-33;Parent=rna-NM_001081017.2;Dbxref=GeneID:217843,GenBank:NM_001081017.2,MGI:MGI:2684729;gbkey=mRNA;gene=Unc79;product=unc-79 homolog;tag=RefSeq Select;transcript_id=NM_001081017.2;extra_copy_number=0
CM058252.1	Liftoff	exon	102727742	102727882	.	+	.	ID=exon-NM_001081017.2-34;Parent=rna-NM_001081017.2;Dbxref=GeneID:217843,GenBank:NM_001081017.2,MGI:MGI:2684729;gbkey=mRNA;gene=Unc79;product=unc-79 homolog;tag=RefSeq Select;transcript_id=NM_001081017.2;extra_copy_number=0
CM058252.1	Liftoff	exon	102729007	102729045	.	+	.	ID=exon-NM_001081017.2-35;Parent=rna-NM_001081017.2;Dbxref=GeneID:217843,GenBank:NM_001081017.2,MGI:MGI:2684729;gbkey=mRNA;gene=Unc79;product=unc-79 homolog;tag=RefSeq Select;transcript_id=NM_001081017.2;extra_copy_number=0
CM058252.1	Liftoff	exon	102735127	102735239	.	+	.	ID=exon-NM_001081017.2-36;Parent=rna-NM_001081017.2;Dbxref=GeneID:217843,GenBank:NM_001081017.2,MGI:MGI:2684729;gbkey=mRNA;gene=Unc79;product=unc-79 homolog;tag=RefSeq Select;transcript_id=NM_001081017.2;extra_copy_number=0
CM058252.1	Liftoff	exon	102735334	102735419	.	+	.	ID=exon-NM_001081017.2-37;Parent=rna-NM_001081017.2;Dbxref=GeneID:217843,GenBank:NM_001081017.2,MGI:MGI:2684729;gbkey=mRNA;gene=Unc79;product=unc-79 homolog;tag=RefSeq Select;transcript_id=NM_001081017.2;extra_copy_number=0
CM058252.1	Liftoff	exon	102735942	102736115	.	+	.	ID=exon-NM_001081017.2-38;Parent=rna-NM_001081017.2;Dbxref=GeneID:217843,GenBank:NM_001081017.2,MGI:MGI:2684729;gbkey=mRNA;gene=Unc79;product=unc-79 homolog;tag=RefSeq Select;transcript_id=NM_001081017.2;extra_copy_number=0
CM058252.1	Liftoff	exon	102739657	102739725	.	+	.	ID=exon-NM_001081017.2-39;Parent=rna-NM_001081017.2;Dbxref=GeneID:217843,GenBank:NM_001081017.2,MGI:MGI:2684729;gbkey=mRNA;gene=Unc79;product=unc-79 homolog;tag=RefSeq Select;transcript_id=NM_001081017.2;extra_copy_number=0
CM058252.1	Liftoff	exon	102742326	102742436	.	+	.	ID=exon-NM_001081017.2-40;Parent=rna-NM_001081017.2;Dbxref=GeneID:217843,GenBank:NM_001081017.2,MGI:MGI:2684729;gbkey=mRNA;gene=Unc79;product=unc-79 homolog;tag=RefSeq Select;transcript_id=NM_001081017.2;extra_copy_number=0
CM058252.1	Liftoff	exon	102749850	102749954	.	+	.	ID=exon-NM_001081017.2-41;Parent=rna-NM_001081017.2;Dbxref=GeneID:217843,GenBank:NM_001081017.2,MGI:MGI:2684729;gbkey=mRNA;gene=Unc79;product=unc-79 homolog;tag=RefSeq Select;transcript_id=NM_001081017.2;extra_copy_number=0
CM058252.1	Liftoff	exon	102755211	102755288	.	+	.	ID=exon-NM_001081017.2-42;Parent=rna-NM_001081017.2;Dbxref=GeneID:217843,GenBank:NM_001081017.2,MGI:MGI:2684729;gbkey=mRNA;gene=Unc79;product=unc-79 homolog;tag=RefSeq Select;transcript_id=NM_001081017.2;extra_copy_number=0
CM058252.1	Liftoff	exon	102759028	102759117	.	+	.	ID=exon-NM_001081017.2-43;Parent=rna-NM_001081017.2;Dbxref=GeneID:217843,GenBank:NM_001081017.2,MGI:MGI:2684729;gbkey=mRNA;gene=Unc79;product=unc-79 homolog;tag=RefSeq Select;transcript_id=NM_001081017.2;extra_copy_number=0
CM058252.1	Liftoff	exon	102761672	102761847	.	+	.	ID=exon-NM_001081017.2-44;Parent=rna-NM_001081017.2;Dbxref=GeneID:217843,GenBank:NM_001081017.2,MGI:MGI:2684729;gbkey=mRNA;gene=Unc79;product=unc-79 homolog;tag=RefSeq Select;transcript_id=NM_001081017.2;extra_copy_number=0
CM058252.1	Liftoff	exon	102762964	102763150	.	+	.	ID=exon-NM_001081017.2-45;Parent=rna-NM_001081017.2;Dbxref=GeneID:217843,GenBank:NM_001081017.2,MGI:MGI:2684729;gbkey=mRNA;gene=Unc79;product=unc-79 homolog;tag=RefSeq Select;transcript_id=NM_001081017.2;extra_copy_number=0
CM058252.1	Liftoff	exon	102764969	102765166	.	+	.	ID=exon-NM_001081017.2-46;Parent=rna-NM_001081017.2;Dbxref=GeneID:217843,GenBank:NM_001081017.2,MGI:MGI:2684729;gbkey=mRNA;gene=Unc79;product=unc-79 homolog;tag=RefSeq Select;transcript_id=NM_001081017.2;extra_copy_number=0
CM058252.1	Liftoff	exon	102766850	102766927	.	+	.	ID=exon-NM_001081017.2-47;Parent=rna-NM_001081017.2;Dbxref=GeneID:217843,GenBank:NM_001081017.2,MGI:MGI:2684729;gbkey=mRNA;gene=Unc79;product=unc-79 homolog;tag=RefSeq Select;transcript_id=NM_001081017.2;extra_copy_number=0
CM058252.1	Liftoff	exon	102775572	102775613	.	+	.	ID=exon-NM_001081017.2-48;Parent=rna-NM_001081017.2;Dbxref=GeneID:217843,GenBank:NM_001081017.2,MGI:MGI:2684729;gbkey=mRNA;gene=Unc79;product=unc-79 homolog;tag=RefSeq Select;transcript_id=NM_001081017.2;extra_copy_number=0
CM058252.1	Liftoff	exon	102776822	102777406	.	+	.	ID=exon-NM_001081017.2-49;Parent=rna-NM_001081017.2;Dbxref=GeneID:217843,GenBank:NM_001081017.2,MGI:MGI:2684729;gbkey=mRNA;gene=Unc79;product=unc-79 homolog;tag=RefSeq Select;transcript_id=NM_001081017.2;extra_copy_number=0
CM058252.1	Liftoff	CDS	102542829	102542850	.	+	.	ID=cds-NP_001074486.2;Parent=rna-NM_001081017.2;Dbxref=CCDS:CCDS49149.2,GeneID:217843,GenBank:NP_001074486.2,MGI:MGI:2684729;Name=NP_001074486.2;gbkey=CDS;gene=Unc79;product=protein unc-79 homolog;protein_id=NP_001074486.2;tag=RefSeq Select;extra_copy_number=0
CM058252.1	Liftoff	CDS	102584623	102584743	.	+	.	ID=cds-NP_001074486.2;Parent=rna-NM_001081017.2;Dbxref=CCDS:CCDS49149.2,GeneID:217843,GenBank:NP_001074486.2,MGI:MGI:2684729;Name=NP_001074486.2;gbkey=CDS;gene=Unc79;product=protein unc-79 homolog;protein_id=NP_001074486.2;tag=RefSeq Select;extra_copy_number=0
CM058252.1	Liftoff	CDS	102591712	102592016	.	+	.	ID=cds-NP_001074486.2;Parent=rna-NM_001081017.2;Dbxref=CCDS:CCDS49149.2,GeneID:217843,GenBank:NP_001074486.2,MGI:MGI:2684729;Name=NP_001074486.2;gbkey=CDS;gene=Unc79;product=protein unc-79 homolog;protein_id=NP_001074486.2;tag=RefSeq Select;extra_copy_number=0
CM058252.1	Liftoff	CDS	102595080	102595250	.	+	.	ID=cds-NP_001074486.2;Parent=rna-NM_001081017.2;Dbxref=CCDS:CCDS49149.2,GeneID:217843,GenBank:NP_001074486.2,MGI:MGI:2684729;Name=NP_001074486.2;gbkey=CDS;gene=Unc79;product=protein unc-79 homolog;protein_id=NP_001074486.2;tag=RefSeq Select;extra_copy_number=0
CM058252.1	Liftoff	CDS	102604476	102604568	.	+	.	ID=cds-NP_001074486.2;Parent=rna-NM_001081017.2;Dbxref=CCDS:CCDS49149.2,GeneID:217843,GenBank:NP_001074486.2,MGI:MGI:2684729;Name=NP_001074486.2;gbkey=CDS;gene=Unc79;product=protein unc-79 homolog;protein_id=NP_001074486.2;tag=RefSeq Select;extra_copy_number=0
CM058252.1	Liftoff	CDS	102614293	102614348	.	+	.	ID=cds-NP_001074486.2;Parent=rna-NM_001081017.2;Dbxref=CCDS:CCDS49149.2,GeneID:217843,GenBank:NP_001074486.2,MGI:MGI:2684729;Name=NP_001074486.2;gbkey=CDS;gene=Unc79;product=protein unc-79 homolog;protein_id=NP_001074486.2;tag=RefSeq Select;extra_copy_number=0
CM058252.1	Liftoff	CDS	102615033	102615162	.	+	.	ID=cds-NP_001074486.2;Parent=rna-NM_001081017.2;Dbxref=CCDS:CCDS49149.2,GeneID:217843,GenBank:NP_001074486.2,MGI:MGI:2684729;Name=NP_001074486.2;gbkey=CDS;gene=Unc79;product=protein unc-79 homolog;protein_id=NP_001074486.2;tag=RefSeq Select;extra_copy_number=0
CM058252.1	Liftoff	CDS	102635401	102635465	.	+	.	ID=cds-NP_001074486.2;Parent=rna-NM_001081017.2;Dbxref=CCDS:CCDS49149.2,GeneID:217843,GenBank:NP_001074486.2,MGI:MGI:2684729;Name=NP_001074486.2;gbkey=CDS;gene=Unc79;product=protein unc-79 homolog;protein_id=NP_001074486.2;tag=RefSeq Select;extra_copy_number=0
CM058252.1	Liftoff	CDS	102640280	102640368	.	+	.	ID=cds-NP_001074486.2;Parent=rna-NM_001081017.2;Dbxref=CCDS:CCDS49149.2,GeneID:217843,GenBank:NP_001074486.2,MGI:MGI:2684729;Name=NP_001074486.2;gbkey=CDS;gene=Unc79;product=protein unc-79 homolog;protein_id=NP_001074486.2;tag=RefSeq Select;extra_copy_number=0
CM058252.1	Liftoff	CDS	102640982	102641022	.	+	.	ID=cds-NP_001074486.2;Parent=rna-NM_001081017.2;Dbxref=CCDS:CCDS49149.2,GeneID:217843,GenBank:NP_001074486.2,MGI:MGI:2684729;Name=NP_001074486.2;gbkey=CDS;gene=Unc79;product=protein unc-79 homolog;protein_id=NP_001074486.2;tag=RefSeq Select;extra_copy_number=0
CM058252.1	Liftoff	CDS	102643219	102643247	.	+	.	ID=cds-NP_001074486.2;Parent=rna-NM_001081017.2;Dbxref=CCDS:CCDS49149.2,GeneID:217843,GenBank:NP_001074486.2,MGI:MGI:2684729;Name=NP_001074486.2;gbkey=CDS;gene=Unc79;product=protein unc-79 homolog;protein_id=NP_001074486.2;tag=RefSeq Select;extra_copy_number=0
CM058252.1	Liftoff	CDS	102652648	102652877	.	+	.	ID=cds-NP_001074486.2;Parent=rna-NM_001081017.2;Dbxref=CCDS:CCDS49149.2,GeneID:217843,GenBank:NP_001074486.2,MGI:MGI:2684729;Name=NP_001074486.2;gbkey=CDS;gene=Unc79;product=protein unc-79 homolog;protein_id=NP_001074486.2;tag=RefSeq Select;extra_copy_number=0
CM058252.1	Liftoff	CDS	102654676	102654847	.	+	.	ID=cds-NP_001074486.2;Parent=rna-NM_001081017.2;Dbxref=CCDS:CCDS49149.2,GeneID:217843,GenBank:NP_001074486.2,MGI:MGI:2684729;Name=NP_001074486.2;gbkey=CDS;gene=Unc79;product=protein unc-79 homolog;protein_id=NP_001074486.2;tag=RefSeq Select;extra_copy_number=0
CM058252.1	Liftoff	CDS	102656437	102656667	.	+	.	ID=cds-NP_001074486.2;Parent=rna-NM_001081017.2;Dbxref=CCDS:CCDS49149.2,GeneID:217843,GenBank:NP_001074486.2,MGI:MGI:2684729;Name=NP_001074486.2;gbkey=CDS;gene=Unc79;product=protein unc-79 homolog;protein_id=NP_001074486.2;tag=RefSeq Select;extra_copy_number=0
CM058252.1	Liftoff	CDS	102663352	102663542	.	+	.	ID=cds-NP_001074486.2;Parent=rna-NM_001081017.2;Dbxref=CCDS:CCDS49149.2,GeneID:217843,GenBank:NP_001074486.2,MGI:MGI:2684729;Name=NP_001074486.2;gbkey=CDS;gene=Unc79;product=protein unc-79 homolog;protein_id=NP_001074486.2;tag=RefSeq Select;extra_copy_number=0
CM058252.1	Liftoff	CDS	102664076	102664199	.	+	.	ID=cds-NP_001074486.2;Parent=rna-NM_001081017.2;Dbxref=CCDS:CCDS49149.2,GeneID:217843,GenBank:NP_001074486.2,MGI:MGI:2684729;Name=NP_001074486.2;gbkey=CDS;gene=Unc79;product=protein unc-79 homolog;protein_id=NP_001074486.2;tag=RefSeq Select;extra_copy_number=0
CM058252.1	Liftoff	CDS	102665994	102666134	.	+	.	ID=cds-NP_001074486.2;Parent=rna-NM_001081017.2;Dbxref=CCDS:CCDS49149.2,GeneID:217843,GenBank:NP_001074486.2,MGI:MGI:2684729;Name=NP_001074486.2;gbkey=CDS;gene=Unc79;product=protein unc-79 homolog;protein_id=NP_001074486.2;tag=RefSeq Select;extra_copy_number=0
CM058252.1	Liftoff	CDS	102668096	102668317	.	+	.	ID=cds-NP_001074486.2;Parent=rna-NM_001081017.2;Dbxref=CCDS:CCDS49149.2,GeneID:217843,GenBank:NP_001074486.2,MGI:MGI:2684729;Name=NP_001074486.2;gbkey=CDS;gene=Unc79;product=protein unc-79 homolog;protein_id=NP_001074486.2;tag=RefSeq Select;extra_copy_number=0
CM058252.1	Liftoff	CDS	102672175	102672402	.	+	.	ID=cds-NP_001074486.2;Parent=rna-NM_001081017.2;Dbxref=CCDS:CCDS49149.2,GeneID:217843,GenBank:NP_001074486.2,MGI:MGI:2684729;Name=NP_001074486.2;gbkey=CDS;gene=Unc79;product=protein unc-79 homolog;protein_id=NP_001074486.2;tag=RefSeq Select;extra_copy_number=0
CM058252.1	Liftoff	CDS	102676834	102676975	.	+	.	ID=cds-NP_001074486.2;Parent=rna-NM_001081017.2;Dbxref=CCDS:CCDS49149.2,GeneID:217843,GenBank:NP_001074486.2,MGI:MGI:2684729;Name=NP_001074486.2;gbkey=CDS;gene=Unc79;product=protein unc-79 homolog;protein_id=NP_001074486.2;tag=RefSeq Select;extra_copy_number=0
CM058252.1	Liftoff	CDS	102681785	102681864	.	+	.	ID=cds-NP_001074486.2;Parent=rna-NM_001081017.2;Dbxref=CCDS:CCDS49149.2,GeneID:217843,GenBank:NP_001074486.2,MGI:MGI:2684729;Name=NP_001074486.2;gbkey=CDS;gene=Unc79;product=protein unc-79 homolog;protein_id=NP_001074486.2;tag=RefSeq Select;extra_copy_number=0
CM058252.1	Liftoff	CDS	102681959	102682107	.	+	.	ID=cds-NP_001074486.2;Parent=rna-NM_001081017.2;Dbxref=CCDS:CCDS49149.2,GeneID:217843,GenBank:NP_001074486.2,MGI:MGI:2684729;Name=NP_001074486.2;gbkey=CDS;gene=Unc79;product=protein unc-79 homolog;protein_id=NP_001074486.2;tag=RefSeq Select;extra_copy_number=0
CM058252.1	Liftoff	CDS	102685350	102685507	.	+	.	ID=cds-NP_001074486.2;Parent=rna-NM_001081017.2;Dbxref=CCDS:CCDS49149.2,GeneID:217843,GenBank:NP_001074486.2,MGI:MGI:2684729;Name=NP_001074486.2;gbkey=CDS;gene=Unc79;product=protein unc-79 homolog;protein_id=NP_001074486.2;tag=RefSeq Select;extra_copy_number=0
CM058252.1	Liftoff	CDS	102685966	102686147	.	+	.	ID=cds-NP_001074486.2;Parent=rna-NM_001081017.2;Dbxref=CCDS:CCDS49149.2,GeneID:217843,GenBank:NP_001074486.2,MGI:MGI:2684729;Name=NP_001074486.2;gbkey=CDS;gene=Unc79;product=protein unc-79 homolog;protein_id=NP_001074486.2;tag=RefSeq Select;extra_copy_number=0
CM058252.1	Liftoff	CDS	102687528	102687729	.	+	.	ID=cds-NP_001074486.2;Parent=rna-NM_001081017.2;Dbxref=CCDS:CCDS49149.2,GeneID:217843,GenBank:NP_001074486.2,MGI:MGI:2684729;Name=NP_001074486.2;gbkey=CDS;gene=Unc79;product=protein unc-79 homolog;protein_id=NP_001074486.2;tag=RefSeq Select;extra_copy_number=0
CM058252.1	Liftoff	CDS	102688294	102688473	.	+	.	ID=cds-NP_001074486.2;Parent=rna-NM_001081017.2;Dbxref=CCDS:CCDS49149.2,GeneID:217843,GenBank:NP_001074486.2,MGI:MGI:2684729;Name=NP_001074486.2;gbkey=CDS;gene=Unc79;product=protein unc-79 homolog;protein_id=NP_001074486.2;tag=RefSeq Select;extra_copy_number=0
CM058252.1	Liftoff	CDS	102697945	102698231	.	+	.	ID=cds-NP_001074486.2;Parent=rna-NM_001081017.2;Dbxref=CCDS:CCDS49149.2,GeneID:217843,GenBank:NP_001074486.2,MGI:MGI:2684729;Name=NP_001074486.2;gbkey=CDS;gene=Unc79;product=protein unc-79 homolog;protein_id=NP_001074486.2;tag=RefSeq Select;extra_copy_number=0
CM058252.1	Liftoff	CDS	102701452	102701634	.	+	.	ID=cds-NP_001074486.2;Parent=rna-NM_001081017.2;Dbxref=CCDS:CCDS49149.2,GeneID:217843,GenBank:NP_001074486.2,MGI:MGI:2684729;Name=NP_001074486.2;gbkey=CDS;gene=Unc79;product=protein unc-79 homolog;protein_id=NP_001074486.2;tag=RefSeq Select;extra_copy_number=0
CM058252.1	Liftoff	CDS	102701952	102702114	.	+	.	ID=cds-NP_001074486.2;Parent=rna-NM_001081017.2;Dbxref=CCDS:CCDS49149.2,GeneID:217843,GenBank:NP_001074486.2,MGI:MGI:2684729;Name=NP_001074486.2;gbkey=CDS;gene=Unc79;product=protein unc-79 homolog;protein_id=NP_001074486.2;tag=RefSeq Select;extra_copy_number=0
CM058252.1	Liftoff	CDS	102705358	102706578	.	+	.	ID=cds-NP_001074486.2;Parent=rna-NM_001081017.2;Dbxref=CCDS:CCDS49149.2,GeneID:217843,GenBank:NP_001074486.2,MGI:MGI:2684729;Name=NP_001074486.2;gbkey=CDS;gene=Unc79;product=protein unc-79 homolog;protein_id=NP_001074486.2;tag=RefSeq Select;extra_copy_number=0
CM058252.1	Liftoff	CDS	102715672	102715779	.	+	.	ID=cds-NP_001074486.2;Parent=rna-NM_001081017.2;Dbxref=CCDS:CCDS49149.2,GeneID:217843,GenBank:NP_001074486.2,MGI:MGI:2684729;Name=NP_001074486.2;gbkey=CDS;gene=Unc79;product=protein unc-79 homolog;protein_id=NP_001074486.2;tag=RefSeq Select;extra_copy_number=0
CM058252.1	Liftoff	CDS	102721565	102721648	.	+	.	ID=cds-NP_001074486.2;Parent=rna-NM_001081017.2;Dbxref=CCDS:CCDS49149.2,GeneID:217843,GenBank:NP_001074486.2,MGI:MGI:2684729;Name=NP_001074486.2;gbkey=CDS;gene=Unc79;product=protein unc-79 homolog;protein_id=NP_001074486.2;tag=RefSeq Select;extra_copy_number=0
CM058252.1	Liftoff	CDS	102724893	102724995	.	+	.	ID=cds-NP_001074486.2;Parent=rna-NM_001081017.2;Dbxref=CCDS:CCDS49149.2,GeneID:217843,GenBank:NP_001074486.2,MGI:MGI:2684729;Name=NP_001074486.2;gbkey=CDS;gene=Unc79;product=protein unc-79 homolog;protein_id=NP_001074486.2;tag=RefSeq Select;extra_copy_number=0
CM058252.1	Liftoff	CDS	102727742	102727882	.	+	.	ID=cds-NP_001074486.2;Parent=rna-NM_001081017.2;Dbxref=CCDS:CCDS49149.2,GeneID:217843,GenBank:NP_001074486.2,MGI:MGI:2684729;Name=NP_001074486.2;gbkey=CDS;gene=Unc79;product=protein unc-79 homolog;protein_id=NP_001074486.2;tag=RefSeq Select;extra_copy_number=0
CM058252.1	Liftoff	CDS	102729007	102729045	.	+	.	ID=cds-NP_001074486.2;Parent=rna-NM_001081017.2;Dbxref=CCDS:CCDS49149.2,GeneID:217843,GenBank:NP_001074486.2,MGI:MGI:2684729;Name=NP_001074486.2;gbkey=CDS;gene=Unc79;product=protein unc-79 homolog;protein_id=NP_001074486.2;tag=RefSeq Select;extra_copy_number=0
CM058252.1	Liftoff	CDS	102735127	102735239	.	+	.	ID=cds-NP_001074486.2;Parent=rna-NM_001081017.2;Dbxref=CCDS:CCDS49149.2,GeneID:217843,GenBank:NP_001074486.2,MGI:MGI:2684729;Name=NP_001074486.2;gbkey=CDS;gene=Unc79;product=protein unc-79 homolog;protein_id=NP_001074486.2;tag=RefSeq Select;extra_copy_number=0
CM058252.1	Liftoff	CDS	102735334	102735419	.	+	.	ID=cds-NP_001074486.2;Parent=rna-NM_001081017.2;Dbxref=CCDS:CCDS49149.2,GeneID:217843,GenBank:NP_001074486.2,MGI:MGI:2684729;Name=NP_001074486.2;gbkey=CDS;gene=Unc79;product=protein unc-79 homolog;protein_id=NP_001074486.2;tag=RefSeq Select;extra_copy_number=0
CM058252.1	Liftoff	CDS	102735942	102736115	.	+	.	ID=cds-NP_001074486.2;Parent=rna-NM_001081017.2;Dbxref=CCDS:CCDS49149.2,GeneID:217843,GenBank:NP_001074486.2,MGI:MGI:2684729;Name=NP_001074486.2;gbkey=CDS;gene=Unc79;product=protein unc-79 homolog;protein_id=NP_001074486.2;tag=RefSeq Select;extra_copy_number=0
CM058252.1	Liftoff	CDS	102739657	102739725	.	+	.	ID=cds-NP_001074486.2;Parent=rna-NM_001081017.2;Dbxref=CCDS:CCDS49149.2,GeneID:217843,GenBank:NP_001074486.2,MGI:MGI:2684729;Name=NP_001074486.2;gbkey=CDS;gene=Unc79;product=protein unc-79 homolog;protein_id=NP_001074486.2;tag=RefSeq Select;extra_copy_number=0
CM058252.1	Liftoff	CDS	102742326	102742436	.	+	.	ID=cds-NP_001074486.2;Parent=rna-NM_001081017.2;Dbxref=CCDS:CCDS49149.2,GeneID:217843,GenBank:NP_001074486.2,MGI:MGI:2684729;Name=NP_001074486.2;gbkey=CDS;gene=Unc79;product=protein unc-79 homolog;protein_id=NP_001074486.2;tag=RefSeq Select;extra_copy_number=0
CM058252.1	Liftoff	CDS	102749850	102749954	.	+	.	ID=cds-NP_001074486.2;Parent=rna-NM_001081017.2;Dbxref=CCDS:CCDS49149.2,GeneID:217843,GenBank:NP_001074486.2,MGI:MGI:2684729;Name=NP_001074486.2;gbkey=CDS;gene=Unc79;product=protein unc-79 homolog;protein_id=NP_001074486.2;tag=RefSeq Select;extra_copy_number=0
CM058252.1	Liftoff	CDS	102755211	102755288	.	+	.	ID=cds-NP_001074486.2;Parent=rna-NM_001081017.2;Dbxref=CCDS:CCDS49149.2,GeneID:217843,GenBank:NP_001074486.2,MGI:MGI:2684729;Name=NP_001074486.2;gbkey=CDS;gene=Unc79;product=protein unc-79 homolog;protein_id=NP_001074486.2;tag=RefSeq Select;extra_copy_number=0
CM058252.1	Liftoff	CDS	102759028	102759117	.	+	.	ID=cds-NP_001074486.2;Parent=rna-NM_001081017.2;Dbxref=CCDS:CCDS49149.2,GeneID:217843,GenBank:NP_001074486.2,MGI:MGI:2684729;Name=NP_001074486.2;gbkey=CDS;gene=Unc79;product=protein unc-79 homolog;protein_id=NP_001074486.2;tag=RefSeq Select;extra_copy_number=0
CM058252.1	Liftoff	CDS	102761672	102761847	.	+	.	ID=cds-NP_001074486.2;Parent=rna-NM_001081017.2;Dbxref=CCDS:CCDS49149.2,GeneID:217843,GenBank:NP_001074486.2,MGI:MGI:2684729;Name=NP_001074486.2;gbkey=CDS;gene=Unc79;product=protein unc-79 homolog;protein_id=NP_001074486.2;tag=RefSeq Select;extra_copy_number=0
CM058252.1	Liftoff	CDS	102762964	102763150	.	+	.	ID=cds-NP_001074486.2;Parent=rna-NM_001081017.2;Dbxref=CCDS:CCDS49149.2,GeneID:217843,GenBank:NP_001074486.2,MGI:MGI:2684729;Name=NP_001074486.2;gbkey=CDS;gene=Unc79;product=protein unc-79 homolog;protein_id=NP_001074486.2;tag=RefSeq Select;extra_copy_number=0
CM058252.1	Liftoff	CDS	102764969	102765166	.	+	.	ID=cds-NP_001074486.2;Parent=rna-NM_001081017.2;Dbxref=CCDS:CCDS49149.2,GeneID:217843,GenBank:NP_001074486.2,MGI:MGI:2684729;Name=NP_001074486.2;gbkey=CDS;gene=Unc79;product=protein unc-79 homolog;protein_id=NP_001074486.2;tag=RefSeq Select;extra_copy_number=0
CM058252.1	Liftoff	CDS	102766850	102766927	.	+	.	ID=cds-NP_001074486.2;Parent=rna-NM_001081017.2;Dbxref=CCDS:CCDS49149.2,GeneID:217843,GenBank:NP_001074486.2,MGI:MGI:2684729;Name=NP_001074486.2;gbkey=CDS;gene=Unc79;product=protein unc-79 homolog;protein_id=NP_001074486.2;tag=RefSeq Select;extra_copy_number=0
CM058252.1	Liftoff	CDS	102775572	102775613	.	+	.	ID=cds-NP_001074486.2;Parent=rna-NM_001081017.2;Dbxref=CCDS:CCDS49149.2,GeneID:217843,GenBank:NP_001074486.2,MGI:MGI:2684729;Name=NP_001074486.2;gbkey=CDS;gene=Unc79;product=protein unc-79 homolog;protein_id=NP_001074486.2;tag=RefSeq Select;extra_copy_number=0
CM058252.1	Liftoff	CDS	102776822	102777022	.	+	.	ID=cds-NP_001074486.2;Parent=rna-NM_001081017.2;Dbxref=CCDS:CCDS49149.2,GeneID:217843,GenBank:NP_001074486.2,MGI:MGI:2684729;Name=NP_001074486.2;gbkey=CDS;gene=Unc79;product=protein unc-79 homolog;protein_id=NP_001074486.2;tag=RefSeq Select;extra_copy_number=0
CM058252.1	Liftoff	mRNA	102542714	102777637	.	+	.	ID=rna-XM_036157365.1;Parent=gene-Unc79;Dbxref=GeneID:217843,GenBank:XM_036157365.1,MGI:MGI:2684729;Name=XM_036157365.1;gbkey=mRNA;gene=Unc79;model_evidence=Supporting evidence includes similarity to: 3 mRNAs%2C 18 ESTs%2C 252 long SRA reads%2C and 100%25 coverage of the annotated genomic feature by RNAseq alignments%2C including 7 samples with support for all annotated introns;product=unc-79 homolog%2C transcript variant X23;transcript_id=XM_036157365.1;matches_ref_protein=True;valid_ORF=True;extra_copy_number=0
CM058252.1	Liftoff	exon	102542714	102542850	.	+	.	ID=exon-XM_036157365.1-1;Parent=rna-XM_036157365.1;Dbxref=GeneID:217843,GenBank:XM_036157365.1,MGI:MGI:2684729;gbkey=mRNA;gene=Unc79;product=unc-79 homolog%2C transcript variant X23;transcript_id=XM_036157365.1;extra_copy_number=0
CM058252.1	Liftoff	exon	102584623	102584743	.	+	.	ID=exon-XM_036157365.1-2;Parent=rna-XM_036157365.1;Dbxref=GeneID:217843,GenBank:XM_036157365.1,MGI:MGI:2684729;gbkey=mRNA;gene=Unc79;product=unc-79 homolog%2C transcript variant X23;transcript_id=XM_036157365.1;extra_copy_number=0
CM058252.1	Liftoff	exon	102591871	102592016	.	+	.	ID=exon-XM_036157365.1-3;Parent=rna-XM_036157365.1;Dbxref=GeneID:217843,GenBank:XM_036157365.1,MGI:MGI:2684729;gbkey=mRNA;gene=Unc79;product=unc-79 homolog%2C transcript variant X23;transcript_id=XM_036157365.1;extra_copy_number=0
CM058252.1	Liftoff	exon	102595080	102595250	.	+	.	ID=exon-XM_036157365.1-4;Parent=rna-XM_036157365.1;Dbxref=GeneID:217843,GenBank:XM_036157365.1,MGI:MGI:2684729;gbkey=mRNA;gene=Unc79;product=unc-79 homolog%2C transcript variant X23;transcript_id=XM_036157365.1;extra_copy_number=0
CM058252.1	Liftoff	exon	102604476	102604568	.	+	.	ID=exon-XM_036157365.1-5;Parent=rna-XM_036157365.1;Dbxref=GeneID:217843,GenBank:XM_036157365.1,MGI:MGI:2684729;gbkey=mRNA;gene=Unc79;product=unc-79 homolog%2C transcript variant X23;transcript_id=XM_036157365.1;extra_copy_number=0
CM058252.1	Liftoff	exon	102614293	102614348	.	+	.	ID=exon-XM_036157365.1-6;Parent=rna-XM_036157365.1;Dbxref=GeneID:217843,GenBank:XM_036157365.1,MGI:MGI:2684729;gbkey=mRNA;gene=Unc79;product=unc-79 homolog%2C transcript variant X23;transcript_id=XM_036157365.1;extra_copy_number=0
CM058252.1	Liftoff	exon	102615033	102615162	.	+	.	ID=exon-XM_036157365.1-7;Parent=rna-XM_036157365.1;Dbxref=GeneID:217843,GenBank:XM_036157365.1,MGI:MGI:2684729;gbkey=mRNA;gene=Unc79;product=unc-79 homolog%2C transcript variant X23;transcript_id=XM_036157365.1;extra_copy_number=0
CM058252.1	Liftoff	exon	102635401	102635465	.	+	.	ID=exon-XM_036157365.1-8;Parent=rna-XM_036157365.1;Dbxref=GeneID:217843,GenBank:XM_036157365.1,MGI:MGI:2684729;gbkey=mRNA;gene=Unc79;product=unc-79 homolog%2C transcript variant X23;transcript_id=XM_036157365.1;extra_copy_number=0
CM058252.1	Liftoff	exon	102640280	102640368	.	+	.	ID=exon-XM_036157365.1-9;Parent=rna-XM_036157365.1;Dbxref=GeneID:217843,GenBank:XM_036157365.1,MGI:MGI:2684729;gbkey=mRNA;gene=Unc79;product=unc-79 homolog%2C transcript variant X23;transcript_id=XM_036157365.1;extra_copy_number=0
CM058252.1	Liftoff	exon	102640982	102641022	.	+	.	ID=exon-XM_036157365.1-10;Parent=rna-XM_036157365.1;Dbxref=GeneID:217843,GenBank:XM_036157365.1,MGI:MGI:2684729;gbkey=mRNA;gene=Unc79;product=unc-79 homolog%2C transcript variant X23;transcript_id=XM_036157365.1;extra_copy_number=0
CM058252.1	Liftoff	exon	102652648	102652877	.	+	.	ID=exon-XM_036157365.1-11;Parent=rna-XM_036157365.1;Dbxref=GeneID:217843,GenBank:XM_036157365.1,MGI:MGI:2684729;gbkey=mRNA;gene=Unc79;product=unc-79 homolog%2C transcript variant X23;transcript_id=XM_036157365.1;extra_copy_number=0
CM058252.1	Liftoff	exon	102654676	102654847	.	+	.	ID=exon-XM_036157365.1-12;Parent=rna-XM_036157365.1;Dbxref=GeneID:217843,GenBank:XM_036157365.1,MGI:MGI:2684729;gbkey=mRNA;gene=Unc79;product=unc-79 homolog%2C transcript variant X23;transcript_id=XM_036157365.1;extra_copy_number=0
CM058252.1	Liftoff	exon	102656437	102656667	.	+	.	ID=exon-XM_036157365.1-13;Parent=rna-XM_036157365.1;Dbxref=GeneID:217843,GenBank:XM_036157365.1,MGI:MGI:2684729;gbkey=mRNA;gene=Unc79;product=unc-79 homolog%2C transcript variant X23;transcript_id=XM_036157365.1;extra_copy_number=0
CM058252.1	Liftoff	exon	102663352	102663542	.	+	.	ID=exon-XM_036157365.1-14;Parent=rna-XM_036157365.1;Dbxref=GeneID:217843,GenBank:XM_036157365.1,MGI:MGI:2684729;gbkey=mRNA;gene=Unc79;product=unc-79 homolog%2C transcript variant X23;transcript_id=XM_036157365.1;extra_copy_number=0
CM058252.1	Liftoff	exon	102664076	102664199	.	+	.	ID=exon-XM_036157365.1-15;Parent=rna-XM_036157365.1;Dbxref=GeneID:217843,GenBank:XM_036157365.1,MGI:MGI:2684729;gbkey=mRNA;gene=Unc79;product=unc-79 homolog%2C transcript variant X23;transcript_id=XM_036157365.1;extra_copy_number=0
CM058252.1	Liftoff	exon	102665994	102666134	.	+	.	ID=exon-XM_036157365.1-16;Parent=rna-XM_036157365.1;Dbxref=GeneID:217843,GenBank:XM_036157365.1,MGI:MGI:2684729;gbkey=mRNA;gene=Unc79;product=unc-79 homolog%2C transcript variant X23;transcript_id=XM_036157365.1;extra_copy_number=0
CM058252.1	Liftoff	exon	102668096	102668317	.	+	.	ID=exon-XM_036157365.1-17;Parent=rna-XM_036157365.1;Dbxref=GeneID:217843,GenBank:XM_036157365.1,MGI:MGI:2684729;gbkey=mRNA;gene=Unc79;product=unc-79 homolog%2C transcript variant X23;transcript_id=XM_036157365.1;extra_copy_number=0
CM058252.1	Liftoff	exon	102672175	102672402	.	+	.	ID=exon-XM_036157365.1-18;Parent=rna-XM_036157365.1;Dbxref=GeneID:217843,GenBank:XM_036157365.1,MGI:MGI:2684729;gbkey=mRNA;gene=Unc79;product=unc-79 homolog%2C transcript variant X23;transcript_id=XM_036157365.1;extra_copy_number=0
CM058252.1	Liftoff	exon	102676834	102676975	.	+	.	ID=exon-XM_036157365.1-19;Parent=rna-XM_036157365.1;Dbxref=GeneID:217843,GenBank:XM_036157365.1,MGI:MGI:2684729;gbkey=mRNA;gene=Unc79;product=unc-79 homolog%2C transcript variant X23;transcript_id=XM_036157365.1;extra_copy_number=0
CM058252.1	Liftoff	exon	102681785	102681864	.	+	.	ID=exon-XM_036157365.1-20;Parent=rna-XM_036157365.1;Dbxref=GeneID:217843,GenBank:XM_036157365.1,MGI:MGI:2684729;gbkey=mRNA;gene=Unc79;product=unc-79 homolog%2C transcript variant X23;transcript_id=XM_036157365.1;extra_copy_number=0
CM058252.1	Liftoff	exon	102681959	102682107	.	+	.	ID=exon-XM_036157365.1-21;Parent=rna-XM_036157365.1;Dbxref=GeneID:217843,GenBank:XM_036157365.1,MGI:MGI:2684729;gbkey=mRNA;gene=Unc79;product=unc-79 homolog%2C transcript variant X23;transcript_id=XM_036157365.1;extra_copy_number=0
CM058252.1	Liftoff	exon	102685350	102685507	.	+	.	ID=exon-XM_036157365.1-22;Parent=rna-XM_036157365.1;Dbxref=GeneID:217843,GenBank:XM_036157365.1,MGI:MGI:2684729;gbkey=mRNA;gene=Unc79;product=unc-79 homolog%2C transcript variant X23;transcript_id=XM_036157365.1;extra_copy_number=0
CM058252.1	Liftoff	exon	102685966	102686147	.	+	.	ID=exon-XM_036157365.1-23;Parent=rna-XM_036157365.1;Dbxref=GeneID:217843,GenBank:XM_036157365.1,MGI:MGI:2684729;gbkey=mRNA;gene=Unc79;product=unc-79 homolog%2C transcript variant X23;transcript_id=XM_036157365.1;extra_copy_number=0
CM058252.1	Liftoff	exon	102687528	102687729	.	+	.	ID=exon-XM_036157365.1-24;Parent=rna-XM_036157365.1;Dbxref=GeneID:217843,GenBank:XM_036157365.1,MGI:MGI:2684729;gbkey=mRNA;gene=Unc79;product=unc-79 homolog%2C transcript variant X23;transcript_id=XM_036157365.1;extra_copy_number=0
CM058252.1	Liftoff	exon	102688294	102688473	.	+	.	ID=exon-XM_036157365.1-25;Parent=rna-XM_036157365.1;Dbxref=GeneID:217843,GenBank:XM_036157365.1,MGI:MGI:2684729;gbkey=mRNA;gene=Unc79;product=unc-79 homolog%2C transcript variant X23;transcript_id=XM_036157365.1;extra_copy_number=0
CM058252.1	Liftoff	exon	102689887	102689952	.	+	.	ID=exon-XM_036157365.1-26;Parent=rna-XM_036157365.1;Dbxref=GeneID:217843,GenBank:XM_036157365.1,MGI:MGI:2684729;gbkey=mRNA;gene=Unc79;product=unc-79 homolog%2C transcript variant X23;transcript_id=XM_036157365.1;extra_copy_number=0
CM058252.1	Liftoff	exon	102697945	102698231	.	+	.	ID=exon-XM_036157365.1-27;Parent=rna-XM_036157365.1;Dbxref=GeneID:217843,GenBank:XM_036157365.1,MGI:MGI:2684729;gbkey=mRNA;gene=Unc79;product=unc-79 homolog%2C transcript variant X23;transcript_id=XM_036157365.1;extra_copy_number=0
CM058252.1	Liftoff	exon	102701452	102701634	.	+	.	ID=exon-XM_036157365.1-28;Parent=rna-XM_036157365.1;Dbxref=GeneID:217843,GenBank:XM_036157365.1,MGI:MGI:2684729;gbkey=mRNA;gene=Unc79;product=unc-79 homolog%2C transcript variant X23;transcript_id=XM_036157365.1;extra_copy_number=0
CM058252.1	Liftoff	exon	102701952	102702114	.	+	.	ID=exon-XM_036157365.1-29;Parent=rna-XM_036157365.1;Dbxref=GeneID:217843,GenBank:XM_036157365.1,MGI:MGI:2684729;gbkey=mRNA;gene=Unc79;product=unc-79 homolog%2C transcript variant X23;transcript_id=XM_036157365.1;extra_copy_number=0
CM058252.1	Liftoff	exon	102704560	102704709	.	+	.	ID=exon-XM_036157365.1-30;Parent=rna-XM_036157365.1;Dbxref=GeneID:217843,GenBank:XM_036157365.1,MGI:MGI:2684729;gbkey=mRNA;gene=Unc79;product=unc-79 homolog%2C transcript variant X23;transcript_id=XM_036157365.1;extra_copy_number=0
CM058252.1	Liftoff	exon	102705358	102706578	.	+	.	ID=exon-XM_036157365.1-31;Parent=rna-XM_036157365.1;Dbxref=GeneID:217843,GenBank:XM_036157365.1,MGI:MGI:2684729;gbkey=mRNA;gene=Unc79;product=unc-79 homolog%2C transcript variant X23;transcript_id=XM_036157365.1;extra_copy_number=0
CM058252.1	Liftoff	exon	102715657	102715779	.	+	.	ID=exon-XM_036157365.1-32;Parent=rna-XM_036157365.1;Dbxref=GeneID:217843,GenBank:XM_036157365.1,MGI:MGI:2684729;gbkey=mRNA;gene=Unc79;product=unc-79 homolog%2C transcript variant X23;transcript_id=XM_036157365.1;extra_copy_number=0
CM058252.1	Liftoff	exon	102718945	102719061	.	+	.	ID=exon-XM_036157365.1-33;Parent=rna-XM_036157365.1;Dbxref=GeneID:217843,GenBank:XM_036157365.1,MGI:MGI:2684729;gbkey=mRNA;gene=Unc79;product=unc-79 homolog%2C transcript variant X23;transcript_id=XM_036157365.1;extra_copy_number=0
CM058252.1	Liftoff	exon	102721565	102721648	.	+	.	ID=exon-XM_036157365.1-34;Parent=rna-XM_036157365.1;Dbxref=GeneID:217843,GenBank:XM_036157365.1,MGI:MGI:2684729;gbkey=mRNA;gene=Unc79;product=unc-79 homolog%2C transcript variant X23;transcript_id=XM_036157365.1;extra_copy_number=0
CM058252.1	Liftoff	exon	102724893	102724995	.	+	.	ID=exon-XM_036157365.1-35;Parent=rna-XM_036157365.1;Dbxref=GeneID:217843,GenBank:XM_036157365.1,MGI:MGI:2684729;gbkey=mRNA;gene=Unc79;product=unc-79 homolog%2C transcript variant X23;transcript_id=XM_036157365.1;extra_copy_number=0
CM058252.1	Liftoff	exon	102727742	102727882	.	+	.	ID=exon-XM_036157365.1-36;Parent=rna-XM_036157365.1;Dbxref=GeneID:217843,GenBank:XM_036157365.1,MGI:MGI:2684729;gbkey=mRNA;gene=Unc79;product=unc-79 homolog%2C transcript variant X23;transcript_id=XM_036157365.1;extra_copy_number=0
CM058252.1	Liftoff	exon	102729007	102729045	.	+	.	ID=exon-XM_036157365.1-37;Parent=rna-XM_036157365.1;Dbxref=GeneID:217843,GenBank:XM_036157365.1,MGI:MGI:2684729;gbkey=mRNA;gene=Unc79;product=unc-79 homolog%2C transcript variant X23;transcript_id=XM_036157365.1;extra_copy_number=0
CM058252.1	Liftoff	exon	102735127	102735239	.	+	.	ID=exon-XM_036157365.1-38;Parent=rna-XM_036157365.1;Dbxref=GeneID:217843,GenBank:XM_036157365.1,MGI:MGI:2684729;gbkey=mRNA;gene=Unc79;product=unc-79 homolog%2C transcript variant X23;transcript_id=XM_036157365.1;extra_copy_number=0
CM058252.1	Liftoff	exon	102735334	102735419	.	+	.	ID=exon-XM_036157365.1-39;Parent=rna-XM_036157365.1;Dbxref=GeneID:217843,GenBank:XM_036157365.1,MGI:MGI:2684729;gbkey=mRNA;gene=Unc79;product=unc-79 homolog%2C transcript variant X23;transcript_id=XM_036157365.1;extra_copy_number=0
CM058252.1	Liftoff	exon	102735942	102736115	.	+	.	ID=exon-XM_036157365.1-40;Parent=rna-XM_036157365.1;Dbxref=GeneID:217843,GenBank:XM_036157365.1,MGI:MGI:2684729;gbkey=mRNA;gene=Unc79;product=unc-79 homolog%2C transcript variant X23;transcript_id=XM_036157365.1;extra_copy_number=0
CM058252.1	Liftoff	exon	102739657	102739725	.	+	.	ID=exon-XM_036157365.1-41;Parent=rna-XM_036157365.1;Dbxref=GeneID:217843,GenBank:XM_036157365.1,MGI:MGI:2684729;gbkey=mRNA;gene=Unc79;product=unc-79 homolog%2C transcript variant X23;transcript_id=XM_036157365.1;extra_copy_number=0
CM058252.1	Liftoff	exon	102742326	102742436	.	+	.	ID=exon-XM_036157365.1-42;Parent=rna-XM_036157365.1;Dbxref=GeneID:217843,GenBank:XM_036157365.1,MGI:MGI:2684729;gbkey=mRNA;gene=Unc79;product=unc-79 homolog%2C transcript variant X23;transcript_id=XM_036157365.1;extra_copy_number=0
CM058252.1	Liftoff	exon	102749850	102749954	.	+	.	ID=exon-XM_036157365.1-43;Parent=rna-XM_036157365.1;Dbxref=GeneID:217843,GenBank:XM_036157365.1,MGI:MGI:2684729;gbkey=mRNA;gene=Unc79;product=unc-79 homolog%2C transcript variant X23;transcript_id=XM_036157365.1;extra_copy_number=0
CM058252.1	Liftoff	exon	102755211	102755288	.	+	.	ID=exon-XM_036157365.1-44;Parent=rna-XM_036157365.1;Dbxref=GeneID:217843,GenBank:XM_036157365.1,MGI:MGI:2684729;gbkey=mRNA;gene=Unc79;product=unc-79 homolog%2C transcript variant X23;transcript_id=XM_036157365.1;extra_copy_number=0
CM058252.1	Liftoff	exon	102759028	102759117	.	+	.	ID=exon-XM_036157365.1-45;Parent=rna-XM_036157365.1;Dbxref=GeneID:217843,GenBank:XM_036157365.1,MGI:MGI:2684729;gbkey=mRNA;gene=Unc79;product=unc-79 homolog%2C transcript variant X23;transcript_id=XM_036157365.1;extra_copy_number=0
CM058252.1	Liftoff	exon	102761672	102761847	.	+	.	ID=exon-XM_036157365.1-46;Parent=rna-XM_036157365.1;Dbxref=GeneID:217843,GenBank:XM_036157365.1,MGI:MGI:2684729;gbkey=mRNA;gene=Unc79;product=unc-79 homolog%2C transcript variant X23;transcript_id=XM_036157365.1;extra_copy_number=0
CM058252.1	Liftoff	exon	102762964	102763150	.	+	.	ID=exon-XM_036157365.1-47;Parent=rna-XM_036157365.1;Dbxref=GeneID:217843,GenBank:XM_036157365.1,MGI:MGI:2684729;gbkey=mRNA;gene=Unc79;product=unc-79 homolog%2C transcript variant X23;transcript_id=XM_036157365.1;extra_copy_number=0
CM058252.1	Liftoff	exon	102764969	102765166	.	+	.	ID=exon-XM_036157365.1-48;Parent=rna-XM_036157365.1;Dbxref=GeneID:217843,GenBank:XM_036157365.1,MGI:MGI:2684729;gbkey=mRNA;gene=Unc79;product=unc-79 homolog%2C transcript variant X23;transcript_id=XM_036157365.1;extra_copy_number=0
CM058252.1	Liftoff	exon	102766850	102766927	.	+	.	ID=exon-XM_036157365.1-49;Parent=rna-XM_036157365.1;Dbxref=GeneID:217843,GenBank:XM_036157365.1,MGI:MGI:2684729;gbkey=mRNA;gene=Unc79;product=unc-79 homolog%2C transcript variant X23;transcript_id=XM_036157365.1;extra_copy_number=0
CM058252.1	Liftoff	exon	102775572	102775613	.	+	.	ID=exon-XM_036157365.1-50;Parent=rna-XM_036157365.1;Dbxref=GeneID:217843,GenBank:XM_036157365.1,MGI:MGI:2684729;gbkey=mRNA;gene=Unc79;product=unc-79 homolog%2C transcript variant X23;transcript_id=XM_036157365.1;extra_copy_number=0
CM058252.1	Liftoff	exon	102776822	102777637	.	+	.	ID=exon-XM_036157365.1-51;Parent=rna-XM_036157365.1;Dbxref=GeneID:217843,GenBank:XM_036157365.1,MGI:MGI:2684729;gbkey=mRNA;gene=Unc79;product=unc-79 homolog%2C transcript variant X23;transcript_id=XM_036157365.1;extra_copy_number=0
CM058252.1	Liftoff	CDS	102641005	102641022	.	+	.	ID=cds-XP_036013258.1;Parent=rna-XM_036157365.1;Dbxref=GeneID:217843,GenBank:XP_036013258.1,MGI:MGI:2684729;Name=XP_036013258.1;gbkey=CDS;gene=Unc79;product=protein unc-79 homolog isoform X23;protein_id=XP_036013258.1;extra_copy_number=0
CM058252.1	Liftoff	CDS	102652648	102652877	.	+	.	ID=cds-XP_036013258.1;Parent=rna-XM_036157365.1;Dbxref=GeneID:217843,GenBank:XP_036013258.1,MGI:MGI:2684729;Name=XP_036013258.1;gbkey=CDS;gene=Unc79;product=protein unc-79 homolog isoform X23;protein_id=XP_036013258.1;extra_copy_number=0
CM058252.1	Liftoff	CDS	102654676	102654847	.	+	.	ID=cds-XP_036013258.1;Parent=rna-XM_036157365.1;Dbxref=GeneID:217843,GenBank:XP_036013258.1,MGI:MGI:2684729;Name=XP_036013258.1;gbkey=CDS;gene=Unc79;product=protein unc-79 homolog isoform X23;protein_id=XP_036013258.1;extra_copy_number=0
CM058252.1	Liftoff	CDS	102656437	102656667	.	+	.	ID=cds-XP_036013258.1;Parent=rna-XM_036157365.1;Dbxref=GeneID:217843,GenBank:XP_036013258.1,MGI:MGI:2684729;Name=XP_036013258.1;gbkey=CDS;gene=Unc79;product=protein unc-79 homolog isoform X23;protein_id=XP_036013258.1;extra_copy_number=0
CM058252.1	Liftoff	CDS	102663352	102663542	.	+	.	ID=cds-XP_036013258.1;Parent=rna-XM_036157365.1;Dbxref=GeneID:217843,GenBank:XP_036013258.1,MGI:MGI:2684729;Name=XP_036013258.1;gbkey=CDS;gene=Unc79;product=protein unc-79 homolog isoform X23;protein_id=XP_036013258.1;extra_copy_number=0
CM058252.1	Liftoff	CDS	102664076	102664199	.	+	.	ID=cds-XP_036013258.1;Parent=rna-XM_036157365.1;Dbxref=GeneID:217843,GenBank:XP_036013258.1,MGI:MGI:2684729;Name=XP_036013258.1;gbkey=CDS;gene=Unc79;product=protein unc-79 homolog isoform X23;protein_id=XP_036013258.1;extra_copy_number=0
CM058252.1	Liftoff	CDS	102665994	102666134	.	+	.	ID=cds-XP_036013258.1;Parent=rna-XM_036157365.1;Dbxref=GeneID:217843,GenBank:XP_036013258.1,MGI:MGI:2684729;Name=XP_036013258.1;gbkey=CDS;gene=Unc79;product=protein unc-79 homolog isoform X23;protein_id=XP_036013258.1;extra_copy_number=0
CM058252.1	Liftoff	CDS	102668096	102668317	.	+	.	ID=cds-XP_036013258.1;Parent=rna-XM_036157365.1;Dbxref=GeneID:217843,GenBank:XP_036013258.1,MGI:MGI:2684729;Name=XP_036013258.1;gbkey=CDS;gene=Unc79;product=protein unc-79 homolog isoform X23;protein_id=XP_036013258.1;extra_copy_number=0
CM058252.1	Liftoff	CDS	102672175	102672402	.	+	.	ID=cds-XP_036013258.1;Parent=rna-XM_036157365.1;Dbxref=GeneID:217843,GenBank:XP_036013258.1,MGI:MGI:2684729;Name=XP_036013258.1;gbkey=CDS;gene=Unc79;product=protein unc-79 homolog isoform X23;protein_id=XP_036013258.1;extra_copy_number=0
CM058252.1	Liftoff	CDS	102676834	102676975	.	+	.	ID=cds-XP_036013258.1;Parent=rna-XM_036157365.1;Dbxref=GeneID:217843,GenBank:XP_036013258.1,MGI:MGI:2684729;Name=XP_036013258.1;gbkey=CDS;gene=Unc79;product=protein unc-79 homolog isoform X23;protein_id=XP_036013258.1;extra_copy_number=0
CM058252.1	Liftoff	CDS	102681785	102681864	.	+	.	ID=cds-XP_036013258.1;Parent=rna-XM_036157365.1;Dbxref=GeneID:217843,GenBank:XP_036013258.1,MGI:MGI:2684729;Name=XP_036013258.1;gbkey=CDS;gene=Unc79;product=protein unc-79 homolog isoform X23;protein_id=XP_036013258.1;extra_copy_number=0
CM058252.1	Liftoff	CDS	102681959	102682107	.	+	.	ID=cds-XP_036013258.1;Parent=rna-XM_036157365.1;Dbxref=GeneID:217843,GenBank:XP_036013258.1,MGI:MGI:2684729;Name=XP_036013258.1;gbkey=CDS;gene=Unc79;product=protein unc-79 homolog isoform X23;protein_id=XP_036013258.1;extra_copy_number=0
CM058252.1	Liftoff	CDS	102685350	102685507	.	+	.	ID=cds-XP_036013258.1;Parent=rna-XM_036157365.1;Dbxref=GeneID:217843,GenBank:XP_036013258.1,MGI:MGI:2684729;Name=XP_036013258.1;gbkey=CDS;gene=Unc79;product=protein unc-79 homolog isoform X23;protein_id=XP_036013258.1;extra_copy_number=0
CM058252.1	Liftoff	CDS	102685966	102686147	.	+	.	ID=cds-XP_036013258.1;Parent=rna-XM_036157365.1;Dbxref=GeneID:217843,GenBank:XP_036013258.1,MGI:MGI:2684729;Name=XP_036013258.1;gbkey=CDS;gene=Unc79;product=protein unc-79 homolog isoform X23;protein_id=XP_036013258.1;extra_copy_number=0
CM058252.1	Liftoff	CDS	102687528	102687729	.	+	.	ID=cds-XP_036013258.1;Parent=rna-XM_036157365.1;Dbxref=GeneID:217843,GenBank:XP_036013258.1,MGI:MGI:2684729;Name=XP_036013258.1;gbkey=CDS;gene=Unc79;product=protein unc-79 homolog isoform X23;protein_id=XP_036013258.1;extra_copy_number=0
CM058252.1	Liftoff	CDS	102688294	102688473	.	+	.	ID=cds-XP_036013258.1;Parent=rna-XM_036157365.1;Dbxref=GeneID:217843,GenBank:XP_036013258.1,MGI:MGI:2684729;Name=XP_036013258.1;gbkey=CDS;gene=Unc79;product=protein unc-79 homolog isoform X23;protein_id=XP_036013258.1;extra_copy_number=0
CM058252.1	Liftoff	CDS	102689887	102689952	.	+	.	ID=cds-XP_036013258.1;Parent=rna-XM_036157365.1;Dbxref=GeneID:217843,GenBank:XP_036013258.1,MGI:MGI:2684729;Name=XP_036013258.1;gbkey=CDS;gene=Unc79;product=protein unc-79 homolog isoform X23;protein_id=XP_036013258.1;extra_copy_number=0
CM058252.1	Liftoff	CDS	102697945	102698231	.	+	.	ID=cds-XP_036013258.1;Parent=rna-XM_036157365.1;Dbxref=GeneID:217843,GenBank:XP_036013258.1,MGI:MGI:2684729;Name=XP_036013258.1;gbkey=CDS;gene=Unc79;product=protein unc-79 homolog isoform X23;protein_id=XP_036013258.1;extra_copy_number=0
CM058252.1	Liftoff	CDS	102701452	102701634	.	+	.	ID=cds-XP_036013258.1;Parent=rna-XM_036157365.1;Dbxref=GeneID:217843,GenBank:XP_036013258.1,MGI:MGI:2684729;Name=XP_036013258.1;gbkey=CDS;gene=Unc79;product=protein unc-79 homolog isoform X23;protein_id=XP_036013258.1;extra_copy_number=0
CM058252.1	Liftoff	CDS	102701952	102702114	.	+	.	ID=cds-XP_036013258.1;Parent=rna-XM_036157365.1;Dbxref=GeneID:217843,GenBank:XP_036013258.1,MGI:MGI:2684729;Name=XP_036013258.1;gbkey=CDS;gene=Unc79;product=protein unc-79 homolog isoform X23;protein_id=XP_036013258.1;extra_copy_number=0
CM058252.1	Liftoff	CDS	102704560	102704709	.	+	.	ID=cds-XP_036013258.1;Parent=rna-XM_036157365.1;Dbxref=GeneID:217843,GenBank:XP_036013258.1,MGI:MGI:2684729;Name=XP_036013258.1;gbkey=CDS;gene=Unc79;product=protein unc-79 homolog isoform X23;protein_id=XP_036013258.1;extra_copy_number=0
CM058252.1	Liftoff	CDS	102705358	102706578	.	+	.	ID=cds-XP_036013258.1;Parent=rna-XM_036157365.1;Dbxref=GeneID:217843,GenBank:XP_036013258.1,MGI:MGI:2684729;Name=XP_036013258.1;gbkey=CDS;gene=Unc79;product=protein unc-79 homolog isoform X23;protein_id=XP_036013258.1;extra_copy_number=0
CM058252.1	Liftoff	CDS	102715657	102715779	.	+	.	ID=cds-XP_036013258.1;Parent=rna-XM_036157365.1;Dbxref=GeneID:217843,GenBank:XP_036013258.1,MGI:MGI:2684729;Name=XP_036013258.1;gbkey=CDS;gene=Unc79;product=protein unc-79 homolog isoform X23;protein_id=XP_036013258.1;extra_copy_number=0
CM058252.1	Liftoff	CDS	102718945	102719061	.	+	.	ID=cds-XP_036013258.1;Parent=rna-XM_036157365.1;Dbxref=GeneID:217843,GenBank:XP_036013258.1,MGI:MGI:2684729;Name=XP_036013258.1;gbkey=CDS;gene=Unc79;product=protein unc-79 homolog isoform X23;protein_id=XP_036013258.1;extra_copy_number=0
CM058252.1	Liftoff	CDS	102721565	102721648	.	+	.	ID=cds-XP_036013258.1;Parent=rna-XM_036157365.1;Dbxref=GeneID:217843,GenBank:XP_036013258.1,MGI:MGI:2684729;Name=XP_036013258.1;gbkey=CDS;gene=Unc79;product=protein unc-79 homolog isoform X23;protein_id=XP_036013258.1;extra_copy_number=0
CM058252.1	Liftoff	CDS	102724893	102724995	.	+	.	ID=cds-XP_036013258.1;Parent=rna-XM_036157365.1;Dbxref=GeneID:217843,GenBank:XP_036013258.1,MGI:MGI:2684729;Name=XP_036013258.1;gbkey=CDS;gene=Unc79;product=protein unc-79 homolog isoform X23;protein_id=XP_036013258.1;extra_copy_number=0
CM058252.1	Liftoff	CDS	102727742	102727882	.	+	.	ID=cds-XP_036013258.1;Parent=rna-XM_036157365.1;Dbxref=GeneID:217843,GenBank:XP_036013258.1,MGI:MGI:2684729;Name=XP_036013258.1;gbkey=CDS;gene=Unc79;product=protein unc-79 homolog isoform X23;protein_id=XP_036013258.1;extra_copy_number=0
CM058252.1	Liftoff	CDS	102729007	102729045	.	+	.	ID=cds-XP_036013258.1;Parent=rna-XM_036157365.1;Dbxref=GeneID:217843,GenBank:XP_036013258.1,MGI:MGI:2684729;Name=XP_036013258.1;gbkey=CDS;gene=Unc79;product=protein unc-79 homolog isoform X23;protein_id=XP_036013258.1;extra_copy_number=0
CM058252.1	Liftoff	CDS	102735127	102735239	.	+	.	ID=cds-XP_036013258.1;Parent=rna-XM_036157365.1;Dbxref=GeneID:217843,GenBank:XP_036013258.1,MGI:MGI:2684729;Name=XP_036013258.1;gbkey=CDS;gene=Unc79;product=protein unc-79 homolog isoform X23;protein_id=XP_036013258.1;extra_copy_number=0
CM058252.1	Liftoff	CDS	102735334	102735419	.	+	.	ID=cds-XP_036013258.1;Parent=rna-XM_036157365.1;Dbxref=GeneID:217843,GenBank:XP_036013258.1,MGI:MGI:2684729;Name=XP_036013258.1;gbkey=CDS;gene=Unc79;product=protein unc-79 homolog isoform X23;protein_id=XP_036013258.1;extra_copy_number=0
CM058252.1	Liftoff	CDS	102735942	102736115	.	+	.	ID=cds-XP_036013258.1;Parent=rna-XM_036157365.1;Dbxref=GeneID:217843,GenBank:XP_036013258.1,MGI:MGI:2684729;Name=XP_036013258.1;gbkey=CDS;gene=Unc79;product=protein unc-79 homolog isoform X23;protein_id=XP_036013258.1;extra_copy_number=0
CM058252.1	Liftoff	CDS	102739657	102739725	.	+	.	ID=cds-XP_036013258.1;Parent=rna-XM_036157365.1;Dbxref=GeneID:217843,GenBank:XP_036013258.1,MGI:MGI:2684729;Name=XP_036013258.1;gbkey=CDS;gene=Unc79;product=protein unc-79 homolog isoform X23;protein_id=XP_036013258.1;extra_copy_number=0
CM058252.1	Liftoff	CDS	102742326	102742436	.	+	.	ID=cds-XP_036013258.1;Parent=rna-XM_036157365.1;Dbxref=GeneID:217843,GenBank:XP_036013258.1,MGI:MGI:2684729;Name=XP_036013258.1;gbkey=CDS;gene=Unc79;product=protein unc-79 homolog isoform X23;protein_id=XP_036013258.1;extra_copy_number=0
CM058252.1	Liftoff	CDS	102749850	102749954	.	+	.	ID=cds-XP_036013258.1;Parent=rna-XM_036157365.1;Dbxref=GeneID:217843,GenBank:XP_036013258.1,MGI:MGI:2684729;Name=XP_036013258.1;gbkey=CDS;gene=Unc79;product=protein unc-79 homolog isoform X23;protein_id=XP_036013258.1;extra_copy_number=0
CM058252.1	Liftoff	CDS	102755211	102755288	.	+	.	ID=cds-XP_036013258.1;Parent=rna-XM_036157365.1;Dbxref=GeneID:217843,GenBank:XP_036013258.1,MGI:MGI:2684729;Name=XP_036013258.1;gbkey=CDS;gene=Unc79;product=protein unc-79 homolog isoform X23;protein_id=XP_036013258.1;extra_copy_number=0
CM058252.1	Liftoff	CDS	102759028	102759117	.	+	.	ID=cds-XP_036013258.1;Parent=rna-XM_036157365.1;Dbxref=GeneID:217843,GenBank:XP_036013258.1,MGI:MGI:2684729;Name=XP_036013258.1;gbkey=CDS;gene=Unc79;product=protein unc-79 homolog isoform X23;protein_id=XP_036013258.1;extra_copy_number=0
CM058252.1	Liftoff	CDS	102761672	102761847	.	+	.	ID=cds-XP_036013258.1;Parent=rna-XM_036157365.1;Dbxref=GeneID:217843,GenBank:XP_036013258.1,MGI:MGI:2684729;Name=XP_036013258.1;gbkey=CDS;gene=Unc79;product=protein unc-79 homolog isoform X23;protein_id=XP_036013258.1;extra_copy_number=0
CM058252.1	Liftoff	CDS	102762964	102763150	.	+	.	ID=cds-XP_036013258.1;Parent=rna-XM_036157365.1;Dbxref=GeneID:217843,GenBank:XP_036013258.1,MGI:MGI:2684729;Name=XP_036013258.1;gbkey=CDS;gene=Unc79;product=protein unc-79 homolog isoform X23;protein_id=XP_036013258.1;extra_copy_number=0
CM058252.1	Liftoff	CDS	102764969	102765166	.	+	.	ID=cds-XP_036013258.1;Parent=rna-XM_036157365.1;Dbxref=GeneID:217843,GenBank:XP_036013258.1,MGI:MGI:2684729;Name=XP_036013258.1;gbkey=CDS;gene=Unc79;product=protein unc-79 homolog isoform X23;protein_id=XP_036013258.1;extra_copy_number=0
CM058252.1	Liftoff	CDS	102766850	102766927	.	+	.	ID=cds-XP_036013258.1;Parent=rna-XM_036157365.1;Dbxref=GeneID:217843,GenBank:XP_036013258.1,MGI:MGI:2684729;Name=XP_036013258.1;gbkey=CDS;gene=Unc79;product=protein unc-79 homolog isoform X23;protein_id=XP_036013258.1;extra_copy_number=0
CM058252.1	Liftoff	CDS	102775572	102775613	.	+	.	ID=cds-XP_036013258.1;Parent=rna-XM_036157365.1;Dbxref=GeneID:217843,GenBank:XP_036013258.1,MGI:MGI:2684729;Name=XP_036013258.1;gbkey=CDS;gene=Unc79;product=protein unc-79 homolog isoform X23;protein_id=XP_036013258.1;extra_copy_number=0
CM058252.1	Liftoff	CDS	102776822	102777022	.	+	.	ID=cds-XP_036013258.1;Parent=rna-XM_036157365.1;Dbxref=GeneID:217843,GenBank:XP_036013258.1,MGI:MGI:2684729;Name=XP_036013258.1;gbkey=CDS;gene=Unc79;product=protein unc-79 homolog isoform X23;protein_id=XP_036013258.1;extra_copy_number=0
CM058252.1	Liftoff	mRNA	102560664	102777637	.	+	.	ID=rna-XM_036157344.1;Parent=gene-Unc79;Dbxref=GeneID:217843,GenBank:XM_036157344.1,MGI:MGI:2684729;Name=XM_036157344.1;gbkey=mRNA;gene=Unc79;model_evidence=Supporting evidence includes similarity to: 3 mRNAs%2C 18 ESTs%2C 396 long SRA reads%2C and 97%25 coverage of the annotated genomic feature by RNAseq alignments%2C including 10 samples with support for all annotated introns;product=unc-79 homolog%2C transcript variant X1;transcript_id=XM_036157344.1;matches_ref_protein=True;valid_ORF=True;extra_copy_number=0
CM058252.1	Liftoff	exon	102560664	102583928	.	+	.	ID=exon-XM_036157344.1-1;Parent=rna-XM_036157344.1;Dbxref=GeneID:217843,GenBank:XM_036157344.1,MGI:MGI:2684729;gbkey=mRNA;gene=Unc79;product=unc-79 homolog%2C transcript variant X1;transcript_id=XM_036157344.1;extra_copy_number=0
CM058252.1	Liftoff	exon	102584623	102584743	.	+	.	ID=exon-XM_036157344.1-2;Parent=rna-XM_036157344.1;Dbxref=GeneID:217843,GenBank:XM_036157344.1,MGI:MGI:2684729;gbkey=mRNA;gene=Unc79;product=unc-79 homolog%2C transcript variant X1;transcript_id=XM_036157344.1;extra_copy_number=0
CM058252.1	Liftoff	exon	102591712	102592016	.	+	.	ID=exon-XM_036157344.1-3;Parent=rna-XM_036157344.1;Dbxref=GeneID:217843,GenBank:XM_036157344.1,MGI:MGI:2684729;gbkey=mRNA;gene=Unc79;product=unc-79 homolog%2C transcript variant X1;transcript_id=XM_036157344.1;extra_copy_number=0
CM058252.1	Liftoff	exon	102595080	102595250	.	+	.	ID=exon-XM_036157344.1-4;Parent=rna-XM_036157344.1;Dbxref=GeneID:217843,GenBank:XM_036157344.1,MGI:MGI:2684729;gbkey=mRNA;gene=Unc79;product=unc-79 homolog%2C transcript variant X1;transcript_id=XM_036157344.1;extra_copy_number=0
CM058252.1	Liftoff	exon	102604476	102604568	.	+	.	ID=exon-XM_036157344.1-5;Parent=rna-XM_036157344.1;Dbxref=GeneID:217843,GenBank:XM_036157344.1,MGI:MGI:2684729;gbkey=mRNA;gene=Unc79;product=unc-79 homolog%2C transcript variant X1;transcript_id=XM_036157344.1;extra_copy_number=0
CM058252.1	Liftoff	exon	102614293	102614348	.	+	.	ID=exon-XM_036157344.1-6;Parent=rna-XM_036157344.1;Dbxref=GeneID:217843,GenBank:XM_036157344.1,MGI:MGI:2684729;gbkey=mRNA;gene=Unc79;product=unc-79 homolog%2C transcript variant X1;transcript_id=XM_036157344.1;extra_copy_number=0
CM058252.1	Liftoff	exon	102615033	102615162	.	+	.	ID=exon-XM_036157344.1-7;Parent=rna-XM_036157344.1;Dbxref=GeneID:217843,GenBank:XM_036157344.1,MGI:MGI:2684729;gbkey=mRNA;gene=Unc79;product=unc-79 homolog%2C transcript variant X1;transcript_id=XM_036157344.1;extra_copy_number=0
CM058252.1	Liftoff	exon	102635401	102635465	.	+	.	ID=exon-XM_036157344.1-8;Parent=rna-XM_036157344.1;Dbxref=GeneID:217843,GenBank:XM_036157344.1,MGI:MGI:2684729;gbkey=mRNA;gene=Unc79;product=unc-79 homolog%2C transcript variant X1;transcript_id=XM_036157344.1;extra_copy_number=0
CM058252.1	Liftoff	exon	102640280	102640368	.	+	.	ID=exon-XM_036157344.1-9;Parent=rna-XM_036157344.1;Dbxref=GeneID:217843,GenBank:XM_036157344.1,MGI:MGI:2684729;gbkey=mRNA;gene=Unc79;product=unc-79 homolog%2C transcript variant X1;transcript_id=XM_036157344.1;extra_copy_number=0
CM058252.1	Liftoff	exon	102640982	102641022	.	+	.	ID=exon-XM_036157344.1-10;Parent=rna-XM_036157344.1;Dbxref=GeneID:217843,GenBank:XM_036157344.1,MGI:MGI:2684729;gbkey=mRNA;gene=Unc79;product=unc-79 homolog%2C transcript variant X1;transcript_id=XM_036157344.1;extra_copy_number=0
CM058252.1	Liftoff	exon	102643219	102643247	.	+	.	ID=exon-XM_036157344.1-11;Parent=rna-XM_036157344.1;Dbxref=GeneID:217843,GenBank:XM_036157344.1,MGI:MGI:2684729;gbkey=mRNA;gene=Unc79;product=unc-79 homolog%2C transcript variant X1;transcript_id=XM_036157344.1;extra_copy_number=0
CM058252.1	Liftoff	exon	102652648	102652877	.	+	.	ID=exon-XM_036157344.1-12;Parent=rna-XM_036157344.1;Dbxref=GeneID:217843,GenBank:XM_036157344.1,MGI:MGI:2684729;gbkey=mRNA;gene=Unc79;product=unc-79 homolog%2C transcript variant X1;transcript_id=XM_036157344.1;extra_copy_number=0
CM058252.1	Liftoff	exon	102654676	102654847	.	+	.	ID=exon-XM_036157344.1-13;Parent=rna-XM_036157344.1;Dbxref=GeneID:217843,GenBank:XM_036157344.1,MGI:MGI:2684729;gbkey=mRNA;gene=Unc79;product=unc-79 homolog%2C transcript variant X1;transcript_id=XM_036157344.1;extra_copy_number=0
CM058252.1	Liftoff	exon	102656437	102656667	.	+	.	ID=exon-XM_036157344.1-14;Parent=rna-XM_036157344.1;Dbxref=GeneID:217843,GenBank:XM_036157344.1,MGI:MGI:2684729;gbkey=mRNA;gene=Unc79;product=unc-79 homolog%2C transcript variant X1;transcript_id=XM_036157344.1;extra_copy_number=0
CM058252.1	Liftoff	exon	102663352	102663542	.	+	.	ID=exon-XM_036157344.1-15;Parent=rna-XM_036157344.1;Dbxref=GeneID:217843,GenBank:XM_036157344.1,MGI:MGI:2684729;gbkey=mRNA;gene=Unc79;product=unc-79 homolog%2C transcript variant X1;transcript_id=XM_036157344.1;extra_copy_number=0
CM058252.1	Liftoff	exon	102664076	102664199	.	+	.	ID=exon-XM_036157344.1-16;Parent=rna-XM_036157344.1;Dbxref=GeneID:217843,GenBank:XM_036157344.1,MGI:MGI:2684729;gbkey=mRNA;gene=Unc79;product=unc-79 homolog%2C transcript variant X1;transcript_id=XM_036157344.1;extra_copy_number=0
CM058252.1	Liftoff	exon	102665994	102666134	.	+	.	ID=exon-XM_036157344.1-17;Parent=rna-XM_036157344.1;Dbxref=GeneID:217843,GenBank:XM_036157344.1,MGI:MGI:2684729;gbkey=mRNA;gene=Unc79;product=unc-79 homolog%2C transcript variant X1;transcript_id=XM_036157344.1;extra_copy_number=0
CM058252.1	Liftoff	exon	102668096	102668317	.	+	.	ID=exon-XM_036157344.1-18;Parent=rna-XM_036157344.1;Dbxref=GeneID:217843,GenBank:XM_036157344.1,MGI:MGI:2684729;gbkey=mRNA;gene=Unc79;product=unc-79 homolog%2C transcript variant X1;transcript_id=XM_036157344.1;extra_copy_number=0
CM058252.1	Liftoff	exon	102672175	102672402	.	+	.	ID=exon-XM_036157344.1-19;Parent=rna-XM_036157344.1;Dbxref=GeneID:217843,GenBank:XM_036157344.1,MGI:MGI:2684729;gbkey=mRNA;gene=Unc79;product=unc-79 homolog%2C transcript variant X1;transcript_id=XM_036157344.1;extra_copy_number=0
CM058252.1	Liftoff	exon	102676834	102676975	.	+	.	ID=exon-XM_036157344.1-20;Parent=rna-XM_036157344.1;Dbxref=GeneID:217843,GenBank:XM_036157344.1,MGI:MGI:2684729;gbkey=mRNA;gene=Unc79;product=unc-79 homolog%2C transcript variant X1;transcript_id=XM_036157344.1;extra_copy_number=0
CM058252.1	Liftoff	exon	102681785	102681864	.	+	.	ID=exon-XM_036157344.1-21;Parent=rna-XM_036157344.1;Dbxref=GeneID:217843,GenBank:XM_036157344.1,MGI:MGI:2684729;gbkey=mRNA;gene=Unc79;product=unc-79 homolog%2C transcript variant X1;transcript_id=XM_036157344.1;extra_copy_number=0
CM058252.1	Liftoff	exon	102681959	102682107	.	+	.	ID=exon-XM_036157344.1-22;Parent=rna-XM_036157344.1;Dbxref=GeneID:217843,GenBank:XM_036157344.1,MGI:MGI:2684729;gbkey=mRNA;gene=Unc79;product=unc-79 homolog%2C transcript variant X1;transcript_id=XM_036157344.1;extra_copy_number=0
CM058252.1	Liftoff	exon	102685350	102685507	.	+	.	ID=exon-XM_036157344.1-23;Parent=rna-XM_036157344.1;Dbxref=GeneID:217843,GenBank:XM_036157344.1,MGI:MGI:2684729;gbkey=mRNA;gene=Unc79;product=unc-79 homolog%2C transcript variant X1;transcript_id=XM_036157344.1;extra_copy_number=0
CM058252.1	Liftoff	exon	102685966	102686147	.	+	.	ID=exon-XM_036157344.1-24;Parent=rna-XM_036157344.1;Dbxref=GeneID:217843,GenBank:XM_036157344.1,MGI:MGI:2684729;gbkey=mRNA;gene=Unc79;product=unc-79 homolog%2C transcript variant X1;transcript_id=XM_036157344.1;extra_copy_number=0
CM058252.1	Liftoff	exon	102687528	102687729	.	+	.	ID=exon-XM_036157344.1-25;Parent=rna-XM_036157344.1;Dbxref=GeneID:217843,GenBank:XM_036157344.1,MGI:MGI:2684729;gbkey=mRNA;gene=Unc79;product=unc-79 homolog%2C transcript variant X1;transcript_id=XM_036157344.1;extra_copy_number=0
CM058252.1	Liftoff	exon	102688294	102688473	.	+	.	ID=exon-XM_036157344.1-26;Parent=rna-XM_036157344.1;Dbxref=GeneID:217843,GenBank:XM_036157344.1,MGI:MGI:2684729;gbkey=mRNA;gene=Unc79;product=unc-79 homolog%2C transcript variant X1;transcript_id=XM_036157344.1;extra_copy_number=0
CM058252.1	Liftoff	exon	102689887	102689952	.	+	.	ID=exon-XM_036157344.1-27;Parent=rna-XM_036157344.1;Dbxref=GeneID:217843,GenBank:XM_036157344.1,MGI:MGI:2684729;gbkey=mRNA;gene=Unc79;product=unc-79 homolog%2C transcript variant X1;transcript_id=XM_036157344.1;extra_copy_number=0
CM058252.1	Liftoff	exon	102697945	102698231	.	+	.	ID=exon-XM_036157344.1-28;Parent=rna-XM_036157344.1;Dbxref=GeneID:217843,GenBank:XM_036157344.1,MGI:MGI:2684729;gbkey=mRNA;gene=Unc79;product=unc-79 homolog%2C transcript variant X1;transcript_id=XM_036157344.1;extra_copy_number=0
CM058252.1	Liftoff	exon	102701452	102701634	.	+	.	ID=exon-XM_036157344.1-29;Parent=rna-XM_036157344.1;Dbxref=GeneID:217843,GenBank:XM_036157344.1,MGI:MGI:2684729;gbkey=mRNA;gene=Unc79;product=unc-79 homolog%2C transcript variant X1;transcript_id=XM_036157344.1;extra_copy_number=0
CM058252.1	Liftoff	exon	102701952	102702114	.	+	.	ID=exon-XM_036157344.1-30;Parent=rna-XM_036157344.1;Dbxref=GeneID:217843,GenBank:XM_036157344.1,MGI:MGI:2684729;gbkey=mRNA;gene=Unc79;product=unc-79 homolog%2C transcript variant X1;transcript_id=XM_036157344.1;extra_copy_number=0
CM058252.1	Liftoff	exon	102704560	102704709	.	+	.	ID=exon-XM_036157344.1-31;Parent=rna-XM_036157344.1;Dbxref=GeneID:217843,GenBank:XM_036157344.1,MGI:MGI:2684729;gbkey=mRNA;gene=Unc79;product=unc-79 homolog%2C transcript variant X1;transcript_id=XM_036157344.1;extra_copy_number=0
CM058252.1	Liftoff	exon	102705358	102706578	.	+	.	ID=exon-XM_036157344.1-32;Parent=rna-XM_036157344.1;Dbxref=GeneID:217843,GenBank:XM_036157344.1,MGI:MGI:2684729;gbkey=mRNA;gene=Unc79;product=unc-79 homolog%2C transcript variant X1;transcript_id=XM_036157344.1;extra_copy_number=0
CM058252.1	Liftoff	exon	102715657	102715779	.	+	.	ID=exon-XM_036157344.1-33;Parent=rna-XM_036157344.1;Dbxref=GeneID:217843,GenBank:XM_036157344.1,MGI:MGI:2684729;gbkey=mRNA;gene=Unc79;product=unc-79 homolog%2C transcript variant X1;transcript_id=XM_036157344.1;extra_copy_number=0
CM058252.1	Liftoff	exon	102718945	102719061	.	+	.	ID=exon-XM_036157344.1-34;Parent=rna-XM_036157344.1;Dbxref=GeneID:217843,GenBank:XM_036157344.1,MGI:MGI:2684729;gbkey=mRNA;gene=Unc79;product=unc-79 homolog%2C transcript variant X1;transcript_id=XM_036157344.1;extra_copy_number=0
CM058252.1	Liftoff	exon	102721565	102721648	.	+	.	ID=exon-XM_036157344.1-35;Parent=rna-XM_036157344.1;Dbxref=GeneID:217843,GenBank:XM_036157344.1,MGI:MGI:2684729;gbkey=mRNA;gene=Unc79;product=unc-79 homolog%2C transcript variant X1;transcript_id=XM_036157344.1;extra_copy_number=0
CM058252.1	Liftoff	exon	102724893	102724995	.	+	.	ID=exon-XM_036157344.1-36;Parent=rna-XM_036157344.1;Dbxref=GeneID:217843,GenBank:XM_036157344.1,MGI:MGI:2684729;gbkey=mRNA;gene=Unc79;product=unc-79 homolog%2C transcript variant X1;transcript_id=XM_036157344.1;extra_copy_number=0
CM058252.1	Liftoff	exon	102727742	102727882	.	+	.	ID=exon-XM_036157344.1-37;Parent=rna-XM_036157344.1;Dbxref=GeneID:217843,GenBank:XM_036157344.1,MGI:MGI:2684729;gbkey=mRNA;gene=Unc79;product=unc-79 homolog%2C transcript variant X1;transcript_id=XM_036157344.1;extra_copy_number=0
CM058252.1	Liftoff	exon	102729007	102729045	.	+	.	ID=exon-XM_036157344.1-38;Parent=rna-XM_036157344.1;Dbxref=GeneID:217843,GenBank:XM_036157344.1,MGI:MGI:2684729;gbkey=mRNA;gene=Unc79;product=unc-79 homolog%2C transcript variant X1;transcript_id=XM_036157344.1;extra_copy_number=0
CM058252.1	Liftoff	exon	102735127	102735239	.	+	.	ID=exon-XM_036157344.1-39;Parent=rna-XM_036157344.1;Dbxref=GeneID:217843,GenBank:XM_036157344.1,MGI:MGI:2684729;gbkey=mRNA;gene=Unc79;product=unc-79 homolog%2C transcript variant X1;transcript_id=XM_036157344.1;extra_copy_number=0
CM058252.1	Liftoff	exon	102735334	102735419	.	+	.	ID=exon-XM_036157344.1-40;Parent=rna-XM_036157344.1;Dbxref=GeneID:217843,GenBank:XM_036157344.1,MGI:MGI:2684729;gbkey=mRNA;gene=Unc79;product=unc-79 homolog%2C transcript variant X1;transcript_id=XM_036157344.1;extra_copy_number=0
CM058252.1	Liftoff	exon	102735942	102736115	.	+	.	ID=exon-XM_036157344.1-41;Parent=rna-XM_036157344.1;Dbxref=GeneID:217843,GenBank:XM_036157344.1,MGI:MGI:2684729;gbkey=mRNA;gene=Unc79;product=unc-79 homolog%2C transcript variant X1;transcript_id=XM_036157344.1;extra_copy_number=0
CM058252.1	Liftoff	exon	102739657	102739725	.	+	.	ID=exon-XM_036157344.1-42;Parent=rna-XM_036157344.1;Dbxref=GeneID:217843,GenBank:XM_036157344.1,MGI:MGI:2684729;gbkey=mRNA;gene=Unc79;product=unc-79 homolog%2C transcript variant X1;transcript_id=XM_036157344.1;extra_copy_number=0
CM058252.1	Liftoff	exon	102742326	102742436	.	+	.	ID=exon-XM_036157344.1-43;Parent=rna-XM_036157344.1;Dbxref=GeneID:217843,GenBank:XM_036157344.1,MGI:MGI:2684729;gbkey=mRNA;gene=Unc79;product=unc-79 homolog%2C transcript variant X1;transcript_id=XM_036157344.1;extra_copy_number=0
CM058252.1	Liftoff	exon	102749850	102749954	.	+	.	ID=exon-XM_036157344.1-44;Parent=rna-XM_036157344.1;Dbxref=GeneID:217843,GenBank:XM_036157344.1,MGI:MGI:2684729;gbkey=mRNA;gene=Unc79;product=unc-79 homolog%2C transcript variant X1;transcript_id=XM_036157344.1;extra_copy_number=0
CM058252.1	Liftoff	exon	102755211	102755288	.	+	.	ID=exon-XM_036157344.1-45;Parent=rna-XM_036157344.1;Dbxref=GeneID:217843,GenBank:XM_036157344.1,MGI:MGI:2684729;gbkey=mRNA;gene=Unc79;product=unc-79 homolog%2C transcript variant X1;transcript_id=XM_036157344.1;extra_copy_number=0
CM058252.1	Liftoff	exon	102759028	102759117	.	+	.	ID=exon-XM_036157344.1-46;Parent=rna-XM_036157344.1;Dbxref=GeneID:217843,GenBank:XM_036157344.1,MGI:MGI:2684729;gbkey=mRNA;gene=Unc79;product=unc-79 homolog%2C transcript variant X1;transcript_id=XM_036157344.1;extra_copy_number=0
CM058252.1	Liftoff	exon	102761672	102761847	.	+	.	ID=exon-XM_036157344.1-47;Parent=rna-XM_036157344.1;Dbxref=GeneID:217843,GenBank:XM_036157344.1,MGI:MGI:2684729;gbkey=mRNA;gene=Unc79;product=unc-79 homolog%2C transcript variant X1;transcript_id=XM_036157344.1;extra_copy_number=0
CM058252.1	Liftoff	exon	102762964	102763150	.	+	.	ID=exon-XM_036157344.1-48;Parent=rna-XM_036157344.1;Dbxref=GeneID:217843,GenBank:XM_036157344.1,MGI:MGI:2684729;gbkey=mRNA;gene=Unc79;product=unc-79 homolog%2C transcript variant X1;transcript_id=XM_036157344.1;extra_copy_number=0
CM058252.1	Liftoff	exon	102764969	102765166	.	+	.	ID=exon-XM_036157344.1-49;Parent=rna-XM_036157344.1;Dbxref=GeneID:217843,GenBank:XM_036157344.1,MGI:MGI:2684729;gbkey=mRNA;gene=Unc79;product=unc-79 homolog%2C transcript variant X1;transcript_id=XM_036157344.1;extra_copy_number=0
CM058252.1	Liftoff	exon	102766850	102766927	.	+	.	ID=exon-XM_036157344.1-50;Parent=rna-XM_036157344.1;Dbxref=GeneID:217843,GenBank:XM_036157344.1,MGI:MGI:2684729;gbkey=mRNA;gene=Unc79;product=unc-79 homolog%2C transcript variant X1;transcript_id=XM_036157344.1;extra_copy_number=0
CM058252.1	Liftoff	exon	102775572	102775613	.	+	.	ID=exon-XM_036157344.1-51;Parent=rna-XM_036157344.1;Dbxref=GeneID:217843,GenBank:XM_036157344.1,MGI:MGI:2684729;gbkey=mRNA;gene=Unc79;product=unc-79 homolog%2C transcript variant X1;transcript_id=XM_036157344.1;extra_copy_number=0
CM058252.1	Liftoff	exon	102776822	102777637	.	+	.	ID=exon-XM_036157344.1-52;Parent=rna-XM_036157344.1;Dbxref=GeneID:217843,GenBank:XM_036157344.1,MGI:MGI:2684729;gbkey=mRNA;gene=Unc79;product=unc-79 homolog%2C transcript variant X1;transcript_id=XM_036157344.1;extra_copy_number=0
CM058252.1	Liftoff	CDS	102583826	102583928	.	+	.	ID=cds-XP_036013237.1;Parent=rna-XM_036157344.1;Dbxref=GeneID:217843,GenBank:XP_036013237.1,MGI:MGI:2684729;Name=XP_036013237.1;gbkey=CDS;gene=Unc79;product=protein unc-79 homolog isoform X1;protein_id=XP_036013237.1;extra_copy_number=0
CM058252.1	Liftoff	CDS	102584623	102584743	.	+	.	ID=cds-XP_036013237.1;Parent=rna-XM_036157344.1;Dbxref=GeneID:217843,GenBank:XP_036013237.1,MGI:MGI:2684729;Name=XP_036013237.1;gbkey=CDS;gene=Unc79;product=protein unc-79 homolog isoform X1;protein_id=XP_036013237.1;extra_copy_number=0
CM058252.1	Liftoff	CDS	102591712	102592016	.	+	.	ID=cds-XP_036013237.1;Parent=rna-XM_036157344.1;Dbxref=GeneID:217843,GenBank:XP_036013237.1,MGI:MGI:2684729;Name=XP_036013237.1;gbkey=CDS;gene=Unc79;product=protein unc-79 homolog isoform X1;protein_id=XP_036013237.1;extra_copy_number=0
CM058252.1	Liftoff	CDS	102595080	102595250	.	+	.	ID=cds-XP_036013237.1;Parent=rna-XM_036157344.1;Dbxref=GeneID:217843,GenBank:XP_036013237.1,MGI:MGI:2684729;Name=XP_036013237.1;gbkey=CDS;gene=Unc79;product=protein unc-79 homolog isoform X1;protein_id=XP_036013237.1;extra_copy_number=0
CM058252.1	Liftoff	CDS	102604476	102604568	.	+	.	ID=cds-XP_036013237.1;Parent=rna-XM_036157344.1;Dbxref=GeneID:217843,GenBank:XP_036013237.1,MGI:MGI:2684729;Name=XP_036013237.1;gbkey=CDS;gene=Unc79;product=protein unc-79 homolog isoform X1;protein_id=XP_036013237.1;extra_copy_number=0
CM058252.1	Liftoff	CDS	102614293	102614348	.	+	.	ID=cds-XP_036013237.1;Parent=rna-XM_036157344.1;Dbxref=GeneID:217843,GenBank:XP_036013237.1,MGI:MGI:2684729;Name=XP_036013237.1;gbkey=CDS;gene=Unc79;product=protein unc-79 homolog isoform X1;protein_id=XP_036013237.1;extra_copy_number=0
CM058252.1	Liftoff	CDS	102615033	102615162	.	+	.	ID=cds-XP_036013237.1;Parent=rna-XM_036157344.1;Dbxref=GeneID:217843,GenBank:XP_036013237.1,MGI:MGI:2684729;Name=XP_036013237.1;gbkey=CDS;gene=Unc79;product=protein unc-79 homolog isoform X1;protein_id=XP_036013237.1;extra_copy_number=0
CM058252.1	Liftoff	CDS	102635401	102635465	.	+	.	ID=cds-XP_036013237.1;Parent=rna-XM_036157344.1;Dbxref=GeneID:217843,GenBank:XP_036013237.1,MGI:MGI:2684729;Name=XP_036013237.1;gbkey=CDS;gene=Unc79;product=protein unc-79 homolog isoform X1;protein_id=XP_036013237.1;extra_copy_number=0
CM058252.1	Liftoff	CDS	102640280	102640368	.	+	.	ID=cds-XP_036013237.1;Parent=rna-XM_036157344.1;Dbxref=GeneID:217843,GenBank:XP_036013237.1,MGI:MGI:2684729;Name=XP_036013237.1;gbkey=CDS;gene=Unc79;product=protein unc-79 homolog isoform X1;protein_id=XP_036013237.1;extra_copy_number=0
CM058252.1	Liftoff	CDS	102640982	102641022	.	+	.	ID=cds-XP_036013237.1;Parent=rna-XM_036157344.1;Dbxref=GeneID:217843,GenBank:XP_036013237.1,MGI:MGI:2684729;Name=XP_036013237.1;gbkey=CDS;gene=Unc79;product=protein unc-79 homolog isoform X1;protein_id=XP_036013237.1;extra_copy_number=0
CM058252.1	Liftoff	CDS	102643219	102643247	.	+	.	ID=cds-XP_036013237.1;Parent=rna-XM_036157344.1;Dbxref=GeneID:217843,GenBank:XP_036013237.1,MGI:MGI:2684729;Name=XP_036013237.1;gbkey=CDS;gene=Unc79;product=protein unc-79 homolog isoform X1;protein_id=XP_036013237.1;extra_copy_number=0
CM058252.1	Liftoff	CDS	102652648	102652877	.	+	.	ID=cds-XP_036013237.1;Parent=rna-XM_036157344.1;Dbxref=GeneID:217843,GenBank:XP_036013237.1,MGI:MGI:2684729;Name=XP_036013237.1;gbkey=CDS;gene=Unc79;product=protein unc-79 homolog isoform X1;protein_id=XP_036013237.1;extra_copy_number=0
CM058252.1	Liftoff	CDS	102654676	102654847	.	+	.	ID=cds-XP_036013237.1;Parent=rna-XM_036157344.1;Dbxref=GeneID:217843,GenBank:XP_036013237.1,MGI:MGI:2684729;Name=XP_036013237.1;gbkey=CDS;gene=Unc79;product=protein unc-79 homolog isoform X1;protein_id=XP_036013237.1;extra_copy_number=0
CM058252.1	Liftoff	CDS	102656437	102656667	.	+	.	ID=cds-XP_036013237.1;Parent=rna-XM_036157344.1;Dbxref=GeneID:217843,GenBank:XP_036013237.1,MGI:MGI:2684729;Name=XP_036013237.1;gbkey=CDS;gene=Unc79;product=protein unc-79 homolog isoform X1;protein_id=XP_036013237.1;extra_copy_number=0
CM058252.1	Liftoff	CDS	102663352	102663542	.	+	.	ID=cds-XP_036013237.1;Parent=rna-XM_036157344.1;Dbxref=GeneID:217843,GenBank:XP_036013237.1,MGI:MGI:2684729;Name=XP_036013237.1;gbkey=CDS;gene=Unc79;product=protein unc-79 homolog isoform X1;protein_id=XP_036013237.1;extra_copy_number=0
CM058252.1	Liftoff	CDS	102664076	102664199	.	+	.	ID=cds-XP_036013237.1;Parent=rna-XM_036157344.1;Dbxref=GeneID:217843,GenBank:XP_036013237.1,MGI:MGI:2684729;Name=XP_036013237.1;gbkey=CDS;gene=Unc79;product=protein unc-79 homolog isoform X1;protein_id=XP_036013237.1;extra_copy_number=0
CM058252.1	Liftoff	CDS	102665994	102666134	.	+	.	ID=cds-XP_036013237.1;Parent=rna-XM_036157344.1;Dbxref=GeneID:217843,GenBank:XP_036013237.1,MGI:MGI:2684729;Name=XP_036013237.1;gbkey=CDS;gene=Unc79;product=protein unc-79 homolog isoform X1;protein_id=XP_036013237.1;extra_copy_number=0
CM058252.1	Liftoff	CDS	102668096	102668317	.	+	.	ID=cds-XP_036013237.1;Parent=rna-XM_036157344.1;Dbxref=GeneID:217843,GenBank:XP_036013237.1,MGI:MGI:2684729;Name=XP_036013237.1;gbkey=CDS;gene=Unc79;product=protein unc-79 homolog isoform X1;protein_id=XP_036013237.1;extra_copy_number=0
CM058252.1	Liftoff	CDS	102672175	102672402	.	+	.	ID=cds-XP_036013237.1;Parent=rna-XM_036157344.1;Dbxref=GeneID:217843,GenBank:XP_036013237.1,MGI:MGI:2684729;Name=XP_036013237.1;gbkey=CDS;gene=Unc79;product=protein unc-79 homolog isoform X1;protein_id=XP_036013237.1;extra_copy_number=0
CM058252.1	Liftoff	CDS	102676834	102676975	.	+	.	ID=cds-XP_036013237.1;Parent=rna-XM_036157344.1;Dbxref=GeneID:217843,GenBank:XP_036013237.1,MGI:MGI:2684729;Name=XP_036013237.1;gbkey=CDS;gene=Unc79;product=protein unc-79 homolog isoform X1;protein_id=XP_036013237.1;extra_copy_number=0
CM058252.1	Liftoff	CDS	102681785	102681864	.	+	.	ID=cds-XP_036013237.1;Parent=rna-XM_036157344.1;Dbxref=GeneID:217843,GenBank:XP_036013237.1,MGI:MGI:2684729;Name=XP_036013237.1;gbkey=CDS;gene=Unc79;product=protein unc-79 homolog isoform X1;protein_id=XP_036013237.1;extra_copy_number=0
CM058252.1	Liftoff	CDS	102681959	102682107	.	+	.	ID=cds-XP_036013237.1;Parent=rna-XM_036157344.1;Dbxref=GeneID:217843,GenBank:XP_036013237.1,MGI:MGI:2684729;Name=XP_036013237.1;gbkey=CDS;gene=Unc79;product=protein unc-79 homolog isoform X1;protein_id=XP_036013237.1;extra_copy_number=0
CM058252.1	Liftoff	CDS	102685350	102685507	.	+	.	ID=cds-XP_036013237.1;Parent=rna-XM_036157344.1;Dbxref=GeneID:217843,GenBank:XP_036013237.1,MGI:MGI:2684729;Name=XP_036013237.1;gbkey=CDS;gene=Unc79;product=protein unc-79 homolog isoform X1;protein_id=XP_036013237.1;extra_copy_number=0
CM058252.1	Liftoff	CDS	102685966	102686147	.	+	.	ID=cds-XP_036013237.1;Parent=rna-XM_036157344.1;Dbxref=GeneID:217843,GenBank:XP_036013237.1,MGI:MGI:2684729;Name=XP_036013237.1;gbkey=CDS;gene=Unc79;product=protein unc-79 homolog isoform X1;protein_id=XP_036013237.1;extra_copy_number=0
CM058252.1	Liftoff	CDS	102687528	102687729	.	+	.	ID=cds-XP_036013237.1;Parent=rna-XM_036157344.1;Dbxref=GeneID:217843,GenBank:XP_036013237.1,MGI:MGI:2684729;Name=XP_036013237.1;gbkey=CDS;gene=Unc79;product=protein unc-79 homolog isoform X1;protein_id=XP_036013237.1;extra_copy_number=0
CM058252.1	Liftoff	CDS	102688294	102688473	.	+	.	ID=cds-XP_036013237.1;Parent=rna-XM_036157344.1;Dbxref=GeneID:217843,GenBank:XP_036013237.1,MGI:MGI:2684729;Name=XP_036013237.1;gbkey=CDS;gene=Unc79;product=protein unc-79 homolog isoform X1;protein_id=XP_036013237.1;extra_copy_number=0
CM058252.1	Liftoff	CDS	102689887	102689952	.	+	.	ID=cds-XP_036013237.1;Parent=rna-XM_036157344.1;Dbxref=GeneID:217843,GenBank:XP_036013237.1,MGI:MGI:2684729;Name=XP_036013237.1;gbkey=CDS;gene=Unc79;product=protein unc-79 homolog isoform X1;protein_id=XP_036013237.1;extra_copy_number=0
CM058252.1	Liftoff	CDS	102697945	102698231	.	+	.	ID=cds-XP_036013237.1;Parent=rna-XM_036157344.1;Dbxref=GeneID:217843,GenBank:XP_036013237.1,MGI:MGI:2684729;Name=XP_036013237.1;gbkey=CDS;gene=Unc79;product=protein unc-79 homolog isoform X1;protein_id=XP_036013237.1;extra_copy_number=0
CM058252.1	Liftoff	CDS	102701452	102701634	.	+	.	ID=cds-XP_036013237.1;Parent=rna-XM_036157344.1;Dbxref=GeneID:217843,GenBank:XP_036013237.1,MGI:MGI:2684729;Name=XP_036013237.1;gbkey=CDS;gene=Unc79;product=protein unc-79 homolog isoform X1;protein_id=XP_036013237.1;extra_copy_number=0
CM058252.1	Liftoff	CDS	102701952	102702114	.	+	.	ID=cds-XP_036013237.1;Parent=rna-XM_036157344.1;Dbxref=GeneID:217843,GenBank:XP_036013237.1,MGI:MGI:2684729;Name=XP_036013237.1;gbkey=CDS;gene=Unc79;product=protein unc-79 homolog isoform X1;protein_id=XP_036013237.1;extra_copy_number=0
CM058252.1	Liftoff	CDS	102704560	102704709	.	+	.	ID=cds-XP_036013237.1;Parent=rna-XM_036157344.1;Dbxref=GeneID:217843,GenBank:XP_036013237.1,MGI:MGI:2684729;Name=XP_036013237.1;gbkey=CDS;gene=Unc79;product=protein unc-79 homolog isoform X1;protein_id=XP_036013237.1;extra_copy_number=0
CM058252.1	Liftoff	CDS	102705358	102706578	.	+	.	ID=cds-XP_036013237.1;Parent=rna-XM_036157344.1;Dbxref=GeneID:217843,GenBank:XP_036013237.1,MGI:MGI:2684729;Name=XP_036013237.1;gbkey=CDS;gene=Unc79;product=protein unc-79 homolog isoform X1;protein_id=XP_036013237.1;extra_copy_number=0
CM058252.1	Liftoff	CDS	102715657	102715779	.	+	.	ID=cds-XP_036013237.1;Parent=rna-XM_036157344.1;Dbxref=GeneID:217843,GenBank:XP_036013237.1,MGI:MGI:2684729;Name=XP_036013237.1;gbkey=CDS;gene=Unc79;product=protein unc-79 homolog isoform X1;protein_id=XP_036013237.1;extra_copy_number=0
CM058252.1	Liftoff	CDS	102718945	102719061	.	+	.	ID=cds-XP_036013237.1;Parent=rna-XM_036157344.1;Dbxref=GeneID:217843,GenBank:XP_036013237.1,MGI:MGI:2684729;Name=XP_036013237.1;gbkey=CDS;gene=Unc79;product=protein unc-79 homolog isoform X1;protein_id=XP_036013237.1;extra_copy_number=0
CM058252.1	Liftoff	CDS	102721565	102721648	.	+	.	ID=cds-XP_036013237.1;Parent=rna-XM_036157344.1;Dbxref=GeneID:217843,GenBank:XP_036013237.1,MGI:MGI:2684729;Name=XP_036013237.1;gbkey=CDS;gene=Unc79;product=protein unc-79 homolog isoform X1;protein_id=XP_036013237.1;extra_copy_number=0
CM058252.1	Liftoff	CDS	102724893	102724995	.	+	.	ID=cds-XP_036013237.1;Parent=rna-XM_036157344.1;Dbxref=GeneID:217843,GenBank:XP_036013237.1,MGI:MGI:2684729;Name=XP_036013237.1;gbkey=CDS;gene=Unc79;product=protein unc-79 homolog isoform X1;protein_id=XP_036013237.1;extra_copy_number=0
CM058252.1	Liftoff	CDS	102727742	102727882	.	+	.	ID=cds-XP_036013237.1;Parent=rna-XM_036157344.1;Dbxref=GeneID:217843,GenBank:XP_036013237.1,MGI:MGI:2684729;Name=XP_036013237.1;gbkey=CDS;gene=Unc79;product=protein unc-79 homolog isoform X1;protein_id=XP_036013237.1;extra_copy_number=0
CM058252.1	Liftoff	CDS	102729007	102729045	.	+	.	ID=cds-XP_036013237.1;Parent=rna-XM_036157344.1;Dbxref=GeneID:217843,GenBank:XP_036013237.1,MGI:MGI:2684729;Name=XP_036013237.1;gbkey=CDS;gene=Unc79;product=protein unc-79 homolog isoform X1;protein_id=XP_036013237.1;extra_copy_number=0
CM058252.1	Liftoff	CDS	102735127	102735239	.	+	.	ID=cds-XP_036013237.1;Parent=rna-XM_036157344.1;Dbxref=GeneID:217843,GenBank:XP_036013237.1,MGI:MGI:2684729;Name=XP_036013237.1;gbkey=CDS;gene=Unc79;product=protein unc-79 homolog isoform X1;protein_id=XP_036013237.1;extra_copy_number=0
CM058252.1	Liftoff	CDS	102735334	102735419	.	+	.	ID=cds-XP_036013237.1;Parent=rna-XM_036157344.1;Dbxref=GeneID:217843,GenBank:XP_036013237.1,MGI:MGI:2684729;Name=XP_036013237.1;gbkey=CDS;gene=Unc79;product=protein unc-79 homolog isoform X1;protein_id=XP_036013237.1;extra_copy_number=0
CM058252.1	Liftoff	CDS	102735942	102736115	.	+	.	ID=cds-XP_036013237.1;Parent=rna-XM_036157344.1;Dbxref=GeneID:217843,GenBank:XP_036013237.1,MGI:MGI:2684729;Name=XP_036013237.1;gbkey=CDS;gene=Unc79;product=protein unc-79 homolog isoform X1;protein_id=XP_036013237.1;extra_copy_number=0
CM058252.1	Liftoff	CDS	102739657	102739725	.	+	.	ID=cds-XP_036013237.1;Parent=rna-XM_036157344.1;Dbxref=GeneID:217843,GenBank:XP_036013237.1,MGI:MGI:2684729;Name=XP_036013237.1;gbkey=CDS;gene=Unc79;product=protein unc-79 homolog isoform X1;protein_id=XP_036013237.1;extra_copy_number=0
CM058252.1	Liftoff	CDS	102742326	102742436	.	+	.	ID=cds-XP_036013237.1;Parent=rna-XM_036157344.1;Dbxref=GeneID:217843,GenBank:XP_036013237.1,MGI:MGI:2684729;Name=XP_036013237.1;gbkey=CDS;gene=Unc79;product=protein unc-79 homolog isoform X1;protein_id=XP_036013237.1;extra_copy_number=0
CM058252.1	Liftoff	CDS	102749850	102749954	.	+	.	ID=cds-XP_036013237.1;Parent=rna-XM_036157344.1;Dbxref=GeneID:217843,GenBank:XP_036013237.1,MGI:MGI:2684729;Name=XP_036013237.1;gbkey=CDS;gene=Unc79;product=protein unc-79 homolog isoform X1;protein_id=XP_036013237.1;extra_copy_number=0
CM058252.1	Liftoff	CDS	102755211	102755288	.	+	.	ID=cds-XP_036013237.1;Parent=rna-XM_036157344.1;Dbxref=GeneID:217843,GenBank:XP_036013237.1,MGI:MGI:2684729;Name=XP_036013237.1;gbkey=CDS;gene=Unc79;product=protein unc-79 homolog isoform X1;protein_id=XP_036013237.1;extra_copy_number=0
CM058252.1	Liftoff	CDS	102759028	102759117	.	+	.	ID=cds-XP_036013237.1;Parent=rna-XM_036157344.1;Dbxref=GeneID:217843,GenBank:XP_036013237.1,MGI:MGI:2684729;Name=XP_036013237.1;gbkey=CDS;gene=Unc79;product=protein unc-79 homolog isoform X1;protein_id=XP_036013237.1;extra_copy_number=0
CM058252.1	Liftoff	CDS	102761672	102761847	.	+	.	ID=cds-XP_036013237.1;Parent=rna-XM_036157344.1;Dbxref=GeneID:217843,GenBank:XP_036013237.1,MGI:MGI:2684729;Name=XP_036013237.1;gbkey=CDS;gene=Unc79;product=protein unc-79 homolog isoform X1;protein_id=XP_036013237.1;extra_copy_number=0
CM058252.1	Liftoff	CDS	102762964	102763150	.	+	.	ID=cds-XP_036013237.1;Parent=rna-XM_036157344.1;Dbxref=GeneID:217843,GenBank:XP_036013237.1,MGI:MGI:2684729;Name=XP_036013237.1;gbkey=CDS;gene=Unc79;product=protein unc-79 homolog isoform X1;protein_id=XP_036013237.1;extra_copy_number=0
CM058252.1	Liftoff	CDS	102764969	102765166	.	+	.	ID=cds-XP_036013237.1;Parent=rna-XM_036157344.1;Dbxref=GeneID:217843,GenBank:XP_036013237.1,MGI:MGI:2684729;Name=XP_036013237.1;gbkey=CDS;gene=Unc79;product=protein unc-79 homolog isoform X1;protein_id=XP_036013237.1;extra_copy_number=0
CM058252.1	Liftoff	CDS	102766850	102766927	.	+	.	ID=cds-XP_036013237.1;Parent=rna-XM_036157344.1;Dbxref=GeneID:217843,GenBank:XP_036013237.1,MGI:MGI:2684729;Name=XP_036013237.1;gbkey=CDS;gene=Unc79;product=protein unc-79 homolog isoform X1;protein_id=XP_036013237.1;extra_copy_number=0
CM058252.1	Liftoff	CDS	102775572	102775613	.	+	.	ID=cds-XP_036013237.1;Parent=rna-XM_036157344.1;Dbxref=GeneID:217843,GenBank:XP_036013237.1,MGI:MGI:2684729;Name=XP_036013237.1;gbkey=CDS;gene=Unc79;product=protein unc-79 homolog isoform X1;protein_id=XP_036013237.1;extra_copy_number=0
CM058252.1	Liftoff	CDS	102776822	102777022	.	+	.	ID=cds-XP_036013237.1;Parent=rna-XM_036157344.1;Dbxref=GeneID:217843,GenBank:XP_036013237.1,MGI:MGI:2684729;Name=XP_036013237.1;gbkey=CDS;gene=Unc79;product=protein unc-79 homolog isoform X1;protein_id=XP_036013237.1;extra_copy_number=0
CM058252.1	Liftoff	mRNA	102560664	102777637	.	+	.	ID=rna-XM_036157348.1;Parent=gene-Unc79;Dbxref=GeneID:217843,GenBank:XM_036157348.1,MGI:MGI:2684729;Name=XM_036157348.1;gbkey=mRNA;gene=Unc79;model_evidence=Supporting evidence includes similarity to: 3 mRNAs%2C 17 ESTs%2C 393 long SRA reads%2C and 97%25 coverage of the annotated genomic feature by RNAseq alignments%2C including 10 samples with support for all annotated introns;product=unc-79 homolog%2C transcript variant X6;transcript_id=XM_036157348.1;matches_ref_protein=True;valid_ORF=True;extra_copy_number=0
CM058252.1	Liftoff	exon	102560664	102583928	.	+	.	ID=exon-XM_036157348.1-1;Parent=rna-XM_036157348.1;Dbxref=GeneID:217843,GenBank:XM_036157348.1,MGI:MGI:2684729;gbkey=mRNA;gene=Unc79;product=unc-79 homolog%2C transcript variant X6;transcript_id=XM_036157348.1;extra_copy_number=0
CM058252.1	Liftoff	exon	102584623	102584743	.	+	.	ID=exon-XM_036157348.1-2;Parent=rna-XM_036157348.1;Dbxref=GeneID:217843,GenBank:XM_036157348.1,MGI:MGI:2684729;gbkey=mRNA;gene=Unc79;product=unc-79 homolog%2C transcript variant X6;transcript_id=XM_036157348.1;extra_copy_number=0
CM058252.1	Liftoff	exon	102591712	102592016	.	+	.	ID=exon-XM_036157348.1-3;Parent=rna-XM_036157348.1;Dbxref=GeneID:217843,GenBank:XM_036157348.1,MGI:MGI:2684729;gbkey=mRNA;gene=Unc79;product=unc-79 homolog%2C transcript variant X6;transcript_id=XM_036157348.1;extra_copy_number=0
CM058252.1	Liftoff	exon	102595080	102595250	.	+	.	ID=exon-XM_036157348.1-4;Parent=rna-XM_036157348.1;Dbxref=GeneID:217843,GenBank:XM_036157348.1,MGI:MGI:2684729;gbkey=mRNA;gene=Unc79;product=unc-79 homolog%2C transcript variant X6;transcript_id=XM_036157348.1;extra_copy_number=0
CM058252.1	Liftoff	exon	102604476	102604568	.	+	.	ID=exon-XM_036157348.1-5;Parent=rna-XM_036157348.1;Dbxref=GeneID:217843,GenBank:XM_036157348.1,MGI:MGI:2684729;gbkey=mRNA;gene=Unc79;product=unc-79 homolog%2C transcript variant X6;transcript_id=XM_036157348.1;extra_copy_number=0
CM058252.1	Liftoff	exon	102614293	102614348	.	+	.	ID=exon-XM_036157348.1-6;Parent=rna-XM_036157348.1;Dbxref=GeneID:217843,GenBank:XM_036157348.1,MGI:MGI:2684729;gbkey=mRNA;gene=Unc79;product=unc-79 homolog%2C transcript variant X6;transcript_id=XM_036157348.1;extra_copy_number=0
CM058252.1	Liftoff	exon	102615033	102615162	.	+	.	ID=exon-XM_036157348.1-7;Parent=rna-XM_036157348.1;Dbxref=GeneID:217843,GenBank:XM_036157348.1,MGI:MGI:2684729;gbkey=mRNA;gene=Unc79;product=unc-79 homolog%2C transcript variant X6;transcript_id=XM_036157348.1;extra_copy_number=0
CM058252.1	Liftoff	exon	102635401	102635465	.	+	.	ID=exon-XM_036157348.1-8;Parent=rna-XM_036157348.1;Dbxref=GeneID:217843,GenBank:XM_036157348.1,MGI:MGI:2684729;gbkey=mRNA;gene=Unc79;product=unc-79 homolog%2C transcript variant X6;transcript_id=XM_036157348.1;extra_copy_number=0
CM058252.1	Liftoff	exon	102640280	102640368	.	+	.	ID=exon-XM_036157348.1-9;Parent=rna-XM_036157348.1;Dbxref=GeneID:217843,GenBank:XM_036157348.1,MGI:MGI:2684729;gbkey=mRNA;gene=Unc79;product=unc-79 homolog%2C transcript variant X6;transcript_id=XM_036157348.1;extra_copy_number=0
CM058252.1	Liftoff	exon	102640982	102641022	.	+	.	ID=exon-XM_036157348.1-10;Parent=rna-XM_036157348.1;Dbxref=GeneID:217843,GenBank:XM_036157348.1,MGI:MGI:2684729;gbkey=mRNA;gene=Unc79;product=unc-79 homolog%2C transcript variant X6;transcript_id=XM_036157348.1;extra_copy_number=0
CM058252.1	Liftoff	exon	102643219	102643247	.	+	.	ID=exon-XM_036157348.1-11;Parent=rna-XM_036157348.1;Dbxref=GeneID:217843,GenBank:XM_036157348.1,MGI:MGI:2684729;gbkey=mRNA;gene=Unc79;product=unc-79 homolog%2C transcript variant X6;transcript_id=XM_036157348.1;extra_copy_number=0
CM058252.1	Liftoff	exon	102652648	102652877	.	+	.	ID=exon-XM_036157348.1-12;Parent=rna-XM_036157348.1;Dbxref=GeneID:217843,GenBank:XM_036157348.1,MGI:MGI:2684729;gbkey=mRNA;gene=Unc79;product=unc-79 homolog%2C transcript variant X6;transcript_id=XM_036157348.1;extra_copy_number=0
CM058252.1	Liftoff	exon	102654676	102654847	.	+	.	ID=exon-XM_036157348.1-13;Parent=rna-XM_036157348.1;Dbxref=GeneID:217843,GenBank:XM_036157348.1,MGI:MGI:2684729;gbkey=mRNA;gene=Unc79;product=unc-79 homolog%2C transcript variant X6;transcript_id=XM_036157348.1;extra_copy_number=0
CM058252.1	Liftoff	exon	102656437	102656667	.	+	.	ID=exon-XM_036157348.1-14;Parent=rna-XM_036157348.1;Dbxref=GeneID:217843,GenBank:XM_036157348.1,MGI:MGI:2684729;gbkey=mRNA;gene=Unc79;product=unc-79 homolog%2C transcript variant X6;transcript_id=XM_036157348.1;extra_copy_number=0
CM058252.1	Liftoff	exon	102663352	102663542	.	+	.	ID=exon-XM_036157348.1-15;Parent=rna-XM_036157348.1;Dbxref=GeneID:217843,GenBank:XM_036157348.1,MGI:MGI:2684729;gbkey=mRNA;gene=Unc79;product=unc-79 homolog%2C transcript variant X6;transcript_id=XM_036157348.1;extra_copy_number=0
CM058252.1	Liftoff	exon	102664076	102664199	.	+	.	ID=exon-XM_036157348.1-16;Parent=rna-XM_036157348.1;Dbxref=GeneID:217843,GenBank:XM_036157348.1,MGI:MGI:2684729;gbkey=mRNA;gene=Unc79;product=unc-79 homolog%2C transcript variant X6;transcript_id=XM_036157348.1;extra_copy_number=0
CM058252.1	Liftoff	exon	102665994	102666134	.	+	.	ID=exon-XM_036157348.1-17;Parent=rna-XM_036157348.1;Dbxref=GeneID:217843,GenBank:XM_036157348.1,MGI:MGI:2684729;gbkey=mRNA;gene=Unc79;product=unc-79 homolog%2C transcript variant X6;transcript_id=XM_036157348.1;extra_copy_number=0
CM058252.1	Liftoff	exon	102668096	102668317	.	+	.	ID=exon-XM_036157348.1-18;Parent=rna-XM_036157348.1;Dbxref=GeneID:217843,GenBank:XM_036157348.1,MGI:MGI:2684729;gbkey=mRNA;gene=Unc79;product=unc-79 homolog%2C transcript variant X6;transcript_id=XM_036157348.1;extra_copy_number=0
CM058252.1	Liftoff	exon	102672175	102672402	.	+	.	ID=exon-XM_036157348.1-19;Parent=rna-XM_036157348.1;Dbxref=GeneID:217843,GenBank:XM_036157348.1,MGI:MGI:2684729;gbkey=mRNA;gene=Unc79;product=unc-79 homolog%2C transcript variant X6;transcript_id=XM_036157348.1;extra_copy_number=0
CM058252.1	Liftoff	exon	102676834	102676975	.	+	.	ID=exon-XM_036157348.1-20;Parent=rna-XM_036157348.1;Dbxref=GeneID:217843,GenBank:XM_036157348.1,MGI:MGI:2684729;gbkey=mRNA;gene=Unc79;product=unc-79 homolog%2C transcript variant X6;transcript_id=XM_036157348.1;extra_copy_number=0
CM058252.1	Liftoff	exon	102681785	102681864	.	+	.	ID=exon-XM_036157348.1-21;Parent=rna-XM_036157348.1;Dbxref=GeneID:217843,GenBank:XM_036157348.1,MGI:MGI:2684729;gbkey=mRNA;gene=Unc79;product=unc-79 homolog%2C transcript variant X6;transcript_id=XM_036157348.1;extra_copy_number=0
CM058252.1	Liftoff	exon	102681959	102682107	.	+	.	ID=exon-XM_036157348.1-22;Parent=rna-XM_036157348.1;Dbxref=GeneID:217843,GenBank:XM_036157348.1,MGI:MGI:2684729;gbkey=mRNA;gene=Unc79;product=unc-79 homolog%2C transcript variant X6;transcript_id=XM_036157348.1;extra_copy_number=0
CM058252.1	Liftoff	exon	102685350	102685507	.	+	.	ID=exon-XM_036157348.1-23;Parent=rna-XM_036157348.1;Dbxref=GeneID:217843,GenBank:XM_036157348.1,MGI:MGI:2684729;gbkey=mRNA;gene=Unc79;product=unc-79 homolog%2C transcript variant X6;transcript_id=XM_036157348.1;extra_copy_number=0
CM058252.1	Liftoff	exon	102685966	102686147	.	+	.	ID=exon-XM_036157348.1-24;Parent=rna-XM_036157348.1;Dbxref=GeneID:217843,GenBank:XM_036157348.1,MGI:MGI:2684729;gbkey=mRNA;gene=Unc79;product=unc-79 homolog%2C transcript variant X6;transcript_id=XM_036157348.1;extra_copy_number=0
CM058252.1	Liftoff	exon	102687528	102687729	.	+	.	ID=exon-XM_036157348.1-25;Parent=rna-XM_036157348.1;Dbxref=GeneID:217843,GenBank:XM_036157348.1,MGI:MGI:2684729;gbkey=mRNA;gene=Unc79;product=unc-79 homolog%2C transcript variant X6;transcript_id=XM_036157348.1;extra_copy_number=0
CM058252.1	Liftoff	exon	102688294	102688473	.	+	.	ID=exon-XM_036157348.1-26;Parent=rna-XM_036157348.1;Dbxref=GeneID:217843,GenBank:XM_036157348.1,MGI:MGI:2684729;gbkey=mRNA;gene=Unc79;product=unc-79 homolog%2C transcript variant X6;transcript_id=XM_036157348.1;extra_copy_number=0
CM058252.1	Liftoff	exon	102689887	102689952	.	+	.	ID=exon-XM_036157348.1-27;Parent=rna-XM_036157348.1;Dbxref=GeneID:217843,GenBank:XM_036157348.1,MGI:MGI:2684729;gbkey=mRNA;gene=Unc79;product=unc-79 homolog%2C transcript variant X6;transcript_id=XM_036157348.1;extra_copy_number=0
CM058252.1	Liftoff	exon	102697945	102698231	.	+	.	ID=exon-XM_036157348.1-28;Parent=rna-XM_036157348.1;Dbxref=GeneID:217843,GenBank:XM_036157348.1,MGI:MGI:2684729;gbkey=mRNA;gene=Unc79;product=unc-79 homolog%2C transcript variant X6;transcript_id=XM_036157348.1;extra_copy_number=0
CM058252.1	Liftoff	exon	102701554	102701634	.	+	.	ID=exon-XM_036157348.1-29;Parent=rna-XM_036157348.1;Dbxref=GeneID:217843,GenBank:XM_036157348.1,MGI:MGI:2684729;gbkey=mRNA;gene=Unc79;product=unc-79 homolog%2C transcript variant X6;transcript_id=XM_036157348.1;extra_copy_number=0
CM058252.1	Liftoff	exon	102701952	102702114	.	+	.	ID=exon-XM_036157348.1-30;Parent=rna-XM_036157348.1;Dbxref=GeneID:217843,GenBank:XM_036157348.1,MGI:MGI:2684729;gbkey=mRNA;gene=Unc79;product=unc-79 homolog%2C transcript variant X6;transcript_id=XM_036157348.1;extra_copy_number=0
CM058252.1	Liftoff	exon	102704560	102704709	.	+	.	ID=exon-XM_036157348.1-31;Parent=rna-XM_036157348.1;Dbxref=GeneID:217843,GenBank:XM_036157348.1,MGI:MGI:2684729;gbkey=mRNA;gene=Unc79;product=unc-79 homolog%2C transcript variant X6;transcript_id=XM_036157348.1;extra_copy_number=0
CM058252.1	Liftoff	exon	102705358	102706578	.	+	.	ID=exon-XM_036157348.1-32;Parent=rna-XM_036157348.1;Dbxref=GeneID:217843,GenBank:XM_036157348.1,MGI:MGI:2684729;gbkey=mRNA;gene=Unc79;product=unc-79 homolog%2C transcript variant X6;transcript_id=XM_036157348.1;extra_copy_number=0
CM058252.1	Liftoff	exon	102715657	102715779	.	+	.	ID=exon-XM_036157348.1-33;Parent=rna-XM_036157348.1;Dbxref=GeneID:217843,GenBank:XM_036157348.1,MGI:MGI:2684729;gbkey=mRNA;gene=Unc79;product=unc-79 homolog%2C transcript variant X6;transcript_id=XM_036157348.1;extra_copy_number=0
CM058252.1	Liftoff	exon	102718945	102719061	.	+	.	ID=exon-XM_036157348.1-34;Parent=rna-XM_036157348.1;Dbxref=GeneID:217843,GenBank:XM_036157348.1,MGI:MGI:2684729;gbkey=mRNA;gene=Unc79;product=unc-79 homolog%2C transcript variant X6;transcript_id=XM_036157348.1;extra_copy_number=0
CM058252.1	Liftoff	exon	102721565	102721648	.	+	.	ID=exon-XM_036157348.1-35;Parent=rna-XM_036157348.1;Dbxref=GeneID:217843,GenBank:XM_036157348.1,MGI:MGI:2684729;gbkey=mRNA;gene=Unc79;product=unc-79 homolog%2C transcript variant X6;transcript_id=XM_036157348.1;extra_copy_number=0
CM058252.1	Liftoff	exon	102724893	102724995	.	+	.	ID=exon-XM_036157348.1-36;Parent=rna-XM_036157348.1;Dbxref=GeneID:217843,GenBank:XM_036157348.1,MGI:MGI:2684729;gbkey=mRNA;gene=Unc79;product=unc-79 homolog%2C transcript variant X6;transcript_id=XM_036157348.1;extra_copy_number=0
CM058252.1	Liftoff	exon	102727742	102727882	.	+	.	ID=exon-XM_036157348.1-37;Parent=rna-XM_036157348.1;Dbxref=GeneID:217843,GenBank:XM_036157348.1,MGI:MGI:2684729;gbkey=mRNA;gene=Unc79;product=unc-79 homolog%2C transcript variant X6;transcript_id=XM_036157348.1;extra_copy_number=0
CM058252.1	Liftoff	exon	102729007	102729045	.	+	.	ID=exon-XM_036157348.1-38;Parent=rna-XM_036157348.1;Dbxref=GeneID:217843,GenBank:XM_036157348.1,MGI:MGI:2684729;gbkey=mRNA;gene=Unc79;product=unc-79 homolog%2C transcript variant X6;transcript_id=XM_036157348.1;extra_copy_number=0
CM058252.1	Liftoff	exon	102735127	102735239	.	+	.	ID=exon-XM_036157348.1-39;Parent=rna-XM_036157348.1;Dbxref=GeneID:217843,GenBank:XM_036157348.1,MGI:MGI:2684729;gbkey=mRNA;gene=Unc79;product=unc-79 homolog%2C transcript variant X6;transcript_id=XM_036157348.1;extra_copy_number=0
CM058252.1	Liftoff	exon	102735334	102735419	.	+	.	ID=exon-XM_036157348.1-40;Parent=rna-XM_036157348.1;Dbxref=GeneID:217843,GenBank:XM_036157348.1,MGI:MGI:2684729;gbkey=mRNA;gene=Unc79;product=unc-79 homolog%2C transcript variant X6;transcript_id=XM_036157348.1;extra_copy_number=0
CM058252.1	Liftoff	exon	102735942	102736115	.	+	.	ID=exon-XM_036157348.1-41;Parent=rna-XM_036157348.1;Dbxref=GeneID:217843,GenBank:XM_036157348.1,MGI:MGI:2684729;gbkey=mRNA;gene=Unc79;product=unc-79 homolog%2C transcript variant X6;transcript_id=XM_036157348.1;extra_copy_number=0
CM058252.1	Liftoff	exon	102739657	102739725	.	+	.	ID=exon-XM_036157348.1-42;Parent=rna-XM_036157348.1;Dbxref=GeneID:217843,GenBank:XM_036157348.1,MGI:MGI:2684729;gbkey=mRNA;gene=Unc79;product=unc-79 homolog%2C transcript variant X6;transcript_id=XM_036157348.1;extra_copy_number=0
CM058252.1	Liftoff	exon	102742326	102742436	.	+	.	ID=exon-XM_036157348.1-43;Parent=rna-XM_036157348.1;Dbxref=GeneID:217843,GenBank:XM_036157348.1,MGI:MGI:2684729;gbkey=mRNA;gene=Unc79;product=unc-79 homolog%2C transcript variant X6;transcript_id=XM_036157348.1;extra_copy_number=0
CM058252.1	Liftoff	exon	102749850	102749954	.	+	.	ID=exon-XM_036157348.1-44;Parent=rna-XM_036157348.1;Dbxref=GeneID:217843,GenBank:XM_036157348.1,MGI:MGI:2684729;gbkey=mRNA;gene=Unc79;product=unc-79 homolog%2C transcript variant X6;transcript_id=XM_036157348.1;extra_copy_number=0
CM058252.1	Liftoff	exon	102755211	102755288	.	+	.	ID=exon-XM_036157348.1-45;Parent=rna-XM_036157348.1;Dbxref=GeneID:217843,GenBank:XM_036157348.1,MGI:MGI:2684729;gbkey=mRNA;gene=Unc79;product=unc-79 homolog%2C transcript variant X6;transcript_id=XM_036157348.1;extra_copy_number=0
CM058252.1	Liftoff	exon	102759028	102759117	.	+	.	ID=exon-XM_036157348.1-46;Parent=rna-XM_036157348.1;Dbxref=GeneID:217843,GenBank:XM_036157348.1,MGI:MGI:2684729;gbkey=mRNA;gene=Unc79;product=unc-79 homolog%2C transcript variant X6;transcript_id=XM_036157348.1;extra_copy_number=0
CM058252.1	Liftoff	exon	102761672	102761847	.	+	.	ID=exon-XM_036157348.1-47;Parent=rna-XM_036157348.1;Dbxref=GeneID:217843,GenBank:XM_036157348.1,MGI:MGI:2684729;gbkey=mRNA;gene=Unc79;product=unc-79 homolog%2C transcript variant X6;transcript_id=XM_036157348.1;extra_copy_number=0
CM058252.1	Liftoff	exon	102762964	102763150	.	+	.	ID=exon-XM_036157348.1-48;Parent=rna-XM_036157348.1;Dbxref=GeneID:217843,GenBank:XM_036157348.1,MGI:MGI:2684729;gbkey=mRNA;gene=Unc79;product=unc-79 homolog%2C transcript variant X6;transcript_id=XM_036157348.1;extra_copy_number=0
CM058252.1	Liftoff	exon	102764969	102765166	.	+	.	ID=exon-XM_036157348.1-49;Parent=rna-XM_036157348.1;Dbxref=GeneID:217843,GenBank:XM_036157348.1,MGI:MGI:2684729;gbkey=mRNA;gene=Unc79;product=unc-79 homolog%2C transcript variant X6;transcript_id=XM_036157348.1;extra_copy_number=0
CM058252.1	Liftoff	exon	102766850	102766927	.	+	.	ID=exon-XM_036157348.1-50;Parent=rna-XM_036157348.1;Dbxref=GeneID:217843,GenBank:XM_036157348.1,MGI:MGI:2684729;gbkey=mRNA;gene=Unc79;product=unc-79 homolog%2C transcript variant X6;transcript_id=XM_036157348.1;extra_copy_number=0
CM058252.1	Liftoff	exon	102775572	102775613	.	+	.	ID=exon-XM_036157348.1-51;Parent=rna-XM_036157348.1;Dbxref=GeneID:217843,GenBank:XM_036157348.1,MGI:MGI:2684729;gbkey=mRNA;gene=Unc79;product=unc-79 homolog%2C transcript variant X6;transcript_id=XM_036157348.1;extra_copy_number=0
CM058252.1	Liftoff	exon	102776822	102777637	.	+	.	ID=exon-XM_036157348.1-52;Parent=rna-XM_036157348.1;Dbxref=GeneID:217843,GenBank:XM_036157348.1,MGI:MGI:2684729;gbkey=mRNA;gene=Unc79;product=unc-79 homolog%2C transcript variant X6;transcript_id=XM_036157348.1;extra_copy_number=0
CM058252.1	Liftoff	CDS	102583826	102583928	.	+	.	ID=cds-XP_036013241.1;Parent=rna-XM_036157348.1;Dbxref=GeneID:217843,GenBank:XP_036013241.1,MGI:MGI:2684729;Name=XP_036013241.1;gbkey=CDS;gene=Unc79;product=protein unc-79 homolog isoform X6;protein_id=XP_036013241.1;extra_copy_number=0
CM058252.1	Liftoff	CDS	102584623	102584743	.	+	.	ID=cds-XP_036013241.1;Parent=rna-XM_036157348.1;Dbxref=GeneID:217843,GenBank:XP_036013241.1,MGI:MGI:2684729;Name=XP_036013241.1;gbkey=CDS;gene=Unc79;product=protein unc-79 homolog isoform X6;protein_id=XP_036013241.1;extra_copy_number=0
CM058252.1	Liftoff	CDS	102591712	102592016	.	+	.	ID=cds-XP_036013241.1;Parent=rna-XM_036157348.1;Dbxref=GeneID:217843,GenBank:XP_036013241.1,MGI:MGI:2684729;Name=XP_036013241.1;gbkey=CDS;gene=Unc79;product=protein unc-79 homolog isoform X6;protein_id=XP_036013241.1;extra_copy_number=0
CM058252.1	Liftoff	CDS	102595080	102595250	.	+	.	ID=cds-XP_036013241.1;Parent=rna-XM_036157348.1;Dbxref=GeneID:217843,GenBank:XP_036013241.1,MGI:MGI:2684729;Name=XP_036013241.1;gbkey=CDS;gene=Unc79;product=protein unc-79 homolog isoform X6;protein_id=XP_036013241.1;extra_copy_number=0
CM058252.1	Liftoff	CDS	102604476	102604568	.	+	.	ID=cds-XP_036013241.1;Parent=rna-XM_036157348.1;Dbxref=GeneID:217843,GenBank:XP_036013241.1,MGI:MGI:2684729;Name=XP_036013241.1;gbkey=CDS;gene=Unc79;product=protein unc-79 homolog isoform X6;protein_id=XP_036013241.1;extra_copy_number=0
CM058252.1	Liftoff	CDS	102614293	102614348	.	+	.	ID=cds-XP_036013241.1;Parent=rna-XM_036157348.1;Dbxref=GeneID:217843,GenBank:XP_036013241.1,MGI:MGI:2684729;Name=XP_036013241.1;gbkey=CDS;gene=Unc79;product=protein unc-79 homolog isoform X6;protein_id=XP_036013241.1;extra_copy_number=0
CM058252.1	Liftoff	CDS	102615033	102615162	.	+	.	ID=cds-XP_036013241.1;Parent=rna-XM_036157348.1;Dbxref=GeneID:217843,GenBank:XP_036013241.1,MGI:MGI:2684729;Name=XP_036013241.1;gbkey=CDS;gene=Unc79;product=protein unc-79 homolog isoform X6;protein_id=XP_036013241.1;extra_copy_number=0
CM058252.1	Liftoff	CDS	102635401	102635465	.	+	.	ID=cds-XP_036013241.1;Parent=rna-XM_036157348.1;Dbxref=GeneID:217843,GenBank:XP_036013241.1,MGI:MGI:2684729;Name=XP_036013241.1;gbkey=CDS;gene=Unc79;product=protein unc-79 homolog isoform X6;protein_id=XP_036013241.1;extra_copy_number=0
CM058252.1	Liftoff	CDS	102640280	102640368	.	+	.	ID=cds-XP_036013241.1;Parent=rna-XM_036157348.1;Dbxref=GeneID:217843,GenBank:XP_036013241.1,MGI:MGI:2684729;Name=XP_036013241.1;gbkey=CDS;gene=Unc79;product=protein unc-79 homolog isoform X6;protein_id=XP_036013241.1;extra_copy_number=0
CM058252.1	Liftoff	CDS	102640982	102641022	.	+	.	ID=cds-XP_036013241.1;Parent=rna-XM_036157348.1;Dbxref=GeneID:217843,GenBank:XP_036013241.1,MGI:MGI:2684729;Name=XP_036013241.1;gbkey=CDS;gene=Unc79;product=protein unc-79 homolog isoform X6;protein_id=XP_036013241.1;extra_copy_number=0
CM058252.1	Liftoff	CDS	102643219	102643247	.	+	.	ID=cds-XP_036013241.1;Parent=rna-XM_036157348.1;Dbxref=GeneID:217843,GenBank:XP_036013241.1,MGI:MGI:2684729;Name=XP_036013241.1;gbkey=CDS;gene=Unc79;product=protein unc-79 homolog isoform X6;protein_id=XP_036013241.1;extra_copy_number=0
CM058252.1	Liftoff	CDS	102652648	102652877	.	+	.	ID=cds-XP_036013241.1;Parent=rna-XM_036157348.1;Dbxref=GeneID:217843,GenBank:XP_036013241.1,MGI:MGI:2684729;Name=XP_036013241.1;gbkey=CDS;gene=Unc79;product=protein unc-79 homolog isoform X6;protein_id=XP_036013241.1;extra_copy_number=0
CM058252.1	Liftoff	CDS	102654676	102654847	.	+	.	ID=cds-XP_036013241.1;Parent=rna-XM_036157348.1;Dbxref=GeneID:217843,GenBank:XP_036013241.1,MGI:MGI:2684729;Name=XP_036013241.1;gbkey=CDS;gene=Unc79;product=protein unc-79 homolog isoform X6;protein_id=XP_036013241.1;extra_copy_number=0
CM058252.1	Liftoff	CDS	102656437	102656667	.	+	.	ID=cds-XP_036013241.1;Parent=rna-XM_036157348.1;Dbxref=GeneID:217843,GenBank:XP_036013241.1,MGI:MGI:2684729;Name=XP_036013241.1;gbkey=CDS;gene=Unc79;product=protein unc-79 homolog isoform X6;protein_id=XP_036013241.1;extra_copy_number=0
CM058252.1	Liftoff	CDS	102663352	102663542	.	+	.	ID=cds-XP_036013241.1;Parent=rna-XM_036157348.1;Dbxref=GeneID:217843,GenBank:XP_036013241.1,MGI:MGI:2684729;Name=XP_036013241.1;gbkey=CDS;gene=Unc79;product=protein unc-79 homolog isoform X6;protein_id=XP_036013241.1;extra_copy_number=0
CM058252.1	Liftoff	CDS	102664076	102664199	.	+	.	ID=cds-XP_036013241.1;Parent=rna-XM_036157348.1;Dbxref=GeneID:217843,GenBank:XP_036013241.1,MGI:MGI:2684729;Name=XP_036013241.1;gbkey=CDS;gene=Unc79;product=protein unc-79 homolog isoform X6;protein_id=XP_036013241.1;extra_copy_number=0
CM058252.1	Liftoff	CDS	102665994	102666134	.	+	.	ID=cds-XP_036013241.1;Parent=rna-XM_036157348.1;Dbxref=GeneID:217843,GenBank:XP_036013241.1,MGI:MGI:2684729;Name=XP_036013241.1;gbkey=CDS;gene=Unc79;product=protein unc-79 homolog isoform X6;protein_id=XP_036013241.1;extra_copy_number=0
CM058252.1	Liftoff	CDS	102668096	102668317	.	+	.	ID=cds-XP_036013241.1;Parent=rna-XM_036157348.1;Dbxref=GeneID:217843,GenBank:XP_036013241.1,MGI:MGI:2684729;Name=XP_036013241.1;gbkey=CDS;gene=Unc79;product=protein unc-79 homolog isoform X6;protein_id=XP_036013241.1;extra_copy_number=0
CM058252.1	Liftoff	CDS	102672175	102672402	.	+	.	ID=cds-XP_036013241.1;Parent=rna-XM_036157348.1;Dbxref=GeneID:217843,GenBank:XP_036013241.1,MGI:MGI:2684729;Name=XP_036013241.1;gbkey=CDS;gene=Unc79;product=protein unc-79 homolog isoform X6;protein_id=XP_036013241.1;extra_copy_number=0
CM058252.1	Liftoff	CDS	102676834	102676975	.	+	.	ID=cds-XP_036013241.1;Parent=rna-XM_036157348.1;Dbxref=GeneID:217843,GenBank:XP_036013241.1,MGI:MGI:2684729;Name=XP_036013241.1;gbkey=CDS;gene=Unc79;product=protein unc-79 homolog isoform X6;protein_id=XP_036013241.1;extra_copy_number=0
CM058252.1	Liftoff	CDS	102681785	102681864	.	+	.	ID=cds-XP_036013241.1;Parent=rna-XM_036157348.1;Dbxref=GeneID:217843,GenBank:XP_036013241.1,MGI:MGI:2684729;Name=XP_036013241.1;gbkey=CDS;gene=Unc79;product=protein unc-79 homolog isoform X6;protein_id=XP_036013241.1;extra_copy_number=0
CM058252.1	Liftoff	CDS	102681959	102682107	.	+	.	ID=cds-XP_036013241.1;Parent=rna-XM_036157348.1;Dbxref=GeneID:217843,GenBank:XP_036013241.1,MGI:MGI:2684729;Name=XP_036013241.1;gbkey=CDS;gene=Unc79;product=protein unc-79 homolog isoform X6;protein_id=XP_036013241.1;extra_copy_number=0
CM058252.1	Liftoff	CDS	102685350	102685507	.	+	.	ID=cds-XP_036013241.1;Parent=rna-XM_036157348.1;Dbxref=GeneID:217843,GenBank:XP_036013241.1,MGI:MGI:2684729;Name=XP_036013241.1;gbkey=CDS;gene=Unc79;product=protein unc-79 homolog isoform X6;protein_id=XP_036013241.1;extra_copy_number=0
CM058252.1	Liftoff	CDS	102685966	102686147	.	+	.	ID=cds-XP_036013241.1;Parent=rna-XM_036157348.1;Dbxref=GeneID:217843,GenBank:XP_036013241.1,MGI:MGI:2684729;Name=XP_036013241.1;gbkey=CDS;gene=Unc79;product=protein unc-79 homolog isoform X6;protein_id=XP_036013241.1;extra_copy_number=0
CM058252.1	Liftoff	CDS	102687528	102687729	.	+	.	ID=cds-XP_036013241.1;Parent=rna-XM_036157348.1;Dbxref=GeneID:217843,GenBank:XP_036013241.1,MGI:MGI:2684729;Name=XP_036013241.1;gbkey=CDS;gene=Unc79;product=protein unc-79 homolog isoform X6;protein_id=XP_036013241.1;extra_copy_number=0
CM058252.1	Liftoff	CDS	102688294	102688473	.	+	.	ID=cds-XP_036013241.1;Parent=rna-XM_036157348.1;Dbxref=GeneID:217843,GenBank:XP_036013241.1,MGI:MGI:2684729;Name=XP_036013241.1;gbkey=CDS;gene=Unc79;product=protein unc-79 homolog isoform X6;protein_id=XP_036013241.1;extra_copy_number=0
CM058252.1	Liftoff	CDS	102689887	102689952	.	+	.	ID=cds-XP_036013241.1;Parent=rna-XM_036157348.1;Dbxref=GeneID:217843,GenBank:XP_036013241.1,MGI:MGI:2684729;Name=XP_036013241.1;gbkey=CDS;gene=Unc79;product=protein unc-79 homolog isoform X6;protein_id=XP_036013241.1;extra_copy_number=0
CM058252.1	Liftoff	CDS	102697945	102698231	.	+	.	ID=cds-XP_036013241.1;Parent=rna-XM_036157348.1;Dbxref=GeneID:217843,GenBank:XP_036013241.1,MGI:MGI:2684729;Name=XP_036013241.1;gbkey=CDS;gene=Unc79;product=protein unc-79 homolog isoform X6;protein_id=XP_036013241.1;extra_copy_number=0
CM058252.1	Liftoff	CDS	102701554	102701634	.	+	.	ID=cds-XP_036013241.1;Parent=rna-XM_036157348.1;Dbxref=GeneID:217843,GenBank:XP_036013241.1,MGI:MGI:2684729;Name=XP_036013241.1;gbkey=CDS;gene=Unc79;product=protein unc-79 homolog isoform X6;protein_id=XP_036013241.1;extra_copy_number=0
CM058252.1	Liftoff	CDS	102701952	102702114	.	+	.	ID=cds-XP_036013241.1;Parent=rna-XM_036157348.1;Dbxref=GeneID:217843,GenBank:XP_036013241.1,MGI:MGI:2684729;Name=XP_036013241.1;gbkey=CDS;gene=Unc79;product=protein unc-79 homolog isoform X6;protein_id=XP_036013241.1;extra_copy_number=0
CM058252.1	Liftoff	CDS	102704560	102704709	.	+	.	ID=cds-XP_036013241.1;Parent=rna-XM_036157348.1;Dbxref=GeneID:217843,GenBank:XP_036013241.1,MGI:MGI:2684729;Name=XP_036013241.1;gbkey=CDS;gene=Unc79;product=protein unc-79 homolog isoform X6;protein_id=XP_036013241.1;extra_copy_number=0
CM058252.1	Liftoff	CDS	102705358	102706578	.	+	.	ID=cds-XP_036013241.1;Parent=rna-XM_036157348.1;Dbxref=GeneID:217843,GenBank:XP_036013241.1,MGI:MGI:2684729;Name=XP_036013241.1;gbkey=CDS;gene=Unc79;product=protein unc-79 homolog isoform X6;protein_id=XP_036013241.1;extra_copy_number=0
CM058252.1	Liftoff	CDS	102715657	102715779	.	+	.	ID=cds-XP_036013241.1;Parent=rna-XM_036157348.1;Dbxref=GeneID:217843,GenBank:XP_036013241.1,MGI:MGI:2684729;Name=XP_036013241.1;gbkey=CDS;gene=Unc79;product=protein unc-79 homolog isoform X6;protein_id=XP_036013241.1;extra_copy_number=0
CM058252.1	Liftoff	CDS	102718945	102719061	.	+	.	ID=cds-XP_036013241.1;Parent=rna-XM_036157348.1;Dbxref=GeneID:217843,GenBank:XP_036013241.1,MGI:MGI:2684729;Name=XP_036013241.1;gbkey=CDS;gene=Unc79;product=protein unc-79 homolog isoform X6;protein_id=XP_036013241.1;extra_copy_number=0
CM058252.1	Liftoff	CDS	102721565	102721648	.	+	.	ID=cds-XP_036013241.1;Parent=rna-XM_036157348.1;Dbxref=GeneID:217843,GenBank:XP_036013241.1,MGI:MGI:2684729;Name=XP_036013241.1;gbkey=CDS;gene=Unc79;product=protein unc-79 homolog isoform X6;protein_id=XP_036013241.1;extra_copy_number=0
CM058252.1	Liftoff	CDS	102724893	102724995	.	+	.	ID=cds-XP_036013241.1;Parent=rna-XM_036157348.1;Dbxref=GeneID:217843,GenBank:XP_036013241.1,MGI:MGI:2684729;Name=XP_036013241.1;gbkey=CDS;gene=Unc79;product=protein unc-79 homolog isoform X6;protein_id=XP_036013241.1;extra_copy_number=0
CM058252.1	Liftoff	CDS	102727742	102727882	.	+	.	ID=cds-XP_036013241.1;Parent=rna-XM_036157348.1;Dbxref=GeneID:217843,GenBank:XP_036013241.1,MGI:MGI:2684729;Name=XP_036013241.1;gbkey=CDS;gene=Unc79;product=protein unc-79 homolog isoform X6;protein_id=XP_036013241.1;extra_copy_number=0
CM058252.1	Liftoff	CDS	102729007	102729045	.	+	.	ID=cds-XP_036013241.1;Parent=rna-XM_036157348.1;Dbxref=GeneID:217843,GenBank:XP_036013241.1,MGI:MGI:2684729;Name=XP_036013241.1;gbkey=CDS;gene=Unc79;product=protein unc-79 homolog isoform X6;protein_id=XP_036013241.1;extra_copy_number=0
CM058252.1	Liftoff	CDS	102735127	102735239	.	+	.	ID=cds-XP_036013241.1;Parent=rna-XM_036157348.1;Dbxref=GeneID:217843,GenBank:XP_036013241.1,MGI:MGI:2684729;Name=XP_036013241.1;gbkey=CDS;gene=Unc79;product=protein unc-79 homolog isoform X6;protein_id=XP_036013241.1;extra_copy_number=0
CM058252.1	Liftoff	CDS	102735334	102735419	.	+	.	ID=cds-XP_036013241.1;Parent=rna-XM_036157348.1;Dbxref=GeneID:217843,GenBank:XP_036013241.1,MGI:MGI:2684729;Name=XP_036013241.1;gbkey=CDS;gene=Unc79;product=protein unc-79 homolog isoform X6;protein_id=XP_036013241.1;extra_copy_number=0
CM058252.1	Liftoff	CDS	102735942	102736115	.	+	.	ID=cds-XP_036013241.1;Parent=rna-XM_036157348.1;Dbxref=GeneID:217843,GenBank:XP_036013241.1,MGI:MGI:2684729;Name=XP_036013241.1;gbkey=CDS;gene=Unc79;product=protein unc-79 homolog isoform X6;protein_id=XP_036013241.1;extra_copy_number=0
CM058252.1	Liftoff	CDS	102739657	102739725	.	+	.	ID=cds-XP_036013241.1;Parent=rna-XM_036157348.1;Dbxref=GeneID:217843,GenBank:XP_036013241.1,MGI:MGI:2684729;Name=XP_036013241.1;gbkey=CDS;gene=Unc79;product=protein unc-79 homolog isoform X6;protein_id=XP_036013241.1;extra_copy_number=0
CM058252.1	Liftoff	CDS	102742326	102742436	.	+	.	ID=cds-XP_036013241.1;Parent=rna-XM_036157348.1;Dbxref=GeneID:217843,GenBank:XP_036013241.1,MGI:MGI:2684729;Name=XP_036013241.1;gbkey=CDS;gene=Unc79;product=protein unc-79 homolog isoform X6;protein_id=XP_036013241.1;extra_copy_number=0
CM058252.1	Liftoff	CDS	102749850	102749954	.	+	.	ID=cds-XP_036013241.1;Parent=rna-XM_036157348.1;Dbxref=GeneID:217843,GenBank:XP_036013241.1,MGI:MGI:2684729;Name=XP_036013241.1;gbkey=CDS;gene=Unc79;product=protein unc-79 homolog isoform X6;protein_id=XP_036013241.1;extra_copy_number=0
CM058252.1	Liftoff	CDS	102755211	102755288	.	+	.	ID=cds-XP_036013241.1;Parent=rna-XM_036157348.1;Dbxref=GeneID:217843,GenBank:XP_036013241.1,MGI:MGI:2684729;Name=XP_036013241.1;gbkey=CDS;gene=Unc79;product=protein unc-79 homolog isoform X6;protein_id=XP_036013241.1;extra_copy_number=0
CM058252.1	Liftoff	CDS	102759028	102759117	.	+	.	ID=cds-XP_036013241.1;Parent=rna-XM_036157348.1;Dbxref=GeneID:217843,GenBank:XP_036013241.1,MGI:MGI:2684729;Name=XP_036013241.1;gbkey=CDS;gene=Unc79;product=protein unc-79 homolog isoform X6;protein_id=XP_036013241.1;extra_copy_number=0
CM058252.1	Liftoff	CDS	102761672	102761847	.	+	.	ID=cds-XP_036013241.1;Parent=rna-XM_036157348.1;Dbxref=GeneID:217843,GenBank:XP_036013241.1,MGI:MGI:2684729;Name=XP_036013241.1;gbkey=CDS;gene=Unc79;product=protein unc-79 homolog isoform X6;protein_id=XP_036013241.1;extra_copy_number=0
CM058252.1	Liftoff	CDS	102762964	102763150	.	+	.	ID=cds-XP_036013241.1;Parent=rna-XM_036157348.1;Dbxref=GeneID:217843,GenBank:XP_036013241.1,MGI:MGI:2684729;Name=XP_036013241.1;gbkey=CDS;gene=Unc79;product=protein unc-79 homolog isoform X6;protein_id=XP_036013241.1;extra_copy_number=0
CM058252.1	Liftoff	CDS	102764969	102765166	.	+	.	ID=cds-XP_036013241.1;Parent=rna-XM_036157348.1;Dbxref=GeneID:217843,GenBank:XP_036013241.1,MGI:MGI:2684729;Name=XP_036013241.1;gbkey=CDS;gene=Unc79;product=protein unc-79 homolog isoform X6;protein_id=XP_036013241.1;extra_copy_number=0
CM058252.1	Liftoff	CDS	102766850	102766927	.	+	.	ID=cds-XP_036013241.1;Parent=rna-XM_036157348.1;Dbxref=GeneID:217843,GenBank:XP_036013241.1,MGI:MGI:2684729;Name=XP_036013241.1;gbkey=CDS;gene=Unc79;product=protein unc-79 homolog isoform X6;protein_id=XP_036013241.1;extra_copy_number=0
CM058252.1	Liftoff	CDS	102775572	102775613	.	+	.	ID=cds-XP_036013241.1;Parent=rna-XM_036157348.1;Dbxref=GeneID:217843,GenBank:XP_036013241.1,MGI:MGI:2684729;Name=XP_036013241.1;gbkey=CDS;gene=Unc79;product=protein unc-79 homolog isoform X6;protein_id=XP_036013241.1;extra_copy_number=0
CM058252.1	Liftoff	CDS	102776822	102777022	.	+	.	ID=cds-XP_036013241.1;Parent=rna-XM_036157348.1;Dbxref=GeneID:217843,GenBank:XP_036013241.1,MGI:MGI:2684729;Name=XP_036013241.1;gbkey=CDS;gene=Unc79;product=protein unc-79 homolog isoform X6;protein_id=XP_036013241.1;extra_copy_number=0
CM058252.1	Liftoff	mRNA	102560664	102777637	.	+	.	ID=rna-XM_036157350.1;Parent=gene-Unc79;Dbxref=GeneID:217843,GenBank:XM_036157350.1,MGI:MGI:2684729;Name=XM_036157350.1;gbkey=mRNA;gene=Unc79;model_evidence=Supporting evidence includes similarity to: 3 mRNAs%2C 15 ESTs%2C 389 long SRA reads%2C and 97%25 coverage of the annotated genomic feature by RNAseq alignments%2C including 7 samples with support for all annotated introns;product=unc-79 homolog%2C transcript variant X8;transcript_id=XM_036157350.1;matches_ref_protein=True;valid_ORF=True;extra_copy_number=0
CM058252.1	Liftoff	exon	102560664	102583928	.	+	.	ID=exon-XM_036157350.1-1;Parent=rna-XM_036157350.1;Dbxref=GeneID:217843,GenBank:XM_036157350.1,MGI:MGI:2684729;gbkey=mRNA;gene=Unc79;product=unc-79 homolog%2C transcript variant X8;transcript_id=XM_036157350.1;extra_copy_number=0
CM058252.1	Liftoff	exon	102584623	102584743	.	+	.	ID=exon-XM_036157350.1-2;Parent=rna-XM_036157350.1;Dbxref=GeneID:217843,GenBank:XM_036157350.1,MGI:MGI:2684729;gbkey=mRNA;gene=Unc79;product=unc-79 homolog%2C transcript variant X8;transcript_id=XM_036157350.1;extra_copy_number=0
CM058252.1	Liftoff	exon	102591712	102592016	.	+	.	ID=exon-XM_036157350.1-3;Parent=rna-XM_036157350.1;Dbxref=GeneID:217843,GenBank:XM_036157350.1,MGI:MGI:2684729;gbkey=mRNA;gene=Unc79;product=unc-79 homolog%2C transcript variant X8;transcript_id=XM_036157350.1;extra_copy_number=0
CM058252.1	Liftoff	exon	102595080	102595250	.	+	.	ID=exon-XM_036157350.1-4;Parent=rna-XM_036157350.1;Dbxref=GeneID:217843,GenBank:XM_036157350.1,MGI:MGI:2684729;gbkey=mRNA;gene=Unc79;product=unc-79 homolog%2C transcript variant X8;transcript_id=XM_036157350.1;extra_copy_number=0
CM058252.1	Liftoff	exon	102604476	102604568	.	+	.	ID=exon-XM_036157350.1-5;Parent=rna-XM_036157350.1;Dbxref=GeneID:217843,GenBank:XM_036157350.1,MGI:MGI:2684729;gbkey=mRNA;gene=Unc79;product=unc-79 homolog%2C transcript variant X8;transcript_id=XM_036157350.1;extra_copy_number=0
CM058252.1	Liftoff	exon	102614293	102614348	.	+	.	ID=exon-XM_036157350.1-6;Parent=rna-XM_036157350.1;Dbxref=GeneID:217843,GenBank:XM_036157350.1,MGI:MGI:2684729;gbkey=mRNA;gene=Unc79;product=unc-79 homolog%2C transcript variant X8;transcript_id=XM_036157350.1;extra_copy_number=0
CM058252.1	Liftoff	exon	102615033	102615162	.	+	.	ID=exon-XM_036157350.1-7;Parent=rna-XM_036157350.1;Dbxref=GeneID:217843,GenBank:XM_036157350.1,MGI:MGI:2684729;gbkey=mRNA;gene=Unc79;product=unc-79 homolog%2C transcript variant X8;transcript_id=XM_036157350.1;extra_copy_number=0
CM058252.1	Liftoff	exon	102635401	102635465	.	+	.	ID=exon-XM_036157350.1-8;Parent=rna-XM_036157350.1;Dbxref=GeneID:217843,GenBank:XM_036157350.1,MGI:MGI:2684729;gbkey=mRNA;gene=Unc79;product=unc-79 homolog%2C transcript variant X8;transcript_id=XM_036157350.1;extra_copy_number=0
CM058252.1	Liftoff	exon	102640280	102640368	.	+	.	ID=exon-XM_036157350.1-9;Parent=rna-XM_036157350.1;Dbxref=GeneID:217843,GenBank:XM_036157350.1,MGI:MGI:2684729;gbkey=mRNA;gene=Unc79;product=unc-79 homolog%2C transcript variant X8;transcript_id=XM_036157350.1;extra_copy_number=0
CM058252.1	Liftoff	exon	102640982	102641022	.	+	.	ID=exon-XM_036157350.1-10;Parent=rna-XM_036157350.1;Dbxref=GeneID:217843,GenBank:XM_036157350.1,MGI:MGI:2684729;gbkey=mRNA;gene=Unc79;product=unc-79 homolog%2C transcript variant X8;transcript_id=XM_036157350.1;extra_copy_number=0
CM058252.1	Liftoff	exon	102643219	102643247	.	+	.	ID=exon-XM_036157350.1-11;Parent=rna-XM_036157350.1;Dbxref=GeneID:217843,GenBank:XM_036157350.1,MGI:MGI:2684729;gbkey=mRNA;gene=Unc79;product=unc-79 homolog%2C transcript variant X8;transcript_id=XM_036157350.1;extra_copy_number=0
CM058252.1	Liftoff	exon	102652648	102652877	.	+	.	ID=exon-XM_036157350.1-12;Parent=rna-XM_036157350.1;Dbxref=GeneID:217843,GenBank:XM_036157350.1,MGI:MGI:2684729;gbkey=mRNA;gene=Unc79;product=unc-79 homolog%2C transcript variant X8;transcript_id=XM_036157350.1;extra_copy_number=0
CM058252.1	Liftoff	exon	102654676	102654847	.	+	.	ID=exon-XM_036157350.1-13;Parent=rna-XM_036157350.1;Dbxref=GeneID:217843,GenBank:XM_036157350.1,MGI:MGI:2684729;gbkey=mRNA;gene=Unc79;product=unc-79 homolog%2C transcript variant X8;transcript_id=XM_036157350.1;extra_copy_number=0
CM058252.1	Liftoff	exon	102656437	102656667	.	+	.	ID=exon-XM_036157350.1-14;Parent=rna-XM_036157350.1;Dbxref=GeneID:217843,GenBank:XM_036157350.1,MGI:MGI:2684729;gbkey=mRNA;gene=Unc79;product=unc-79 homolog%2C transcript variant X8;transcript_id=XM_036157350.1;extra_copy_number=0
CM058252.1	Liftoff	exon	102663352	102663542	.	+	.	ID=exon-XM_036157350.1-15;Parent=rna-XM_036157350.1;Dbxref=GeneID:217843,GenBank:XM_036157350.1,MGI:MGI:2684729;gbkey=mRNA;gene=Unc79;product=unc-79 homolog%2C transcript variant X8;transcript_id=XM_036157350.1;extra_copy_number=0
CM058252.1	Liftoff	exon	102664076	102664199	.	+	.	ID=exon-XM_036157350.1-16;Parent=rna-XM_036157350.1;Dbxref=GeneID:217843,GenBank:XM_036157350.1,MGI:MGI:2684729;gbkey=mRNA;gene=Unc79;product=unc-79 homolog%2C transcript variant X8;transcript_id=XM_036157350.1;extra_copy_number=0
CM058252.1	Liftoff	exon	102665994	102666134	.	+	.	ID=exon-XM_036157350.1-17;Parent=rna-XM_036157350.1;Dbxref=GeneID:217843,GenBank:XM_036157350.1,MGI:MGI:2684729;gbkey=mRNA;gene=Unc79;product=unc-79 homolog%2C transcript variant X8;transcript_id=XM_036157350.1;extra_copy_number=0
CM058252.1	Liftoff	exon	102668096	102668317	.	+	.	ID=exon-XM_036157350.1-18;Parent=rna-XM_036157350.1;Dbxref=GeneID:217843,GenBank:XM_036157350.1,MGI:MGI:2684729;gbkey=mRNA;gene=Unc79;product=unc-79 homolog%2C transcript variant X8;transcript_id=XM_036157350.1;extra_copy_number=0
CM058252.1	Liftoff	exon	102672175	102672402	.	+	.	ID=exon-XM_036157350.1-19;Parent=rna-XM_036157350.1;Dbxref=GeneID:217843,GenBank:XM_036157350.1,MGI:MGI:2684729;gbkey=mRNA;gene=Unc79;product=unc-79 homolog%2C transcript variant X8;transcript_id=XM_036157350.1;extra_copy_number=0
CM058252.1	Liftoff	exon	102676834	102676975	.	+	.	ID=exon-XM_036157350.1-20;Parent=rna-XM_036157350.1;Dbxref=GeneID:217843,GenBank:XM_036157350.1,MGI:MGI:2684729;gbkey=mRNA;gene=Unc79;product=unc-79 homolog%2C transcript variant X8;transcript_id=XM_036157350.1;extra_copy_number=0
CM058252.1	Liftoff	exon	102681785	102681864	.	+	.	ID=exon-XM_036157350.1-21;Parent=rna-XM_036157350.1;Dbxref=GeneID:217843,GenBank:XM_036157350.1,MGI:MGI:2684729;gbkey=mRNA;gene=Unc79;product=unc-79 homolog%2C transcript variant X8;transcript_id=XM_036157350.1;extra_copy_number=0
CM058252.1	Liftoff	exon	102681959	102682107	.	+	.	ID=exon-XM_036157350.1-22;Parent=rna-XM_036157350.1;Dbxref=GeneID:217843,GenBank:XM_036157350.1,MGI:MGI:2684729;gbkey=mRNA;gene=Unc79;product=unc-79 homolog%2C transcript variant X8;transcript_id=XM_036157350.1;extra_copy_number=0
CM058252.1	Liftoff	exon	102685350	102685507	.	+	.	ID=exon-XM_036157350.1-23;Parent=rna-XM_036157350.1;Dbxref=GeneID:217843,GenBank:XM_036157350.1,MGI:MGI:2684729;gbkey=mRNA;gene=Unc79;product=unc-79 homolog%2C transcript variant X8;transcript_id=XM_036157350.1;extra_copy_number=0
CM058252.1	Liftoff	exon	102685966	102686147	.	+	.	ID=exon-XM_036157350.1-24;Parent=rna-XM_036157350.1;Dbxref=GeneID:217843,GenBank:XM_036157350.1,MGI:MGI:2684729;gbkey=mRNA;gene=Unc79;product=unc-79 homolog%2C transcript variant X8;transcript_id=XM_036157350.1;extra_copy_number=0
CM058252.1	Liftoff	exon	102687528	102687729	.	+	.	ID=exon-XM_036157350.1-25;Parent=rna-XM_036157350.1;Dbxref=GeneID:217843,GenBank:XM_036157350.1,MGI:MGI:2684729;gbkey=mRNA;gene=Unc79;product=unc-79 homolog%2C transcript variant X8;transcript_id=XM_036157350.1;extra_copy_number=0
CM058252.1	Liftoff	exon	102688294	102688473	.	+	.	ID=exon-XM_036157350.1-26;Parent=rna-XM_036157350.1;Dbxref=GeneID:217843,GenBank:XM_036157350.1,MGI:MGI:2684729;gbkey=mRNA;gene=Unc79;product=unc-79 homolog%2C transcript variant X8;transcript_id=XM_036157350.1;extra_copy_number=0
CM058252.1	Liftoff	exon	102689887	102689952	.	+	.	ID=exon-XM_036157350.1-27;Parent=rna-XM_036157350.1;Dbxref=GeneID:217843,GenBank:XM_036157350.1,MGI:MGI:2684729;gbkey=mRNA;gene=Unc79;product=unc-79 homolog%2C transcript variant X8;transcript_id=XM_036157350.1;extra_copy_number=0
CM058252.1	Liftoff	exon	102697945	102698231	.	+	.	ID=exon-XM_036157350.1-28;Parent=rna-XM_036157350.1;Dbxref=GeneID:217843,GenBank:XM_036157350.1,MGI:MGI:2684729;gbkey=mRNA;gene=Unc79;product=unc-79 homolog%2C transcript variant X8;transcript_id=XM_036157350.1;extra_copy_number=0
CM058252.1	Liftoff	exon	102701452	102701634	.	+	.	ID=exon-XM_036157350.1-29;Parent=rna-XM_036157350.1;Dbxref=GeneID:217843,GenBank:XM_036157350.1,MGI:MGI:2684729;gbkey=mRNA;gene=Unc79;product=unc-79 homolog%2C transcript variant X8;transcript_id=XM_036157350.1;extra_copy_number=0
CM058252.1	Liftoff	exon	102701952	102702114	.	+	.	ID=exon-XM_036157350.1-30;Parent=rna-XM_036157350.1;Dbxref=GeneID:217843,GenBank:XM_036157350.1,MGI:MGI:2684729;gbkey=mRNA;gene=Unc79;product=unc-79 homolog%2C transcript variant X8;transcript_id=XM_036157350.1;extra_copy_number=0
CM058252.1	Liftoff	exon	102704560	102704709	.	+	.	ID=exon-XM_036157350.1-31;Parent=rna-XM_036157350.1;Dbxref=GeneID:217843,GenBank:XM_036157350.1,MGI:MGI:2684729;gbkey=mRNA;gene=Unc79;product=unc-79 homolog%2C transcript variant X8;transcript_id=XM_036157350.1;extra_copy_number=0
CM058252.1	Liftoff	exon	102705484	102706578	.	+	.	ID=exon-XM_036157350.1-32;Parent=rna-XM_036157350.1;Dbxref=GeneID:217843,GenBank:XM_036157350.1,MGI:MGI:2684729;gbkey=mRNA;gene=Unc79;product=unc-79 homolog%2C transcript variant X8;transcript_id=XM_036157350.1;extra_copy_number=0
CM058252.1	Liftoff	exon	102715657	102715779	.	+	.	ID=exon-XM_036157350.1-33;Parent=rna-XM_036157350.1;Dbxref=GeneID:217843,GenBank:XM_036157350.1,MGI:MGI:2684729;gbkey=mRNA;gene=Unc79;product=unc-79 homolog%2C transcript variant X8;transcript_id=XM_036157350.1;extra_copy_number=0
CM058252.1	Liftoff	exon	102718945	102719061	.	+	.	ID=exon-XM_036157350.1-34;Parent=rna-XM_036157350.1;Dbxref=GeneID:217843,GenBank:XM_036157350.1,MGI:MGI:2684729;gbkey=mRNA;gene=Unc79;product=unc-79 homolog%2C transcript variant X8;transcript_id=XM_036157350.1;extra_copy_number=0
CM058252.1	Liftoff	exon	102721565	102721648	.	+	.	ID=exon-XM_036157350.1-35;Parent=rna-XM_036157350.1;Dbxref=GeneID:217843,GenBank:XM_036157350.1,MGI:MGI:2684729;gbkey=mRNA;gene=Unc79;product=unc-79 homolog%2C transcript variant X8;transcript_id=XM_036157350.1;extra_copy_number=0
CM058252.1	Liftoff	exon	102724893	102724995	.	+	.	ID=exon-XM_036157350.1-36;Parent=rna-XM_036157350.1;Dbxref=GeneID:217843,GenBank:XM_036157350.1,MGI:MGI:2684729;gbkey=mRNA;gene=Unc79;product=unc-79 homolog%2C transcript variant X8;transcript_id=XM_036157350.1;extra_copy_number=0
CM058252.1	Liftoff	exon	102727742	102727882	.	+	.	ID=exon-XM_036157350.1-37;Parent=rna-XM_036157350.1;Dbxref=GeneID:217843,GenBank:XM_036157350.1,MGI:MGI:2684729;gbkey=mRNA;gene=Unc79;product=unc-79 homolog%2C transcript variant X8;transcript_id=XM_036157350.1;extra_copy_number=0
CM058252.1	Liftoff	exon	102729007	102729045	.	+	.	ID=exon-XM_036157350.1-38;Parent=rna-XM_036157350.1;Dbxref=GeneID:217843,GenBank:XM_036157350.1,MGI:MGI:2684729;gbkey=mRNA;gene=Unc79;product=unc-79 homolog%2C transcript variant X8;transcript_id=XM_036157350.1;extra_copy_number=0
CM058252.1	Liftoff	exon	102735127	102735239	.	+	.	ID=exon-XM_036157350.1-39;Parent=rna-XM_036157350.1;Dbxref=GeneID:217843,GenBank:XM_036157350.1,MGI:MGI:2684729;gbkey=mRNA;gene=Unc79;product=unc-79 homolog%2C transcript variant X8;transcript_id=XM_036157350.1;extra_copy_number=0
CM058252.1	Liftoff	exon	102735334	102735419	.	+	.	ID=exon-XM_036157350.1-40;Parent=rna-XM_036157350.1;Dbxref=GeneID:217843,GenBank:XM_036157350.1,MGI:MGI:2684729;gbkey=mRNA;gene=Unc79;product=unc-79 homolog%2C transcript variant X8;transcript_id=XM_036157350.1;extra_copy_number=0
CM058252.1	Liftoff	exon	102735942	102736115	.	+	.	ID=exon-XM_036157350.1-41;Parent=rna-XM_036157350.1;Dbxref=GeneID:217843,GenBank:XM_036157350.1,MGI:MGI:2684729;gbkey=mRNA;gene=Unc79;product=unc-79 homolog%2C transcript variant X8;transcript_id=XM_036157350.1;extra_copy_number=0
CM058252.1	Liftoff	exon	102739657	102739725	.	+	.	ID=exon-XM_036157350.1-42;Parent=rna-XM_036157350.1;Dbxref=GeneID:217843,GenBank:XM_036157350.1,MGI:MGI:2684729;gbkey=mRNA;gene=Unc79;product=unc-79 homolog%2C transcript variant X8;transcript_id=XM_036157350.1;extra_copy_number=0
CM058252.1	Liftoff	exon	102742326	102742436	.	+	.	ID=exon-XM_036157350.1-43;Parent=rna-XM_036157350.1;Dbxref=GeneID:217843,GenBank:XM_036157350.1,MGI:MGI:2684729;gbkey=mRNA;gene=Unc79;product=unc-79 homolog%2C transcript variant X8;transcript_id=XM_036157350.1;extra_copy_number=0
CM058252.1	Liftoff	exon	102749850	102749954	.	+	.	ID=exon-XM_036157350.1-44;Parent=rna-XM_036157350.1;Dbxref=GeneID:217843,GenBank:XM_036157350.1,MGI:MGI:2684729;gbkey=mRNA;gene=Unc79;product=unc-79 homolog%2C transcript variant X8;transcript_id=XM_036157350.1;extra_copy_number=0
CM058252.1	Liftoff	exon	102755211	102755288	.	+	.	ID=exon-XM_036157350.1-45;Parent=rna-XM_036157350.1;Dbxref=GeneID:217843,GenBank:XM_036157350.1,MGI:MGI:2684729;gbkey=mRNA;gene=Unc79;product=unc-79 homolog%2C transcript variant X8;transcript_id=XM_036157350.1;extra_copy_number=0
CM058252.1	Liftoff	exon	102759028	102759117	.	+	.	ID=exon-XM_036157350.1-46;Parent=rna-XM_036157350.1;Dbxref=GeneID:217843,GenBank:XM_036157350.1,MGI:MGI:2684729;gbkey=mRNA;gene=Unc79;product=unc-79 homolog%2C transcript variant X8;transcript_id=XM_036157350.1;extra_copy_number=0
CM058252.1	Liftoff	exon	102761672	102761847	.	+	.	ID=exon-XM_036157350.1-47;Parent=rna-XM_036157350.1;Dbxref=GeneID:217843,GenBank:XM_036157350.1,MGI:MGI:2684729;gbkey=mRNA;gene=Unc79;product=unc-79 homolog%2C transcript variant X8;transcript_id=XM_036157350.1;extra_copy_number=0
CM058252.1	Liftoff	exon	102762964	102763150	.	+	.	ID=exon-XM_036157350.1-48;Parent=rna-XM_036157350.1;Dbxref=GeneID:217843,GenBank:XM_036157350.1,MGI:MGI:2684729;gbkey=mRNA;gene=Unc79;product=unc-79 homolog%2C transcript variant X8;transcript_id=XM_036157350.1;extra_copy_number=0
CM058252.1	Liftoff	exon	102764969	102765166	.	+	.	ID=exon-XM_036157350.1-49;Parent=rna-XM_036157350.1;Dbxref=GeneID:217843,GenBank:XM_036157350.1,MGI:MGI:2684729;gbkey=mRNA;gene=Unc79;product=unc-79 homolog%2C transcript variant X8;transcript_id=XM_036157350.1;extra_copy_number=0
CM058252.1	Liftoff	exon	102766850	102766927	.	+	.	ID=exon-XM_036157350.1-50;Parent=rna-XM_036157350.1;Dbxref=GeneID:217843,GenBank:XM_036157350.1,MGI:MGI:2684729;gbkey=mRNA;gene=Unc79;product=unc-79 homolog%2C transcript variant X8;transcript_id=XM_036157350.1;extra_copy_number=0
CM058252.1	Liftoff	exon	102775572	102775613	.	+	.	ID=exon-XM_036157350.1-51;Parent=rna-XM_036157350.1;Dbxref=GeneID:217843,GenBank:XM_036157350.1,MGI:MGI:2684729;gbkey=mRNA;gene=Unc79;product=unc-79 homolog%2C transcript variant X8;transcript_id=XM_036157350.1;extra_copy_number=0
CM058252.1	Liftoff	exon	102776822	102777637	.	+	.	ID=exon-XM_036157350.1-52;Parent=rna-XM_036157350.1;Dbxref=GeneID:217843,GenBank:XM_036157350.1,MGI:MGI:2684729;gbkey=mRNA;gene=Unc79;product=unc-79 homolog%2C transcript variant X8;transcript_id=XM_036157350.1;extra_copy_number=0
CM058252.1	Liftoff	CDS	102583826	102583928	.	+	.	ID=cds-XP_036013243.1;Parent=rna-XM_036157350.1;Dbxref=GeneID:217843,GenBank:XP_036013243.1,MGI:MGI:2684729;Name=XP_036013243.1;gbkey=CDS;gene=Unc79;product=protein unc-79 homolog isoform X8;protein_id=XP_036013243.1;extra_copy_number=0
CM058252.1	Liftoff	CDS	102584623	102584743	.	+	.	ID=cds-XP_036013243.1;Parent=rna-XM_036157350.1;Dbxref=GeneID:217843,GenBank:XP_036013243.1,MGI:MGI:2684729;Name=XP_036013243.1;gbkey=CDS;gene=Unc79;product=protein unc-79 homolog isoform X8;protein_id=XP_036013243.1;extra_copy_number=0
CM058252.1	Liftoff	CDS	102591712	102592016	.	+	.	ID=cds-XP_036013243.1;Parent=rna-XM_036157350.1;Dbxref=GeneID:217843,GenBank:XP_036013243.1,MGI:MGI:2684729;Name=XP_036013243.1;gbkey=CDS;gene=Unc79;product=protein unc-79 homolog isoform X8;protein_id=XP_036013243.1;extra_copy_number=0
CM058252.1	Liftoff	CDS	102595080	102595250	.	+	.	ID=cds-XP_036013243.1;Parent=rna-XM_036157350.1;Dbxref=GeneID:217843,GenBank:XP_036013243.1,MGI:MGI:2684729;Name=XP_036013243.1;gbkey=CDS;gene=Unc79;product=protein unc-79 homolog isoform X8;protein_id=XP_036013243.1;extra_copy_number=0
CM058252.1	Liftoff	CDS	102604476	102604568	.	+	.	ID=cds-XP_036013243.1;Parent=rna-XM_036157350.1;Dbxref=GeneID:217843,GenBank:XP_036013243.1,MGI:MGI:2684729;Name=XP_036013243.1;gbkey=CDS;gene=Unc79;product=protein unc-79 homolog isoform X8;protein_id=XP_036013243.1;extra_copy_number=0
CM058252.1	Liftoff	CDS	102614293	102614348	.	+	.	ID=cds-XP_036013243.1;Parent=rna-XM_036157350.1;Dbxref=GeneID:217843,GenBank:XP_036013243.1,MGI:MGI:2684729;Name=XP_036013243.1;gbkey=CDS;gene=Unc79;product=protein unc-79 homolog isoform X8;protein_id=XP_036013243.1;extra_copy_number=0
CM058252.1	Liftoff	CDS	102615033	102615162	.	+	.	ID=cds-XP_036013243.1;Parent=rna-XM_036157350.1;Dbxref=GeneID:217843,GenBank:XP_036013243.1,MGI:MGI:2684729;Name=XP_036013243.1;gbkey=CDS;gene=Unc79;product=protein unc-79 homolog isoform X8;protein_id=XP_036013243.1;extra_copy_number=0
CM058252.1	Liftoff	CDS	102635401	102635465	.	+	.	ID=cds-XP_036013243.1;Parent=rna-XM_036157350.1;Dbxref=GeneID:217843,GenBank:XP_036013243.1,MGI:MGI:2684729;Name=XP_036013243.1;gbkey=CDS;gene=Unc79;product=protein unc-79 homolog isoform X8;protein_id=XP_036013243.1;extra_copy_number=0
CM058252.1	Liftoff	CDS	102640280	102640368	.	+	.	ID=cds-XP_036013243.1;Parent=rna-XM_036157350.1;Dbxref=GeneID:217843,GenBank:XP_036013243.1,MGI:MGI:2684729;Name=XP_036013243.1;gbkey=CDS;gene=Unc79;product=protein unc-79 homolog isoform X8;protein_id=XP_036013243.1;extra_copy_number=0
CM058252.1	Liftoff	CDS	102640982	102641022	.	+	.	ID=cds-XP_036013243.1;Parent=rna-XM_036157350.1;Dbxref=GeneID:217843,GenBank:XP_036013243.1,MGI:MGI:2684729;Name=XP_036013243.1;gbkey=CDS;gene=Unc79;product=protein unc-79 homolog isoform X8;protein_id=XP_036013243.1;extra_copy_number=0
CM058252.1	Liftoff	CDS	102643219	102643247	.	+	.	ID=cds-XP_036013243.1;Parent=rna-XM_036157350.1;Dbxref=GeneID:217843,GenBank:XP_036013243.1,MGI:MGI:2684729;Name=XP_036013243.1;gbkey=CDS;gene=Unc79;product=protein unc-79 homolog isoform X8;protein_id=XP_036013243.1;extra_copy_number=0
CM058252.1	Liftoff	CDS	102652648	102652877	.	+	.	ID=cds-XP_036013243.1;Parent=rna-XM_036157350.1;Dbxref=GeneID:217843,GenBank:XP_036013243.1,MGI:MGI:2684729;Name=XP_036013243.1;gbkey=CDS;gene=Unc79;product=protein unc-79 homolog isoform X8;protein_id=XP_036013243.1;extra_copy_number=0
CM058252.1	Liftoff	CDS	102654676	102654847	.	+	.	ID=cds-XP_036013243.1;Parent=rna-XM_036157350.1;Dbxref=GeneID:217843,GenBank:XP_036013243.1,MGI:MGI:2684729;Name=XP_036013243.1;gbkey=CDS;gene=Unc79;product=protein unc-79 homolog isoform X8;protein_id=XP_036013243.1;extra_copy_number=0
CM058252.1	Liftoff	CDS	102656437	102656667	.	+	.	ID=cds-XP_036013243.1;Parent=rna-XM_036157350.1;Dbxref=GeneID:217843,GenBank:XP_036013243.1,MGI:MGI:2684729;Name=XP_036013243.1;gbkey=CDS;gene=Unc79;product=protein unc-79 homolog isoform X8;protein_id=XP_036013243.1;extra_copy_number=0
CM058252.1	Liftoff	CDS	102663352	102663542	.	+	.	ID=cds-XP_036013243.1;Parent=rna-XM_036157350.1;Dbxref=GeneID:217843,GenBank:XP_036013243.1,MGI:MGI:2684729;Name=XP_036013243.1;gbkey=CDS;gene=Unc79;product=protein unc-79 homolog isoform X8;protein_id=XP_036013243.1;extra_copy_number=0
CM058252.1	Liftoff	CDS	102664076	102664199	.	+	.	ID=cds-XP_036013243.1;Parent=rna-XM_036157350.1;Dbxref=GeneID:217843,GenBank:XP_036013243.1,MGI:MGI:2684729;Name=XP_036013243.1;gbkey=CDS;gene=Unc79;product=protein unc-79 homolog isoform X8;protein_id=XP_036013243.1;extra_copy_number=0
CM058252.1	Liftoff	CDS	102665994	102666134	.	+	.	ID=cds-XP_036013243.1;Parent=rna-XM_036157350.1;Dbxref=GeneID:217843,GenBank:XP_036013243.1,MGI:MGI:2684729;Name=XP_036013243.1;gbkey=CDS;gene=Unc79;product=protein unc-79 homolog isoform X8;protein_id=XP_036013243.1;extra_copy_number=0
CM058252.1	Liftoff	CDS	102668096	102668317	.	+	.	ID=cds-XP_036013243.1;Parent=rna-XM_036157350.1;Dbxref=GeneID:217843,GenBank:XP_036013243.1,MGI:MGI:2684729;Name=XP_036013243.1;gbkey=CDS;gene=Unc79;product=protein unc-79 homolog isoform X8;protein_id=XP_036013243.1;extra_copy_number=0
CM058252.1	Liftoff	CDS	102672175	102672402	.	+	.	ID=cds-XP_036013243.1;Parent=rna-XM_036157350.1;Dbxref=GeneID:217843,GenBank:XP_036013243.1,MGI:MGI:2684729;Name=XP_036013243.1;gbkey=CDS;gene=Unc79;product=protein unc-79 homolog isoform X8;protein_id=XP_036013243.1;extra_copy_number=0
CM058252.1	Liftoff	CDS	102676834	102676975	.	+	.	ID=cds-XP_036013243.1;Parent=rna-XM_036157350.1;Dbxref=GeneID:217843,GenBank:XP_036013243.1,MGI:MGI:2684729;Name=XP_036013243.1;gbkey=CDS;gene=Unc79;product=protein unc-79 homolog isoform X8;protein_id=XP_036013243.1;extra_copy_number=0
CM058252.1	Liftoff	CDS	102681785	102681864	.	+	.	ID=cds-XP_036013243.1;Parent=rna-XM_036157350.1;Dbxref=GeneID:217843,GenBank:XP_036013243.1,MGI:MGI:2684729;Name=XP_036013243.1;gbkey=CDS;gene=Unc79;product=protein unc-79 homolog isoform X8;protein_id=XP_036013243.1;extra_copy_number=0
CM058252.1	Liftoff	CDS	102681959	102682107	.	+	.	ID=cds-XP_036013243.1;Parent=rna-XM_036157350.1;Dbxref=GeneID:217843,GenBank:XP_036013243.1,MGI:MGI:2684729;Name=XP_036013243.1;gbkey=CDS;gene=Unc79;product=protein unc-79 homolog isoform X8;protein_id=XP_036013243.1;extra_copy_number=0
CM058252.1	Liftoff	CDS	102685350	102685507	.	+	.	ID=cds-XP_036013243.1;Parent=rna-XM_036157350.1;Dbxref=GeneID:217843,GenBank:XP_036013243.1,MGI:MGI:2684729;Name=XP_036013243.1;gbkey=CDS;gene=Unc79;product=protein unc-79 homolog isoform X8;protein_id=XP_036013243.1;extra_copy_number=0
CM058252.1	Liftoff	CDS	102685966	102686147	.	+	.	ID=cds-XP_036013243.1;Parent=rna-XM_036157350.1;Dbxref=GeneID:217843,GenBank:XP_036013243.1,MGI:MGI:2684729;Name=XP_036013243.1;gbkey=CDS;gene=Unc79;product=protein unc-79 homolog isoform X8;protein_id=XP_036013243.1;extra_copy_number=0
CM058252.1	Liftoff	CDS	102687528	102687729	.	+	.	ID=cds-XP_036013243.1;Parent=rna-XM_036157350.1;Dbxref=GeneID:217843,GenBank:XP_036013243.1,MGI:MGI:2684729;Name=XP_036013243.1;gbkey=CDS;gene=Unc79;product=protein unc-79 homolog isoform X8;protein_id=XP_036013243.1;extra_copy_number=0
CM058252.1	Liftoff	CDS	102688294	102688473	.	+	.	ID=cds-XP_036013243.1;Parent=rna-XM_036157350.1;Dbxref=GeneID:217843,GenBank:XP_036013243.1,MGI:MGI:2684729;Name=XP_036013243.1;gbkey=CDS;gene=Unc79;product=protein unc-79 homolog isoform X8;protein_id=XP_036013243.1;extra_copy_number=0
CM058252.1	Liftoff	CDS	102689887	102689952	.	+	.	ID=cds-XP_036013243.1;Parent=rna-XM_036157350.1;Dbxref=GeneID:217843,GenBank:XP_036013243.1,MGI:MGI:2684729;Name=XP_036013243.1;gbkey=CDS;gene=Unc79;product=protein unc-79 homolog isoform X8;protein_id=XP_036013243.1;extra_copy_number=0
CM058252.1	Liftoff	CDS	102697945	102698231	.	+	.	ID=cds-XP_036013243.1;Parent=rna-XM_036157350.1;Dbxref=GeneID:217843,GenBank:XP_036013243.1,MGI:MGI:2684729;Name=XP_036013243.1;gbkey=CDS;gene=Unc79;product=protein unc-79 homolog isoform X8;protein_id=XP_036013243.1;extra_copy_number=0
CM058252.1	Liftoff	CDS	102701452	102701634	.	+	.	ID=cds-XP_036013243.1;Parent=rna-XM_036157350.1;Dbxref=GeneID:217843,GenBank:XP_036013243.1,MGI:MGI:2684729;Name=XP_036013243.1;gbkey=CDS;gene=Unc79;product=protein unc-79 homolog isoform X8;protein_id=XP_036013243.1;extra_copy_number=0
CM058252.1	Liftoff	CDS	102701952	102702114	.	+	.	ID=cds-XP_036013243.1;Parent=rna-XM_036157350.1;Dbxref=GeneID:217843,GenBank:XP_036013243.1,MGI:MGI:2684729;Name=XP_036013243.1;gbkey=CDS;gene=Unc79;product=protein unc-79 homolog isoform X8;protein_id=XP_036013243.1;extra_copy_number=0
CM058252.1	Liftoff	CDS	102704560	102704709	.	+	.	ID=cds-XP_036013243.1;Parent=rna-XM_036157350.1;Dbxref=GeneID:217843,GenBank:XP_036013243.1,MGI:MGI:2684729;Name=XP_036013243.1;gbkey=CDS;gene=Unc79;product=protein unc-79 homolog isoform X8;protein_id=XP_036013243.1;extra_copy_number=0
CM058252.1	Liftoff	CDS	102705484	102706578	.	+	.	ID=cds-XP_036013243.1;Parent=rna-XM_036157350.1;Dbxref=GeneID:217843,GenBank:XP_036013243.1,MGI:MGI:2684729;Name=XP_036013243.1;gbkey=CDS;gene=Unc79;product=protein unc-79 homolog isoform X8;protein_id=XP_036013243.1;extra_copy_number=0
CM058252.1	Liftoff	CDS	102715657	102715779	.	+	.	ID=cds-XP_036013243.1;Parent=rna-XM_036157350.1;Dbxref=GeneID:217843,GenBank:XP_036013243.1,MGI:MGI:2684729;Name=XP_036013243.1;gbkey=CDS;gene=Unc79;product=protein unc-79 homolog isoform X8;protein_id=XP_036013243.1;extra_copy_number=0
CM058252.1	Liftoff	CDS	102718945	102719061	.	+	.	ID=cds-XP_036013243.1;Parent=rna-XM_036157350.1;Dbxref=GeneID:217843,GenBank:XP_036013243.1,MGI:MGI:2684729;Name=XP_036013243.1;gbkey=CDS;gene=Unc79;product=protein unc-79 homolog isoform X8;protein_id=XP_036013243.1;extra_copy_number=0
CM058252.1	Liftoff	CDS	102721565	102721648	.	+	.	ID=cds-XP_036013243.1;Parent=rna-XM_036157350.1;Dbxref=GeneID:217843,GenBank:XP_036013243.1,MGI:MGI:2684729;Name=XP_036013243.1;gbkey=CDS;gene=Unc79;product=protein unc-79 homolog isoform X8;protein_id=XP_036013243.1;extra_copy_number=0
CM058252.1	Liftoff	CDS	102724893	102724995	.	+	.	ID=cds-XP_036013243.1;Parent=rna-XM_036157350.1;Dbxref=GeneID:217843,GenBank:XP_036013243.1,MGI:MGI:2684729;Name=XP_036013243.1;gbkey=CDS;gene=Unc79;product=protein unc-79 homolog isoform X8;protein_id=XP_036013243.1;extra_copy_number=0
CM058252.1	Liftoff	CDS	102727742	102727882	.	+	.	ID=cds-XP_036013243.1;Parent=rna-XM_036157350.1;Dbxref=GeneID:217843,GenBank:XP_036013243.1,MGI:MGI:2684729;Name=XP_036013243.1;gbkey=CDS;gene=Unc79;product=protein unc-79 homolog isoform X8;protein_id=XP_036013243.1;extra_copy_number=0
CM058252.1	Liftoff	CDS	102729007	102729045	.	+	.	ID=cds-XP_036013243.1;Parent=rna-XM_036157350.1;Dbxref=GeneID:217843,GenBank:XP_036013243.1,MGI:MGI:2684729;Name=XP_036013243.1;gbkey=CDS;gene=Unc79;product=protein unc-79 homolog isoform X8;protein_id=XP_036013243.1;extra_copy_number=0
CM058252.1	Liftoff	CDS	102735127	102735239	.	+	.	ID=cds-XP_036013243.1;Parent=rna-XM_036157350.1;Dbxref=GeneID:217843,GenBank:XP_036013243.1,MGI:MGI:2684729;Name=XP_036013243.1;gbkey=CDS;gene=Unc79;product=protein unc-79 homolog isoform X8;protein_id=XP_036013243.1;extra_copy_number=0
CM058252.1	Liftoff	CDS	102735334	102735419	.	+	.	ID=cds-XP_036013243.1;Parent=rna-XM_036157350.1;Dbxref=GeneID:217843,GenBank:XP_036013243.1,MGI:MGI:2684729;Name=XP_036013243.1;gbkey=CDS;gene=Unc79;product=protein unc-79 homolog isoform X8;protein_id=XP_036013243.1;extra_copy_number=0
CM058252.1	Liftoff	CDS	102735942	102736115	.	+	.	ID=cds-XP_036013243.1;Parent=rna-XM_036157350.1;Dbxref=GeneID:217843,GenBank:XP_036013243.1,MGI:MGI:2684729;Name=XP_036013243.1;gbkey=CDS;gene=Unc79;product=protein unc-79 homolog isoform X8;protein_id=XP_036013243.1;extra_copy_number=0
CM058252.1	Liftoff	CDS	102739657	102739725	.	+	.	ID=cds-XP_036013243.1;Parent=rna-XM_036157350.1;Dbxref=GeneID:217843,GenBank:XP_036013243.1,MGI:MGI:2684729;Name=XP_036013243.1;gbkey=CDS;gene=Unc79;product=protein unc-79 homolog isoform X8;protein_id=XP_036013243.1;extra_copy_number=0
CM058252.1	Liftoff	CDS	102742326	102742436	.	+	.	ID=cds-XP_036013243.1;Parent=rna-XM_036157350.1;Dbxref=GeneID:217843,GenBank:XP_036013243.1,MGI:MGI:2684729;Name=XP_036013243.1;gbkey=CDS;gene=Unc79;product=protein unc-79 homolog isoform X8;protein_id=XP_036013243.1;extra_copy_number=0
CM058252.1	Liftoff	CDS	102749850	102749954	.	+	.	ID=cds-XP_036013243.1;Parent=rna-XM_036157350.1;Dbxref=GeneID:217843,GenBank:XP_036013243.1,MGI:MGI:2684729;Name=XP_036013243.1;gbkey=CDS;gene=Unc79;product=protein unc-79 homolog isoform X8;protein_id=XP_036013243.1;extra_copy_number=0
CM058252.1	Liftoff	CDS	102755211	102755288	.	+	.	ID=cds-XP_036013243.1;Parent=rna-XM_036157350.1;Dbxref=GeneID:217843,GenBank:XP_036013243.1,MGI:MGI:2684729;Name=XP_036013243.1;gbkey=CDS;gene=Unc79;product=protein unc-79 homolog isoform X8;protein_id=XP_036013243.1;extra_copy_number=0
CM058252.1	Liftoff	CDS	102759028	102759117	.	+	.	ID=cds-XP_036013243.1;Parent=rna-XM_036157350.1;Dbxref=GeneID:217843,GenBank:XP_036013243.1,MGI:MGI:2684729;Name=XP_036013243.1;gbkey=CDS;gene=Unc79;product=protein unc-79 homolog isoform X8;protein_id=XP_036013243.1;extra_copy_number=0
CM058252.1	Liftoff	CDS	102761672	102761847	.	+	.	ID=cds-XP_036013243.1;Parent=rna-XM_036157350.1;Dbxref=GeneID:217843,GenBank:XP_036013243.1,MGI:MGI:2684729;Name=XP_036013243.1;gbkey=CDS;gene=Unc79;product=protein unc-79 homolog isoform X8;protein_id=XP_036013243.1;extra_copy_number=0
CM058252.1	Liftoff	CDS	102762964	102763150	.	+	.	ID=cds-XP_036013243.1;Parent=rna-XM_036157350.1;Dbxref=GeneID:217843,GenBank:XP_036013243.1,MGI:MGI:2684729;Name=XP_036013243.1;gbkey=CDS;gene=Unc79;product=protein unc-79 homolog isoform X8;protein_id=XP_036013243.1;extra_copy_number=0
CM058252.1	Liftoff	CDS	102764969	102765166	.	+	.	ID=cds-XP_036013243.1;Parent=rna-XM_036157350.1;Dbxref=GeneID:217843,GenBank:XP_036013243.1,MGI:MGI:2684729;Name=XP_036013243.1;gbkey=CDS;gene=Unc79;product=protein unc-79 homolog isoform X8;protein_id=XP_036013243.1;extra_copy_number=0
CM058252.1	Liftoff	CDS	102766850	102766927	.	+	.	ID=cds-XP_036013243.1;Parent=rna-XM_036157350.1;Dbxref=GeneID:217843,GenBank:XP_036013243.1,MGI:MGI:2684729;Name=XP_036013243.1;gbkey=CDS;gene=Unc79;product=protein unc-79 homolog isoform X8;protein_id=XP_036013243.1;extra_copy_number=0
CM058252.1	Liftoff	CDS	102775572	102775613	.	+	.	ID=cds-XP_036013243.1;Parent=rna-XM_036157350.1;Dbxref=GeneID:217843,GenBank:XP_036013243.1,MGI:MGI:2684729;Name=XP_036013243.1;gbkey=CDS;gene=Unc79;product=protein unc-79 homolog isoform X8;protein_id=XP_036013243.1;extra_copy_number=0
CM058252.1	Liftoff	CDS	102776822	102777022	.	+	.	ID=cds-XP_036013243.1;Parent=rna-XM_036157350.1;Dbxref=GeneID:217843,GenBank:XP_036013243.1,MGI:MGI:2684729;Name=XP_036013243.1;gbkey=CDS;gene=Unc79;product=protein unc-79 homolog isoform X8;protein_id=XP_036013243.1;extra_copy_number=0
CM058252.1	Liftoff	mRNA	102560664	102777637	.	+	.	ID=rna-XM_036157352.1;Parent=gene-Unc79;Dbxref=GeneID:217843,GenBank:XM_036157352.1,MGI:MGI:2684729;Name=XM_036157352.1;gbkey=mRNA;gene=Unc79;model_evidence=Supporting evidence includes similarity to: 3 mRNAs%2C 16 ESTs%2C 391 long SRA reads%2C and 97%25 coverage of the annotated genomic feature by RNAseq alignments%2C including 9 samples with support for all annotated introns;product=unc-79 homolog%2C transcript variant X10;transcript_id=XM_036157352.1;matches_ref_protein=True;valid_ORF=True;extra_copy_number=0
CM058252.1	Liftoff	exon	102560664	102583928	.	+	.	ID=exon-XM_036157352.1-1;Parent=rna-XM_036157352.1;Dbxref=GeneID:217843,GenBank:XM_036157352.1,MGI:MGI:2684729;gbkey=mRNA;gene=Unc79;product=unc-79 homolog%2C transcript variant X10;transcript_id=XM_036157352.1;extra_copy_number=0
CM058252.1	Liftoff	exon	102584623	102584743	.	+	.	ID=exon-XM_036157352.1-2;Parent=rna-XM_036157352.1;Dbxref=GeneID:217843,GenBank:XM_036157352.1,MGI:MGI:2684729;gbkey=mRNA;gene=Unc79;product=unc-79 homolog%2C transcript variant X10;transcript_id=XM_036157352.1;extra_copy_number=0
CM058252.1	Liftoff	exon	102591712	102592016	.	+	.	ID=exon-XM_036157352.1-3;Parent=rna-XM_036157352.1;Dbxref=GeneID:217843,GenBank:XM_036157352.1,MGI:MGI:2684729;gbkey=mRNA;gene=Unc79;product=unc-79 homolog%2C transcript variant X10;transcript_id=XM_036157352.1;extra_copy_number=0
CM058252.1	Liftoff	exon	102595080	102595250	.	+	.	ID=exon-XM_036157352.1-4;Parent=rna-XM_036157352.1;Dbxref=GeneID:217843,GenBank:XM_036157352.1,MGI:MGI:2684729;gbkey=mRNA;gene=Unc79;product=unc-79 homolog%2C transcript variant X10;transcript_id=XM_036157352.1;extra_copy_number=0
CM058252.1	Liftoff	exon	102604476	102604568	.	+	.	ID=exon-XM_036157352.1-5;Parent=rna-XM_036157352.1;Dbxref=GeneID:217843,GenBank:XM_036157352.1,MGI:MGI:2684729;gbkey=mRNA;gene=Unc79;product=unc-79 homolog%2C transcript variant X10;transcript_id=XM_036157352.1;extra_copy_number=0
CM058252.1	Liftoff	exon	102614293	102614348	.	+	.	ID=exon-XM_036157352.1-6;Parent=rna-XM_036157352.1;Dbxref=GeneID:217843,GenBank:XM_036157352.1,MGI:MGI:2684729;gbkey=mRNA;gene=Unc79;product=unc-79 homolog%2C transcript variant X10;transcript_id=XM_036157352.1;extra_copy_number=0
CM058252.1	Liftoff	exon	102615033	102615162	.	+	.	ID=exon-XM_036157352.1-7;Parent=rna-XM_036157352.1;Dbxref=GeneID:217843,GenBank:XM_036157352.1,MGI:MGI:2684729;gbkey=mRNA;gene=Unc79;product=unc-79 homolog%2C transcript variant X10;transcript_id=XM_036157352.1;extra_copy_number=0
CM058252.1	Liftoff	exon	102635401	102635465	.	+	.	ID=exon-XM_036157352.1-8;Parent=rna-XM_036157352.1;Dbxref=GeneID:217843,GenBank:XM_036157352.1,MGI:MGI:2684729;gbkey=mRNA;gene=Unc79;product=unc-79 homolog%2C transcript variant X10;transcript_id=XM_036157352.1;extra_copy_number=0
CM058252.1	Liftoff	exon	102640280	102640368	.	+	.	ID=exon-XM_036157352.1-9;Parent=rna-XM_036157352.1;Dbxref=GeneID:217843,GenBank:XM_036157352.1,MGI:MGI:2684729;gbkey=mRNA;gene=Unc79;product=unc-79 homolog%2C transcript variant X10;transcript_id=XM_036157352.1;extra_copy_number=0
CM058252.1	Liftoff	exon	102640982	102641022	.	+	.	ID=exon-XM_036157352.1-10;Parent=rna-XM_036157352.1;Dbxref=GeneID:217843,GenBank:XM_036157352.1,MGI:MGI:2684729;gbkey=mRNA;gene=Unc79;product=unc-79 homolog%2C transcript variant X10;transcript_id=XM_036157352.1;extra_copy_number=0
CM058252.1	Liftoff	exon	102643219	102643247	.	+	.	ID=exon-XM_036157352.1-11;Parent=rna-XM_036157352.1;Dbxref=GeneID:217843,GenBank:XM_036157352.1,MGI:MGI:2684729;gbkey=mRNA;gene=Unc79;product=unc-79 homolog%2C transcript variant X10;transcript_id=XM_036157352.1;extra_copy_number=0
CM058252.1	Liftoff	exon	102652648	102652877	.	+	.	ID=exon-XM_036157352.1-12;Parent=rna-XM_036157352.1;Dbxref=GeneID:217843,GenBank:XM_036157352.1,MGI:MGI:2684729;gbkey=mRNA;gene=Unc79;product=unc-79 homolog%2C transcript variant X10;transcript_id=XM_036157352.1;extra_copy_number=0
CM058252.1	Liftoff	exon	102654676	102654847	.	+	.	ID=exon-XM_036157352.1-13;Parent=rna-XM_036157352.1;Dbxref=GeneID:217843,GenBank:XM_036157352.1,MGI:MGI:2684729;gbkey=mRNA;gene=Unc79;product=unc-79 homolog%2C transcript variant X10;transcript_id=XM_036157352.1;extra_copy_number=0
CM058252.1	Liftoff	exon	102656437	102656667	.	+	.	ID=exon-XM_036157352.1-14;Parent=rna-XM_036157352.1;Dbxref=GeneID:217843,GenBank:XM_036157352.1,MGI:MGI:2684729;gbkey=mRNA;gene=Unc79;product=unc-79 homolog%2C transcript variant X10;transcript_id=XM_036157352.1;extra_copy_number=0
CM058252.1	Liftoff	exon	102663352	102663542	.	+	.	ID=exon-XM_036157352.1-15;Parent=rna-XM_036157352.1;Dbxref=GeneID:217843,GenBank:XM_036157352.1,MGI:MGI:2684729;gbkey=mRNA;gene=Unc79;product=unc-79 homolog%2C transcript variant X10;transcript_id=XM_036157352.1;extra_copy_number=0
CM058252.1	Liftoff	exon	102664076	102664199	.	+	.	ID=exon-XM_036157352.1-16;Parent=rna-XM_036157352.1;Dbxref=GeneID:217843,GenBank:XM_036157352.1,MGI:MGI:2684729;gbkey=mRNA;gene=Unc79;product=unc-79 homolog%2C transcript variant X10;transcript_id=XM_036157352.1;extra_copy_number=0
CM058252.1	Liftoff	exon	102665994	102666134	.	+	.	ID=exon-XM_036157352.1-17;Parent=rna-XM_036157352.1;Dbxref=GeneID:217843,GenBank:XM_036157352.1,MGI:MGI:2684729;gbkey=mRNA;gene=Unc79;product=unc-79 homolog%2C transcript variant X10;transcript_id=XM_036157352.1;extra_copy_number=0
CM058252.1	Liftoff	exon	102668096	102668317	.	+	.	ID=exon-XM_036157352.1-18;Parent=rna-XM_036157352.1;Dbxref=GeneID:217843,GenBank:XM_036157352.1,MGI:MGI:2684729;gbkey=mRNA;gene=Unc79;product=unc-79 homolog%2C transcript variant X10;transcript_id=XM_036157352.1;extra_copy_number=0
CM058252.1	Liftoff	exon	102672175	102672402	.	+	.	ID=exon-XM_036157352.1-19;Parent=rna-XM_036157352.1;Dbxref=GeneID:217843,GenBank:XM_036157352.1,MGI:MGI:2684729;gbkey=mRNA;gene=Unc79;product=unc-79 homolog%2C transcript variant X10;transcript_id=XM_036157352.1;extra_copy_number=0
CM058252.1	Liftoff	exon	102676834	102676975	.	+	.	ID=exon-XM_036157352.1-20;Parent=rna-XM_036157352.1;Dbxref=GeneID:217843,GenBank:XM_036157352.1,MGI:MGI:2684729;gbkey=mRNA;gene=Unc79;product=unc-79 homolog%2C transcript variant X10;transcript_id=XM_036157352.1;extra_copy_number=0
CM058252.1	Liftoff	exon	102681785	102681864	.	+	.	ID=exon-XM_036157352.1-21;Parent=rna-XM_036157352.1;Dbxref=GeneID:217843,GenBank:XM_036157352.1,MGI:MGI:2684729;gbkey=mRNA;gene=Unc79;product=unc-79 homolog%2C transcript variant X10;transcript_id=XM_036157352.1;extra_copy_number=0
CM058252.1	Liftoff	exon	102681959	102682107	.	+	.	ID=exon-XM_036157352.1-22;Parent=rna-XM_036157352.1;Dbxref=GeneID:217843,GenBank:XM_036157352.1,MGI:MGI:2684729;gbkey=mRNA;gene=Unc79;product=unc-79 homolog%2C transcript variant X10;transcript_id=XM_036157352.1;extra_copy_number=0
CM058252.1	Liftoff	exon	102685350	102685507	.	+	.	ID=exon-XM_036157352.1-23;Parent=rna-XM_036157352.1;Dbxref=GeneID:217843,GenBank:XM_036157352.1,MGI:MGI:2684729;gbkey=mRNA;gene=Unc79;product=unc-79 homolog%2C transcript variant X10;transcript_id=XM_036157352.1;extra_copy_number=0
CM058252.1	Liftoff	exon	102685966	102686147	.	+	.	ID=exon-XM_036157352.1-24;Parent=rna-XM_036157352.1;Dbxref=GeneID:217843,GenBank:XM_036157352.1,MGI:MGI:2684729;gbkey=mRNA;gene=Unc79;product=unc-79 homolog%2C transcript variant X10;transcript_id=XM_036157352.1;extra_copy_number=0
CM058252.1	Liftoff	exon	102687528	102687729	.	+	.	ID=exon-XM_036157352.1-25;Parent=rna-XM_036157352.1;Dbxref=GeneID:217843,GenBank:XM_036157352.1,MGI:MGI:2684729;gbkey=mRNA;gene=Unc79;product=unc-79 homolog%2C transcript variant X10;transcript_id=XM_036157352.1;extra_copy_number=0
CM058252.1	Liftoff	exon	102688294	102688473	.	+	.	ID=exon-XM_036157352.1-26;Parent=rna-XM_036157352.1;Dbxref=GeneID:217843,GenBank:XM_036157352.1,MGI:MGI:2684729;gbkey=mRNA;gene=Unc79;product=unc-79 homolog%2C transcript variant X10;transcript_id=XM_036157352.1;extra_copy_number=0
CM058252.1	Liftoff	exon	102689887	102689952	.	+	.	ID=exon-XM_036157352.1-27;Parent=rna-XM_036157352.1;Dbxref=GeneID:217843,GenBank:XM_036157352.1,MGI:MGI:2684729;gbkey=mRNA;gene=Unc79;product=unc-79 homolog%2C transcript variant X10;transcript_id=XM_036157352.1;extra_copy_number=0
CM058252.1	Liftoff	exon	102697945	102698231	.	+	.	ID=exon-XM_036157352.1-28;Parent=rna-XM_036157352.1;Dbxref=GeneID:217843,GenBank:XM_036157352.1,MGI:MGI:2684729;gbkey=mRNA;gene=Unc79;product=unc-79 homolog%2C transcript variant X10;transcript_id=XM_036157352.1;extra_copy_number=0
CM058252.1	Liftoff	exon	102701452	102701634	.	+	.	ID=exon-XM_036157352.1-29;Parent=rna-XM_036157352.1;Dbxref=GeneID:217843,GenBank:XM_036157352.1,MGI:MGI:2684729;gbkey=mRNA;gene=Unc79;product=unc-79 homolog%2C transcript variant X10;transcript_id=XM_036157352.1;extra_copy_number=0
CM058252.1	Liftoff	exon	102701952	102702114	.	+	.	ID=exon-XM_036157352.1-30;Parent=rna-XM_036157352.1;Dbxref=GeneID:217843,GenBank:XM_036157352.1,MGI:MGI:2684729;gbkey=mRNA;gene=Unc79;product=unc-79 homolog%2C transcript variant X10;transcript_id=XM_036157352.1;extra_copy_number=0
CM058252.1	Liftoff	exon	102705358	102706578	.	+	.	ID=exon-XM_036157352.1-31;Parent=rna-XM_036157352.1;Dbxref=GeneID:217843,GenBank:XM_036157352.1,MGI:MGI:2684729;gbkey=mRNA;gene=Unc79;product=unc-79 homolog%2C transcript variant X10;transcript_id=XM_036157352.1;extra_copy_number=0
CM058252.1	Liftoff	exon	102715657	102715779	.	+	.	ID=exon-XM_036157352.1-32;Parent=rna-XM_036157352.1;Dbxref=GeneID:217843,GenBank:XM_036157352.1,MGI:MGI:2684729;gbkey=mRNA;gene=Unc79;product=unc-79 homolog%2C transcript variant X10;transcript_id=XM_036157352.1;extra_copy_number=0
CM058252.1	Liftoff	exon	102718945	102719061	.	+	.	ID=exon-XM_036157352.1-33;Parent=rna-XM_036157352.1;Dbxref=GeneID:217843,GenBank:XM_036157352.1,MGI:MGI:2684729;gbkey=mRNA;gene=Unc79;product=unc-79 homolog%2C transcript variant X10;transcript_id=XM_036157352.1;extra_copy_number=0
CM058252.1	Liftoff	exon	102721565	102721648	.	+	.	ID=exon-XM_036157352.1-34;Parent=rna-XM_036157352.1;Dbxref=GeneID:217843,GenBank:XM_036157352.1,MGI:MGI:2684729;gbkey=mRNA;gene=Unc79;product=unc-79 homolog%2C transcript variant X10;transcript_id=XM_036157352.1;extra_copy_number=0
CM058252.1	Liftoff	exon	102724893	102724995	.	+	.	ID=exon-XM_036157352.1-35;Parent=rna-XM_036157352.1;Dbxref=GeneID:217843,GenBank:XM_036157352.1,MGI:MGI:2684729;gbkey=mRNA;gene=Unc79;product=unc-79 homolog%2C transcript variant X10;transcript_id=XM_036157352.1;extra_copy_number=0
CM058252.1	Liftoff	exon	102727742	102727882	.	+	.	ID=exon-XM_036157352.1-36;Parent=rna-XM_036157352.1;Dbxref=GeneID:217843,GenBank:XM_036157352.1,MGI:MGI:2684729;gbkey=mRNA;gene=Unc79;product=unc-79 homolog%2C transcript variant X10;transcript_id=XM_036157352.1;extra_copy_number=0
CM058252.1	Liftoff	exon	102729007	102729045	.	+	.	ID=exon-XM_036157352.1-37;Parent=rna-XM_036157352.1;Dbxref=GeneID:217843,GenBank:XM_036157352.1,MGI:MGI:2684729;gbkey=mRNA;gene=Unc79;product=unc-79 homolog%2C transcript variant X10;transcript_id=XM_036157352.1;extra_copy_number=0
CM058252.1	Liftoff	exon	102735127	102735239	.	+	.	ID=exon-XM_036157352.1-38;Parent=rna-XM_036157352.1;Dbxref=GeneID:217843,GenBank:XM_036157352.1,MGI:MGI:2684729;gbkey=mRNA;gene=Unc79;product=unc-79 homolog%2C transcript variant X10;transcript_id=XM_036157352.1;extra_copy_number=0
CM058252.1	Liftoff	exon	102735334	102735419	.	+	.	ID=exon-XM_036157352.1-39;Parent=rna-XM_036157352.1;Dbxref=GeneID:217843,GenBank:XM_036157352.1,MGI:MGI:2684729;gbkey=mRNA;gene=Unc79;product=unc-79 homolog%2C transcript variant X10;transcript_id=XM_036157352.1;extra_copy_number=0
CM058252.1	Liftoff	exon	102735942	102736115	.	+	.	ID=exon-XM_036157352.1-40;Parent=rna-XM_036157352.1;Dbxref=GeneID:217843,GenBank:XM_036157352.1,MGI:MGI:2684729;gbkey=mRNA;gene=Unc79;product=unc-79 homolog%2C transcript variant X10;transcript_id=XM_036157352.1;extra_copy_number=0
CM058252.1	Liftoff	exon	102739657	102739725	.	+	.	ID=exon-XM_036157352.1-41;Parent=rna-XM_036157352.1;Dbxref=GeneID:217843,GenBank:XM_036157352.1,MGI:MGI:2684729;gbkey=mRNA;gene=Unc79;product=unc-79 homolog%2C transcript variant X10;transcript_id=XM_036157352.1;extra_copy_number=0
CM058252.1	Liftoff	exon	102742326	102742436	.	+	.	ID=exon-XM_036157352.1-42;Parent=rna-XM_036157352.1;Dbxref=GeneID:217843,GenBank:XM_036157352.1,MGI:MGI:2684729;gbkey=mRNA;gene=Unc79;product=unc-79 homolog%2C transcript variant X10;transcript_id=XM_036157352.1;extra_copy_number=0
CM058252.1	Liftoff	exon	102749850	102749954	.	+	.	ID=exon-XM_036157352.1-43;Parent=rna-XM_036157352.1;Dbxref=GeneID:217843,GenBank:XM_036157352.1,MGI:MGI:2684729;gbkey=mRNA;gene=Unc79;product=unc-79 homolog%2C transcript variant X10;transcript_id=XM_036157352.1;extra_copy_number=0
CM058252.1	Liftoff	exon	102755211	102755288	.	+	.	ID=exon-XM_036157352.1-44;Parent=rna-XM_036157352.1;Dbxref=GeneID:217843,GenBank:XM_036157352.1,MGI:MGI:2684729;gbkey=mRNA;gene=Unc79;product=unc-79 homolog%2C transcript variant X10;transcript_id=XM_036157352.1;extra_copy_number=0
CM058252.1	Liftoff	exon	102759028	102759117	.	+	.	ID=exon-XM_036157352.1-45;Parent=rna-XM_036157352.1;Dbxref=GeneID:217843,GenBank:XM_036157352.1,MGI:MGI:2684729;gbkey=mRNA;gene=Unc79;product=unc-79 homolog%2C transcript variant X10;transcript_id=XM_036157352.1;extra_copy_number=0
CM058252.1	Liftoff	exon	102761672	102761847	.	+	.	ID=exon-XM_036157352.1-46;Parent=rna-XM_036157352.1;Dbxref=GeneID:217843,GenBank:XM_036157352.1,MGI:MGI:2684729;gbkey=mRNA;gene=Unc79;product=unc-79 homolog%2C transcript variant X10;transcript_id=XM_036157352.1;extra_copy_number=0
CM058252.1	Liftoff	exon	102762964	102763150	.	+	.	ID=exon-XM_036157352.1-47;Parent=rna-XM_036157352.1;Dbxref=GeneID:217843,GenBank:XM_036157352.1,MGI:MGI:2684729;gbkey=mRNA;gene=Unc79;product=unc-79 homolog%2C transcript variant X10;transcript_id=XM_036157352.1;extra_copy_number=0
CM058252.1	Liftoff	exon	102764969	102765166	.	+	.	ID=exon-XM_036157352.1-48;Parent=rna-XM_036157352.1;Dbxref=GeneID:217843,GenBank:XM_036157352.1,MGI:MGI:2684729;gbkey=mRNA;gene=Unc79;product=unc-79 homolog%2C transcript variant X10;transcript_id=XM_036157352.1;extra_copy_number=0
CM058252.1	Liftoff	exon	102766850	102766927	.	+	.	ID=exon-XM_036157352.1-49;Parent=rna-XM_036157352.1;Dbxref=GeneID:217843,GenBank:XM_036157352.1,MGI:MGI:2684729;gbkey=mRNA;gene=Unc79;product=unc-79 homolog%2C transcript variant X10;transcript_id=XM_036157352.1;extra_copy_number=0
CM058252.1	Liftoff	exon	102775572	102775613	.	+	.	ID=exon-XM_036157352.1-50;Parent=rna-XM_036157352.1;Dbxref=GeneID:217843,GenBank:XM_036157352.1,MGI:MGI:2684729;gbkey=mRNA;gene=Unc79;product=unc-79 homolog%2C transcript variant X10;transcript_id=XM_036157352.1;extra_copy_number=0
CM058252.1	Liftoff	exon	102776822	102777637	.	+	.	ID=exon-XM_036157352.1-51;Parent=rna-XM_036157352.1;Dbxref=GeneID:217843,GenBank:XM_036157352.1,MGI:MGI:2684729;gbkey=mRNA;gene=Unc79;product=unc-79 homolog%2C transcript variant X10;transcript_id=XM_036157352.1;extra_copy_number=0
CM058252.1	Liftoff	CDS	102583826	102583928	.	+	.	ID=cds-XP_036013245.1;Parent=rna-XM_036157352.1;Dbxref=GeneID:217843,GenBank:XP_036013245.1,MGI:MGI:2684729;Name=XP_036013245.1;gbkey=CDS;gene=Unc79;product=protein unc-79 homolog isoform X10;protein_id=XP_036013245.1;extra_copy_number=0
CM058252.1	Liftoff	CDS	102584623	102584743	.	+	.	ID=cds-XP_036013245.1;Parent=rna-XM_036157352.1;Dbxref=GeneID:217843,GenBank:XP_036013245.1,MGI:MGI:2684729;Name=XP_036013245.1;gbkey=CDS;gene=Unc79;product=protein unc-79 homolog isoform X10;protein_id=XP_036013245.1;extra_copy_number=0
CM058252.1	Liftoff	CDS	102591712	102592016	.	+	.	ID=cds-XP_036013245.1;Parent=rna-XM_036157352.1;Dbxref=GeneID:217843,GenBank:XP_036013245.1,MGI:MGI:2684729;Name=XP_036013245.1;gbkey=CDS;gene=Unc79;product=protein unc-79 homolog isoform X10;protein_id=XP_036013245.1;extra_copy_number=0
CM058252.1	Liftoff	CDS	102595080	102595250	.	+	.	ID=cds-XP_036013245.1;Parent=rna-XM_036157352.1;Dbxref=GeneID:217843,GenBank:XP_036013245.1,MGI:MGI:2684729;Name=XP_036013245.1;gbkey=CDS;gene=Unc79;product=protein unc-79 homolog isoform X10;protein_id=XP_036013245.1;extra_copy_number=0
CM058252.1	Liftoff	CDS	102604476	102604568	.	+	.	ID=cds-XP_036013245.1;Parent=rna-XM_036157352.1;Dbxref=GeneID:217843,GenBank:XP_036013245.1,MGI:MGI:2684729;Name=XP_036013245.1;gbkey=CDS;gene=Unc79;product=protein unc-79 homolog isoform X10;protein_id=XP_036013245.1;extra_copy_number=0
CM058252.1	Liftoff	CDS	102614293	102614348	.	+	.	ID=cds-XP_036013245.1;Parent=rna-XM_036157352.1;Dbxref=GeneID:217843,GenBank:XP_036013245.1,MGI:MGI:2684729;Name=XP_036013245.1;gbkey=CDS;gene=Unc79;product=protein unc-79 homolog isoform X10;protein_id=XP_036013245.1;extra_copy_number=0
CM058252.1	Liftoff	CDS	102615033	102615162	.	+	.	ID=cds-XP_036013245.1;Parent=rna-XM_036157352.1;Dbxref=GeneID:217843,GenBank:XP_036013245.1,MGI:MGI:2684729;Name=XP_036013245.1;gbkey=CDS;gene=Unc79;product=protein unc-79 homolog isoform X10;protein_id=XP_036013245.1;extra_copy_number=0
CM058252.1	Liftoff	CDS	102635401	102635465	.	+	.	ID=cds-XP_036013245.1;Parent=rna-XM_036157352.1;Dbxref=GeneID:217843,GenBank:XP_036013245.1,MGI:MGI:2684729;Name=XP_036013245.1;gbkey=CDS;gene=Unc79;product=protein unc-79 homolog isoform X10;protein_id=XP_036013245.1;extra_copy_number=0
CM058252.1	Liftoff	CDS	102640280	102640368	.	+	.	ID=cds-XP_036013245.1;Parent=rna-XM_036157352.1;Dbxref=GeneID:217843,GenBank:XP_036013245.1,MGI:MGI:2684729;Name=XP_036013245.1;gbkey=CDS;gene=Unc79;product=protein unc-79 homolog isoform X10;protein_id=XP_036013245.1;extra_copy_number=0
CM058252.1	Liftoff	CDS	102640982	102641022	.	+	.	ID=cds-XP_036013245.1;Parent=rna-XM_036157352.1;Dbxref=GeneID:217843,GenBank:XP_036013245.1,MGI:MGI:2684729;Name=XP_036013245.1;gbkey=CDS;gene=Unc79;product=protein unc-79 homolog isoform X10;protein_id=XP_036013245.1;extra_copy_number=0
CM058252.1	Liftoff	CDS	102643219	102643247	.	+	.	ID=cds-XP_036013245.1;Parent=rna-XM_036157352.1;Dbxref=GeneID:217843,GenBank:XP_036013245.1,MGI:MGI:2684729;Name=XP_036013245.1;gbkey=CDS;gene=Unc79;product=protein unc-79 homolog isoform X10;protein_id=XP_036013245.1;extra_copy_number=0
CM058252.1	Liftoff	CDS	102652648	102652877	.	+	.	ID=cds-XP_036013245.1;Parent=rna-XM_036157352.1;Dbxref=GeneID:217843,GenBank:XP_036013245.1,MGI:MGI:2684729;Name=XP_036013245.1;gbkey=CDS;gene=Unc79;product=protein unc-79 homolog isoform X10;protein_id=XP_036013245.1;extra_copy_number=0
CM058252.1	Liftoff	CDS	102654676	102654847	.	+	.	ID=cds-XP_036013245.1;Parent=rna-XM_036157352.1;Dbxref=GeneID:217843,GenBank:XP_036013245.1,MGI:MGI:2684729;Name=XP_036013245.1;gbkey=CDS;gene=Unc79;product=protein unc-79 homolog isoform X10;protein_id=XP_036013245.1;extra_copy_number=0
CM058252.1	Liftoff	CDS	102656437	102656667	.	+	.	ID=cds-XP_036013245.1;Parent=rna-XM_036157352.1;Dbxref=GeneID:217843,GenBank:XP_036013245.1,MGI:MGI:2684729;Name=XP_036013245.1;gbkey=CDS;gene=Unc79;product=protein unc-79 homolog isoform X10;protein_id=XP_036013245.1;extra_copy_number=0
CM058252.1	Liftoff	CDS	102663352	102663542	.	+	.	ID=cds-XP_036013245.1;Parent=rna-XM_036157352.1;Dbxref=GeneID:217843,GenBank:XP_036013245.1,MGI:MGI:2684729;Name=XP_036013245.1;gbkey=CDS;gene=Unc79;product=protein unc-79 homolog isoform X10;protein_id=XP_036013245.1;extra_copy_number=0
CM058252.1	Liftoff	CDS	102664076	102664199	.	+	.	ID=cds-XP_036013245.1;Parent=rna-XM_036157352.1;Dbxref=GeneID:217843,GenBank:XP_036013245.1,MGI:MGI:2684729;Name=XP_036013245.1;gbkey=CDS;gene=Unc79;product=protein unc-79 homolog isoform X10;protein_id=XP_036013245.1;extra_copy_number=0
CM058252.1	Liftoff	CDS	102665994	102666134	.	+	.	ID=cds-XP_036013245.1;Parent=rna-XM_036157352.1;Dbxref=GeneID:217843,GenBank:XP_036013245.1,MGI:MGI:2684729;Name=XP_036013245.1;gbkey=CDS;gene=Unc79;product=protein unc-79 homolog isoform X10;protein_id=XP_036013245.1;extra_copy_number=0
CM058252.1	Liftoff	CDS	102668096	102668317	.	+	.	ID=cds-XP_036013245.1;Parent=rna-XM_036157352.1;Dbxref=GeneID:217843,GenBank:XP_036013245.1,MGI:MGI:2684729;Name=XP_036013245.1;gbkey=CDS;gene=Unc79;product=protein unc-79 homolog isoform X10;protein_id=XP_036013245.1;extra_copy_number=0
CM058252.1	Liftoff	CDS	102672175	102672402	.	+	.	ID=cds-XP_036013245.1;Parent=rna-XM_036157352.1;Dbxref=GeneID:217843,GenBank:XP_036013245.1,MGI:MGI:2684729;Name=XP_036013245.1;gbkey=CDS;gene=Unc79;product=protein unc-79 homolog isoform X10;protein_id=XP_036013245.1;extra_copy_number=0
CM058252.1	Liftoff	CDS	102676834	102676975	.	+	.	ID=cds-XP_036013245.1;Parent=rna-XM_036157352.1;Dbxref=GeneID:217843,GenBank:XP_036013245.1,MGI:MGI:2684729;Name=XP_036013245.1;gbkey=CDS;gene=Unc79;product=protein unc-79 homolog isoform X10;protein_id=XP_036013245.1;extra_copy_number=0
CM058252.1	Liftoff	CDS	102681785	102681864	.	+	.	ID=cds-XP_036013245.1;Parent=rna-XM_036157352.1;Dbxref=GeneID:217843,GenBank:XP_036013245.1,MGI:MGI:2684729;Name=XP_036013245.1;gbkey=CDS;gene=Unc79;product=protein unc-79 homolog isoform X10;protein_id=XP_036013245.1;extra_copy_number=0
CM058252.1	Liftoff	CDS	102681959	102682107	.	+	.	ID=cds-XP_036013245.1;Parent=rna-XM_036157352.1;Dbxref=GeneID:217843,GenBank:XP_036013245.1,MGI:MGI:2684729;Name=XP_036013245.1;gbkey=CDS;gene=Unc79;product=protein unc-79 homolog isoform X10;protein_id=XP_036013245.1;extra_copy_number=0
CM058252.1	Liftoff	CDS	102685350	102685507	.	+	.	ID=cds-XP_036013245.1;Parent=rna-XM_036157352.1;Dbxref=GeneID:217843,GenBank:XP_036013245.1,MGI:MGI:2684729;Name=XP_036013245.1;gbkey=CDS;gene=Unc79;product=protein unc-79 homolog isoform X10;protein_id=XP_036013245.1;extra_copy_number=0
CM058252.1	Liftoff	CDS	102685966	102686147	.	+	.	ID=cds-XP_036013245.1;Parent=rna-XM_036157352.1;Dbxref=GeneID:217843,GenBank:XP_036013245.1,MGI:MGI:2684729;Name=XP_036013245.1;gbkey=CDS;gene=Unc79;product=protein unc-79 homolog isoform X10;protein_id=XP_036013245.1;extra_copy_number=0
CM058252.1	Liftoff	CDS	102687528	102687729	.	+	.	ID=cds-XP_036013245.1;Parent=rna-XM_036157352.1;Dbxref=GeneID:217843,GenBank:XP_036013245.1,MGI:MGI:2684729;Name=XP_036013245.1;gbkey=CDS;gene=Unc79;product=protein unc-79 homolog isoform X10;protein_id=XP_036013245.1;extra_copy_number=0
CM058252.1	Liftoff	CDS	102688294	102688473	.	+	.	ID=cds-XP_036013245.1;Parent=rna-XM_036157352.1;Dbxref=GeneID:217843,GenBank:XP_036013245.1,MGI:MGI:2684729;Name=XP_036013245.1;gbkey=CDS;gene=Unc79;product=protein unc-79 homolog isoform X10;protein_id=XP_036013245.1;extra_copy_number=0
CM058252.1	Liftoff	CDS	102689887	102689952	.	+	.	ID=cds-XP_036013245.1;Parent=rna-XM_036157352.1;Dbxref=GeneID:217843,GenBank:XP_036013245.1,MGI:MGI:2684729;Name=XP_036013245.1;gbkey=CDS;gene=Unc79;product=protein unc-79 homolog isoform X10;protein_id=XP_036013245.1;extra_copy_number=0
CM058252.1	Liftoff	CDS	102697945	102698231	.	+	.	ID=cds-XP_036013245.1;Parent=rna-XM_036157352.1;Dbxref=GeneID:217843,GenBank:XP_036013245.1,MGI:MGI:2684729;Name=XP_036013245.1;gbkey=CDS;gene=Unc79;product=protein unc-79 homolog isoform X10;protein_id=XP_036013245.1;extra_copy_number=0
CM058252.1	Liftoff	CDS	102701452	102701634	.	+	.	ID=cds-XP_036013245.1;Parent=rna-XM_036157352.1;Dbxref=GeneID:217843,GenBank:XP_036013245.1,MGI:MGI:2684729;Name=XP_036013245.1;gbkey=CDS;gene=Unc79;product=protein unc-79 homolog isoform X10;protein_id=XP_036013245.1;extra_copy_number=0
CM058252.1	Liftoff	CDS	102701952	102702114	.	+	.	ID=cds-XP_036013245.1;Parent=rna-XM_036157352.1;Dbxref=GeneID:217843,GenBank:XP_036013245.1,MGI:MGI:2684729;Name=XP_036013245.1;gbkey=CDS;gene=Unc79;product=protein unc-79 homolog isoform X10;protein_id=XP_036013245.1;extra_copy_number=0
CM058252.1	Liftoff	CDS	102705358	102706578	.	+	.	ID=cds-XP_036013245.1;Parent=rna-XM_036157352.1;Dbxref=GeneID:217843,GenBank:XP_036013245.1,MGI:MGI:2684729;Name=XP_036013245.1;gbkey=CDS;gene=Unc79;product=protein unc-79 homolog isoform X10;protein_id=XP_036013245.1;extra_copy_number=0
CM058252.1	Liftoff	CDS	102715657	102715779	.	+	.	ID=cds-XP_036013245.1;Parent=rna-XM_036157352.1;Dbxref=GeneID:217843,GenBank:XP_036013245.1,MGI:MGI:2684729;Name=XP_036013245.1;gbkey=CDS;gene=Unc79;product=protein unc-79 homolog isoform X10;protein_id=XP_036013245.1;extra_copy_number=0
CM058252.1	Liftoff	CDS	102718945	102719061	.	+	.	ID=cds-XP_036013245.1;Parent=rna-XM_036157352.1;Dbxref=GeneID:217843,GenBank:XP_036013245.1,MGI:MGI:2684729;Name=XP_036013245.1;gbkey=CDS;gene=Unc79;product=protein unc-79 homolog isoform X10;protein_id=XP_036013245.1;extra_copy_number=0
CM058252.1	Liftoff	CDS	102721565	102721648	.	+	.	ID=cds-XP_036013245.1;Parent=rna-XM_036157352.1;Dbxref=GeneID:217843,GenBank:XP_036013245.1,MGI:MGI:2684729;Name=XP_036013245.1;gbkey=CDS;gene=Unc79;product=protein unc-79 homolog isoform X10;protein_id=XP_036013245.1;extra_copy_number=0
CM058252.1	Liftoff	CDS	102724893	102724995	.	+	.	ID=cds-XP_036013245.1;Parent=rna-XM_036157352.1;Dbxref=GeneID:217843,GenBank:XP_036013245.1,MGI:MGI:2684729;Name=XP_036013245.1;gbkey=CDS;gene=Unc79;product=protein unc-79 homolog isoform X10;protein_id=XP_036013245.1;extra_copy_number=0
CM058252.1	Liftoff	CDS	102727742	102727882	.	+	.	ID=cds-XP_036013245.1;Parent=rna-XM_036157352.1;Dbxref=GeneID:217843,GenBank:XP_036013245.1,MGI:MGI:2684729;Name=XP_036013245.1;gbkey=CDS;gene=Unc79;product=protein unc-79 homolog isoform X10;protein_id=XP_036013245.1;extra_copy_number=0
CM058252.1	Liftoff	CDS	102729007	102729045	.	+	.	ID=cds-XP_036013245.1;Parent=rna-XM_036157352.1;Dbxref=GeneID:217843,GenBank:XP_036013245.1,MGI:MGI:2684729;Name=XP_036013245.1;gbkey=CDS;gene=Unc79;product=protein unc-79 homolog isoform X10;protein_id=XP_036013245.1;extra_copy_number=0
CM058252.1	Liftoff	CDS	102735127	102735239	.	+	.	ID=cds-XP_036013245.1;Parent=rna-XM_036157352.1;Dbxref=GeneID:217843,GenBank:XP_036013245.1,MGI:MGI:2684729;Name=XP_036013245.1;gbkey=CDS;gene=Unc79;product=protein unc-79 homolog isoform X10;protein_id=XP_036013245.1;extra_copy_number=0
CM058252.1	Liftoff	CDS	102735334	102735419	.	+	.	ID=cds-XP_036013245.1;Parent=rna-XM_036157352.1;Dbxref=GeneID:217843,GenBank:XP_036013245.1,MGI:MGI:2684729;Name=XP_036013245.1;gbkey=CDS;gene=Unc79;product=protein unc-79 homolog isoform X10;protein_id=XP_036013245.1;extra_copy_number=0
CM058252.1	Liftoff	CDS	102735942	102736115	.	+	.	ID=cds-XP_036013245.1;Parent=rna-XM_036157352.1;Dbxref=GeneID:217843,GenBank:XP_036013245.1,MGI:MGI:2684729;Name=XP_036013245.1;gbkey=CDS;gene=Unc79;product=protein unc-79 homolog isoform X10;protein_id=XP_036013245.1;extra_copy_number=0
CM058252.1	Liftoff	CDS	102739657	102739725	.	+	.	ID=cds-XP_036013245.1;Parent=rna-XM_036157352.1;Dbxref=GeneID:217843,GenBank:XP_036013245.1,MGI:MGI:2684729;Name=XP_036013245.1;gbkey=CDS;gene=Unc79;product=protein unc-79 homolog isoform X10;protein_id=XP_036013245.1;extra_copy_number=0
CM058252.1	Liftoff	CDS	102742326	102742436	.	+	.	ID=cds-XP_036013245.1;Parent=rna-XM_036157352.1;Dbxref=GeneID:217843,GenBank:XP_036013245.1,MGI:MGI:2684729;Name=XP_036013245.1;gbkey=CDS;gene=Unc79;product=protein unc-79 homolog isoform X10;protein_id=XP_036013245.1;extra_copy_number=0
CM058252.1	Liftoff	CDS	102749850	102749954	.	+	.	ID=cds-XP_036013245.1;Parent=rna-XM_036157352.1;Dbxref=GeneID:217843,GenBank:XP_036013245.1,MGI:MGI:2684729;Name=XP_036013245.1;gbkey=CDS;gene=Unc79;product=protein unc-79 homolog isoform X10;protein_id=XP_036013245.1;extra_copy_number=0
CM058252.1	Liftoff	CDS	102755211	102755288	.	+	.	ID=cds-XP_036013245.1;Parent=rna-XM_036157352.1;Dbxref=GeneID:217843,GenBank:XP_036013245.1,MGI:MGI:2684729;Name=XP_036013245.1;gbkey=CDS;gene=Unc79;product=protein unc-79 homolog isoform X10;protein_id=XP_036013245.1;extra_copy_number=0
CM058252.1	Liftoff	CDS	102759028	102759117	.	+	.	ID=cds-XP_036013245.1;Parent=rna-XM_036157352.1;Dbxref=GeneID:217843,GenBank:XP_036013245.1,MGI:MGI:2684729;Name=XP_036013245.1;gbkey=CDS;gene=Unc79;product=protein unc-79 homolog isoform X10;protein_id=XP_036013245.1;extra_copy_number=0
CM058252.1	Liftoff	CDS	102761672	102761847	.	+	.	ID=cds-XP_036013245.1;Parent=rna-XM_036157352.1;Dbxref=GeneID:217843,GenBank:XP_036013245.1,MGI:MGI:2684729;Name=XP_036013245.1;gbkey=CDS;gene=Unc79;product=protein unc-79 homolog isoform X10;protein_id=XP_036013245.1;extra_copy_number=0
CM058252.1	Liftoff	CDS	102762964	102763150	.	+	.	ID=cds-XP_036013245.1;Parent=rna-XM_036157352.1;Dbxref=GeneID:217843,GenBank:XP_036013245.1,MGI:MGI:2684729;Name=XP_036013245.1;gbkey=CDS;gene=Unc79;product=protein unc-79 homolog isoform X10;protein_id=XP_036013245.1;extra_copy_number=0
CM058252.1	Liftoff	CDS	102764969	102765166	.	+	.	ID=cds-XP_036013245.1;Parent=rna-XM_036157352.1;Dbxref=GeneID:217843,GenBank:XP_036013245.1,MGI:MGI:2684729;Name=XP_036013245.1;gbkey=CDS;gene=Unc79;product=protein unc-79 homolog isoform X10;protein_id=XP_036013245.1;extra_copy_number=0
CM058252.1	Liftoff	CDS	102766850	102766927	.	+	.	ID=cds-XP_036013245.1;Parent=rna-XM_036157352.1;Dbxref=GeneID:217843,GenBank:XP_036013245.1,MGI:MGI:2684729;Name=XP_036013245.1;gbkey=CDS;gene=Unc79;product=protein unc-79 homolog isoform X10;protein_id=XP_036013245.1;extra_copy_number=0
CM058252.1	Liftoff	CDS	102775572	102775613	.	+	.	ID=cds-XP_036013245.1;Parent=rna-XM_036157352.1;Dbxref=GeneID:217843,GenBank:XP_036013245.1,MGI:MGI:2684729;Name=XP_036013245.1;gbkey=CDS;gene=Unc79;product=protein unc-79 homolog isoform X10;protein_id=XP_036013245.1;extra_copy_number=0
CM058252.1	Liftoff	CDS	102776822	102777022	.	+	.	ID=cds-XP_036013245.1;Parent=rna-XM_036157352.1;Dbxref=GeneID:217843,GenBank:XP_036013245.1,MGI:MGI:2684729;Name=XP_036013245.1;gbkey=CDS;gene=Unc79;product=protein unc-79 homolog isoform X10;protein_id=XP_036013245.1;extra_copy_number=0
CM058252.1	Liftoff	mRNA	102560664	102777637	.	+	.	ID=rna-XM_036157353.1;Parent=gene-Unc79;Dbxref=GeneID:217843,GenBank:XM_036157353.1,MGI:MGI:2684729;Name=XM_036157353.1;gbkey=mRNA;gene=Unc79;model_evidence=Supporting evidence includes similarity to: 3 mRNAs%2C 15 ESTs%2C 389 long SRA reads%2C and 97%25 coverage of the annotated genomic feature by RNAseq alignments%2C including 8 samples with support for all annotated introns;product=unc-79 homolog%2C transcript variant X11;transcript_id=XM_036157353.1;matches_ref_protein=True;valid_ORF=True;extra_copy_number=0
CM058252.1	Liftoff	exon	102560664	102583928	.	+	.	ID=exon-XM_036157353.1-1;Parent=rna-XM_036157353.1;Dbxref=GeneID:217843,GenBank:XM_036157353.1,MGI:MGI:2684729;gbkey=mRNA;gene=Unc79;product=unc-79 homolog%2C transcript variant X11;transcript_id=XM_036157353.1;extra_copy_number=0
CM058252.1	Liftoff	exon	102584623	102584743	.	+	.	ID=exon-XM_036157353.1-2;Parent=rna-XM_036157353.1;Dbxref=GeneID:217843,GenBank:XM_036157353.1,MGI:MGI:2684729;gbkey=mRNA;gene=Unc79;product=unc-79 homolog%2C transcript variant X11;transcript_id=XM_036157353.1;extra_copy_number=0
CM058252.1	Liftoff	exon	102591712	102592016	.	+	.	ID=exon-XM_036157353.1-3;Parent=rna-XM_036157353.1;Dbxref=GeneID:217843,GenBank:XM_036157353.1,MGI:MGI:2684729;gbkey=mRNA;gene=Unc79;product=unc-79 homolog%2C transcript variant X11;transcript_id=XM_036157353.1;extra_copy_number=0
CM058252.1	Liftoff	exon	102595080	102595250	.	+	.	ID=exon-XM_036157353.1-4;Parent=rna-XM_036157353.1;Dbxref=GeneID:217843,GenBank:XM_036157353.1,MGI:MGI:2684729;gbkey=mRNA;gene=Unc79;product=unc-79 homolog%2C transcript variant X11;transcript_id=XM_036157353.1;extra_copy_number=0
CM058252.1	Liftoff	exon	102604476	102604568	.	+	.	ID=exon-XM_036157353.1-5;Parent=rna-XM_036157353.1;Dbxref=GeneID:217843,GenBank:XM_036157353.1,MGI:MGI:2684729;gbkey=mRNA;gene=Unc79;product=unc-79 homolog%2C transcript variant X11;transcript_id=XM_036157353.1;extra_copy_number=0
CM058252.1	Liftoff	exon	102614293	102614348	.	+	.	ID=exon-XM_036157353.1-6;Parent=rna-XM_036157353.1;Dbxref=GeneID:217843,GenBank:XM_036157353.1,MGI:MGI:2684729;gbkey=mRNA;gene=Unc79;product=unc-79 homolog%2C transcript variant X11;transcript_id=XM_036157353.1;extra_copy_number=0
CM058252.1	Liftoff	exon	102615033	102615162	.	+	.	ID=exon-XM_036157353.1-7;Parent=rna-XM_036157353.1;Dbxref=GeneID:217843,GenBank:XM_036157353.1,MGI:MGI:2684729;gbkey=mRNA;gene=Unc79;product=unc-79 homolog%2C transcript variant X11;transcript_id=XM_036157353.1;extra_copy_number=0
CM058252.1	Liftoff	exon	102635401	102635465	.	+	.	ID=exon-XM_036157353.1-8;Parent=rna-XM_036157353.1;Dbxref=GeneID:217843,GenBank:XM_036157353.1,MGI:MGI:2684729;gbkey=mRNA;gene=Unc79;product=unc-79 homolog%2C transcript variant X11;transcript_id=XM_036157353.1;extra_copy_number=0
CM058252.1	Liftoff	exon	102640280	102640368	.	+	.	ID=exon-XM_036157353.1-9;Parent=rna-XM_036157353.1;Dbxref=GeneID:217843,GenBank:XM_036157353.1,MGI:MGI:2684729;gbkey=mRNA;gene=Unc79;product=unc-79 homolog%2C transcript variant X11;transcript_id=XM_036157353.1;extra_copy_number=0
CM058252.1	Liftoff	exon	102640982	102641022	.	+	.	ID=exon-XM_036157353.1-10;Parent=rna-XM_036157353.1;Dbxref=GeneID:217843,GenBank:XM_036157353.1,MGI:MGI:2684729;gbkey=mRNA;gene=Unc79;product=unc-79 homolog%2C transcript variant X11;transcript_id=XM_036157353.1;extra_copy_number=0
CM058252.1	Liftoff	exon	102643219	102643247	.	+	.	ID=exon-XM_036157353.1-11;Parent=rna-XM_036157353.1;Dbxref=GeneID:217843,GenBank:XM_036157353.1,MGI:MGI:2684729;gbkey=mRNA;gene=Unc79;product=unc-79 homolog%2C transcript variant X11;transcript_id=XM_036157353.1;extra_copy_number=0
CM058252.1	Liftoff	exon	102652648	102652877	.	+	.	ID=exon-XM_036157353.1-12;Parent=rna-XM_036157353.1;Dbxref=GeneID:217843,GenBank:XM_036157353.1,MGI:MGI:2684729;gbkey=mRNA;gene=Unc79;product=unc-79 homolog%2C transcript variant X11;transcript_id=XM_036157353.1;extra_copy_number=0
CM058252.1	Liftoff	exon	102654676	102654847	.	+	.	ID=exon-XM_036157353.1-13;Parent=rna-XM_036157353.1;Dbxref=GeneID:217843,GenBank:XM_036157353.1,MGI:MGI:2684729;gbkey=mRNA;gene=Unc79;product=unc-79 homolog%2C transcript variant X11;transcript_id=XM_036157353.1;extra_copy_number=0
CM058252.1	Liftoff	exon	102656437	102656667	.	+	.	ID=exon-XM_036157353.1-14;Parent=rna-XM_036157353.1;Dbxref=GeneID:217843,GenBank:XM_036157353.1,MGI:MGI:2684729;gbkey=mRNA;gene=Unc79;product=unc-79 homolog%2C transcript variant X11;transcript_id=XM_036157353.1;extra_copy_number=0
CM058252.1	Liftoff	exon	102663352	102663542	.	+	.	ID=exon-XM_036157353.1-15;Parent=rna-XM_036157353.1;Dbxref=GeneID:217843,GenBank:XM_036157353.1,MGI:MGI:2684729;gbkey=mRNA;gene=Unc79;product=unc-79 homolog%2C transcript variant X11;transcript_id=XM_036157353.1;extra_copy_number=0
CM058252.1	Liftoff	exon	102664076	102664199	.	+	.	ID=exon-XM_036157353.1-16;Parent=rna-XM_036157353.1;Dbxref=GeneID:217843,GenBank:XM_036157353.1,MGI:MGI:2684729;gbkey=mRNA;gene=Unc79;product=unc-79 homolog%2C transcript variant X11;transcript_id=XM_036157353.1;extra_copy_number=0
CM058252.1	Liftoff	exon	102665994	102666134	.	+	.	ID=exon-XM_036157353.1-17;Parent=rna-XM_036157353.1;Dbxref=GeneID:217843,GenBank:XM_036157353.1,MGI:MGI:2684729;gbkey=mRNA;gene=Unc79;product=unc-79 homolog%2C transcript variant X11;transcript_id=XM_036157353.1;extra_copy_number=0
CM058252.1	Liftoff	exon	102668096	102668317	.	+	.	ID=exon-XM_036157353.1-18;Parent=rna-XM_036157353.1;Dbxref=GeneID:217843,GenBank:XM_036157353.1,MGI:MGI:2684729;gbkey=mRNA;gene=Unc79;product=unc-79 homolog%2C transcript variant X11;transcript_id=XM_036157353.1;extra_copy_number=0
CM058252.1	Liftoff	exon	102672175	102672402	.	+	.	ID=exon-XM_036157353.1-19;Parent=rna-XM_036157353.1;Dbxref=GeneID:217843,GenBank:XM_036157353.1,MGI:MGI:2684729;gbkey=mRNA;gene=Unc79;product=unc-79 homolog%2C transcript variant X11;transcript_id=XM_036157353.1;extra_copy_number=0
CM058252.1	Liftoff	exon	102676834	102676975	.	+	.	ID=exon-XM_036157353.1-20;Parent=rna-XM_036157353.1;Dbxref=GeneID:217843,GenBank:XM_036157353.1,MGI:MGI:2684729;gbkey=mRNA;gene=Unc79;product=unc-79 homolog%2C transcript variant X11;transcript_id=XM_036157353.1;extra_copy_number=0
CM058252.1	Liftoff	exon	102681785	102681864	.	+	.	ID=exon-XM_036157353.1-21;Parent=rna-XM_036157353.1;Dbxref=GeneID:217843,GenBank:XM_036157353.1,MGI:MGI:2684729;gbkey=mRNA;gene=Unc79;product=unc-79 homolog%2C transcript variant X11;transcript_id=XM_036157353.1;extra_copy_number=0
CM058252.1	Liftoff	exon	102681959	102682107	.	+	.	ID=exon-XM_036157353.1-22;Parent=rna-XM_036157353.1;Dbxref=GeneID:217843,GenBank:XM_036157353.1,MGI:MGI:2684729;gbkey=mRNA;gene=Unc79;product=unc-79 homolog%2C transcript variant X11;transcript_id=XM_036157353.1;extra_copy_number=0
CM058252.1	Liftoff	exon	102685350	102685507	.	+	.	ID=exon-XM_036157353.1-23;Parent=rna-XM_036157353.1;Dbxref=GeneID:217843,GenBank:XM_036157353.1,MGI:MGI:2684729;gbkey=mRNA;gene=Unc79;product=unc-79 homolog%2C transcript variant X11;transcript_id=XM_036157353.1;extra_copy_number=0
CM058252.1	Liftoff	exon	102685966	102686147	.	+	.	ID=exon-XM_036157353.1-24;Parent=rna-XM_036157353.1;Dbxref=GeneID:217843,GenBank:XM_036157353.1,MGI:MGI:2684729;gbkey=mRNA;gene=Unc79;product=unc-79 homolog%2C transcript variant X11;transcript_id=XM_036157353.1;extra_copy_number=0
CM058252.1	Liftoff	exon	102687528	102687729	.	+	.	ID=exon-XM_036157353.1-25;Parent=rna-XM_036157353.1;Dbxref=GeneID:217843,GenBank:XM_036157353.1,MGI:MGI:2684729;gbkey=mRNA;gene=Unc79;product=unc-79 homolog%2C transcript variant X11;transcript_id=XM_036157353.1;extra_copy_number=0
CM058252.1	Liftoff	exon	102688294	102688473	.	+	.	ID=exon-XM_036157353.1-26;Parent=rna-XM_036157353.1;Dbxref=GeneID:217843,GenBank:XM_036157353.1,MGI:MGI:2684729;gbkey=mRNA;gene=Unc79;product=unc-79 homolog%2C transcript variant X11;transcript_id=XM_036157353.1;extra_copy_number=0
CM058252.1	Liftoff	exon	102689887	102689952	.	+	.	ID=exon-XM_036157353.1-27;Parent=rna-XM_036157353.1;Dbxref=GeneID:217843,GenBank:XM_036157353.1,MGI:MGI:2684729;gbkey=mRNA;gene=Unc79;product=unc-79 homolog%2C transcript variant X11;transcript_id=XM_036157353.1;extra_copy_number=0
CM058252.1	Liftoff	exon	102697945	102698231	.	+	.	ID=exon-XM_036157353.1-28;Parent=rna-XM_036157353.1;Dbxref=GeneID:217843,GenBank:XM_036157353.1,MGI:MGI:2684729;gbkey=mRNA;gene=Unc79;product=unc-79 homolog%2C transcript variant X11;transcript_id=XM_036157353.1;extra_copy_number=0
CM058252.1	Liftoff	exon	102701452	102701634	.	+	.	ID=exon-XM_036157353.1-29;Parent=rna-XM_036157353.1;Dbxref=GeneID:217843,GenBank:XM_036157353.1,MGI:MGI:2684729;gbkey=mRNA;gene=Unc79;product=unc-79 homolog%2C transcript variant X11;transcript_id=XM_036157353.1;extra_copy_number=0
CM058252.1	Liftoff	exon	102701952	102702114	.	+	.	ID=exon-XM_036157353.1-30;Parent=rna-XM_036157353.1;Dbxref=GeneID:217843,GenBank:XM_036157353.1,MGI:MGI:2684729;gbkey=mRNA;gene=Unc79;product=unc-79 homolog%2C transcript variant X11;transcript_id=XM_036157353.1;extra_copy_number=0
CM058252.1	Liftoff	exon	102704560	102704709	.	+	.	ID=exon-XM_036157353.1-31;Parent=rna-XM_036157353.1;Dbxref=GeneID:217843,GenBank:XM_036157353.1,MGI:MGI:2684729;gbkey=mRNA;gene=Unc79;product=unc-79 homolog%2C transcript variant X11;transcript_id=XM_036157353.1;extra_copy_number=0
CM058252.1	Liftoff	exon	102705514	102706578	.	+	.	ID=exon-XM_036157353.1-32;Parent=rna-XM_036157353.1;Dbxref=GeneID:217843,GenBank:XM_036157353.1,MGI:MGI:2684729;gbkey=mRNA;gene=Unc79;product=unc-79 homolog%2C transcript variant X11;transcript_id=XM_036157353.1;extra_copy_number=0
CM058252.1	Liftoff	exon	102715657	102715779	.	+	.	ID=exon-XM_036157353.1-33;Parent=rna-XM_036157353.1;Dbxref=GeneID:217843,GenBank:XM_036157353.1,MGI:MGI:2684729;gbkey=mRNA;gene=Unc79;product=unc-79 homolog%2C transcript variant X11;transcript_id=XM_036157353.1;extra_copy_number=0
CM058252.1	Liftoff	exon	102718945	102719061	.	+	.	ID=exon-XM_036157353.1-34;Parent=rna-XM_036157353.1;Dbxref=GeneID:217843,GenBank:XM_036157353.1,MGI:MGI:2684729;gbkey=mRNA;gene=Unc79;product=unc-79 homolog%2C transcript variant X11;transcript_id=XM_036157353.1;extra_copy_number=0
CM058252.1	Liftoff	exon	102721565	102721648	.	+	.	ID=exon-XM_036157353.1-35;Parent=rna-XM_036157353.1;Dbxref=GeneID:217843,GenBank:XM_036157353.1,MGI:MGI:2684729;gbkey=mRNA;gene=Unc79;product=unc-79 homolog%2C transcript variant X11;transcript_id=XM_036157353.1;extra_copy_number=0
CM058252.1	Liftoff	exon	102724893	102724995	.	+	.	ID=exon-XM_036157353.1-36;Parent=rna-XM_036157353.1;Dbxref=GeneID:217843,GenBank:XM_036157353.1,MGI:MGI:2684729;gbkey=mRNA;gene=Unc79;product=unc-79 homolog%2C transcript variant X11;transcript_id=XM_036157353.1;extra_copy_number=0
CM058252.1	Liftoff	exon	102727742	102727882	.	+	.	ID=exon-XM_036157353.1-37;Parent=rna-XM_036157353.1;Dbxref=GeneID:217843,GenBank:XM_036157353.1,MGI:MGI:2684729;gbkey=mRNA;gene=Unc79;product=unc-79 homolog%2C transcript variant X11;transcript_id=XM_036157353.1;extra_copy_number=0
CM058252.1	Liftoff	exon	102729007	102729045	.	+	.	ID=exon-XM_036157353.1-38;Parent=rna-XM_036157353.1;Dbxref=GeneID:217843,GenBank:XM_036157353.1,MGI:MGI:2684729;gbkey=mRNA;gene=Unc79;product=unc-79 homolog%2C transcript variant X11;transcript_id=XM_036157353.1;extra_copy_number=0
CM058252.1	Liftoff	exon	102735127	102735239	.	+	.	ID=exon-XM_036157353.1-39;Parent=rna-XM_036157353.1;Dbxref=GeneID:217843,GenBank:XM_036157353.1,MGI:MGI:2684729;gbkey=mRNA;gene=Unc79;product=unc-79 homolog%2C transcript variant X11;transcript_id=XM_036157353.1;extra_copy_number=0
CM058252.1	Liftoff	exon	102735334	102735419	.	+	.	ID=exon-XM_036157353.1-40;Parent=rna-XM_036157353.1;Dbxref=GeneID:217843,GenBank:XM_036157353.1,MGI:MGI:2684729;gbkey=mRNA;gene=Unc79;product=unc-79 homolog%2C transcript variant X11;transcript_id=XM_036157353.1;extra_copy_number=0
CM058252.1	Liftoff	exon	102735942	102736115	.	+	.	ID=exon-XM_036157353.1-41;Parent=rna-XM_036157353.1;Dbxref=GeneID:217843,GenBank:XM_036157353.1,MGI:MGI:2684729;gbkey=mRNA;gene=Unc79;product=unc-79 homolog%2C transcript variant X11;transcript_id=XM_036157353.1;extra_copy_number=0
CM058252.1	Liftoff	exon	102739657	102739725	.	+	.	ID=exon-XM_036157353.1-42;Parent=rna-XM_036157353.1;Dbxref=GeneID:217843,GenBank:XM_036157353.1,MGI:MGI:2684729;gbkey=mRNA;gene=Unc79;product=unc-79 homolog%2C transcript variant X11;transcript_id=XM_036157353.1;extra_copy_number=0
CM058252.1	Liftoff	exon	102742326	102742436	.	+	.	ID=exon-XM_036157353.1-43;Parent=rna-XM_036157353.1;Dbxref=GeneID:217843,GenBank:XM_036157353.1,MGI:MGI:2684729;gbkey=mRNA;gene=Unc79;product=unc-79 homolog%2C transcript variant X11;transcript_id=XM_036157353.1;extra_copy_number=0
CM058252.1	Liftoff	exon	102749850	102749954	.	+	.	ID=exon-XM_036157353.1-44;Parent=rna-XM_036157353.1;Dbxref=GeneID:217843,GenBank:XM_036157353.1,MGI:MGI:2684729;gbkey=mRNA;gene=Unc79;product=unc-79 homolog%2C transcript variant X11;transcript_id=XM_036157353.1;extra_copy_number=0
CM058252.1	Liftoff	exon	102755211	102755288	.	+	.	ID=exon-XM_036157353.1-45;Parent=rna-XM_036157353.1;Dbxref=GeneID:217843,GenBank:XM_036157353.1,MGI:MGI:2684729;gbkey=mRNA;gene=Unc79;product=unc-79 homolog%2C transcript variant X11;transcript_id=XM_036157353.1;extra_copy_number=0
CM058252.1	Liftoff	exon	102759028	102759117	.	+	.	ID=exon-XM_036157353.1-46;Parent=rna-XM_036157353.1;Dbxref=GeneID:217843,GenBank:XM_036157353.1,MGI:MGI:2684729;gbkey=mRNA;gene=Unc79;product=unc-79 homolog%2C transcript variant X11;transcript_id=XM_036157353.1;extra_copy_number=0
CM058252.1	Liftoff	exon	102761672	102761847	.	+	.	ID=exon-XM_036157353.1-47;Parent=rna-XM_036157353.1;Dbxref=GeneID:217843,GenBank:XM_036157353.1,MGI:MGI:2684729;gbkey=mRNA;gene=Unc79;product=unc-79 homolog%2C transcript variant X11;transcript_id=XM_036157353.1;extra_copy_number=0
CM058252.1	Liftoff	exon	102762964	102763150	.	+	.	ID=exon-XM_036157353.1-48;Parent=rna-XM_036157353.1;Dbxref=GeneID:217843,GenBank:XM_036157353.1,MGI:MGI:2684729;gbkey=mRNA;gene=Unc79;product=unc-79 homolog%2C transcript variant X11;transcript_id=XM_036157353.1;extra_copy_number=0
CM058252.1	Liftoff	exon	102764969	102765166	.	+	.	ID=exon-XM_036157353.1-49;Parent=rna-XM_036157353.1;Dbxref=GeneID:217843,GenBank:XM_036157353.1,MGI:MGI:2684729;gbkey=mRNA;gene=Unc79;product=unc-79 homolog%2C transcript variant X11;transcript_id=XM_036157353.1;extra_copy_number=0
CM058252.1	Liftoff	exon	102766850	102766927	.	+	.	ID=exon-XM_036157353.1-50;Parent=rna-XM_036157353.1;Dbxref=GeneID:217843,GenBank:XM_036157353.1,MGI:MGI:2684729;gbkey=mRNA;gene=Unc79;product=unc-79 homolog%2C transcript variant X11;transcript_id=XM_036157353.1;extra_copy_number=0
CM058252.1	Liftoff	exon	102775572	102775613	.	+	.	ID=exon-XM_036157353.1-51;Parent=rna-XM_036157353.1;Dbxref=GeneID:217843,GenBank:XM_036157353.1,MGI:MGI:2684729;gbkey=mRNA;gene=Unc79;product=unc-79 homolog%2C transcript variant X11;transcript_id=XM_036157353.1;extra_copy_number=0
CM058252.1	Liftoff	exon	102776822	102777637	.	+	.	ID=exon-XM_036157353.1-52;Parent=rna-XM_036157353.1;Dbxref=GeneID:217843,GenBank:XM_036157353.1,MGI:MGI:2684729;gbkey=mRNA;gene=Unc79;product=unc-79 homolog%2C transcript variant X11;transcript_id=XM_036157353.1;extra_copy_number=0
CM058252.1	Liftoff	CDS	102583826	102583928	.	+	.	ID=cds-XP_036013246.1;Parent=rna-XM_036157353.1;Dbxref=GeneID:217843,GenBank:XP_036013246.1,MGI:MGI:2684729;Name=XP_036013246.1;gbkey=CDS;gene=Unc79;product=protein unc-79 homolog isoform X11;protein_id=XP_036013246.1;extra_copy_number=0
CM058252.1	Liftoff	CDS	102584623	102584743	.	+	.	ID=cds-XP_036013246.1;Parent=rna-XM_036157353.1;Dbxref=GeneID:217843,GenBank:XP_036013246.1,MGI:MGI:2684729;Name=XP_036013246.1;gbkey=CDS;gene=Unc79;product=protein unc-79 homolog isoform X11;protein_id=XP_036013246.1;extra_copy_number=0
CM058252.1	Liftoff	CDS	102591712	102592016	.	+	.	ID=cds-XP_036013246.1;Parent=rna-XM_036157353.1;Dbxref=GeneID:217843,GenBank:XP_036013246.1,MGI:MGI:2684729;Name=XP_036013246.1;gbkey=CDS;gene=Unc79;product=protein unc-79 homolog isoform X11;protein_id=XP_036013246.1;extra_copy_number=0
CM058252.1	Liftoff	CDS	102595080	102595250	.	+	.	ID=cds-XP_036013246.1;Parent=rna-XM_036157353.1;Dbxref=GeneID:217843,GenBank:XP_036013246.1,MGI:MGI:2684729;Name=XP_036013246.1;gbkey=CDS;gene=Unc79;product=protein unc-79 homolog isoform X11;protein_id=XP_036013246.1;extra_copy_number=0
CM058252.1	Liftoff	CDS	102604476	102604568	.	+	.	ID=cds-XP_036013246.1;Parent=rna-XM_036157353.1;Dbxref=GeneID:217843,GenBank:XP_036013246.1,MGI:MGI:2684729;Name=XP_036013246.1;gbkey=CDS;gene=Unc79;product=protein unc-79 homolog isoform X11;protein_id=XP_036013246.1;extra_copy_number=0
CM058252.1	Liftoff	CDS	102614293	102614348	.	+	.	ID=cds-XP_036013246.1;Parent=rna-XM_036157353.1;Dbxref=GeneID:217843,GenBank:XP_036013246.1,MGI:MGI:2684729;Name=XP_036013246.1;gbkey=CDS;gene=Unc79;product=protein unc-79 homolog isoform X11;protein_id=XP_036013246.1;extra_copy_number=0
CM058252.1	Liftoff	CDS	102615033	102615162	.	+	.	ID=cds-XP_036013246.1;Parent=rna-XM_036157353.1;Dbxref=GeneID:217843,GenBank:XP_036013246.1,MGI:MGI:2684729;Name=XP_036013246.1;gbkey=CDS;gene=Unc79;product=protein unc-79 homolog isoform X11;protein_id=XP_036013246.1;extra_copy_number=0
CM058252.1	Liftoff	CDS	102635401	102635465	.	+	.	ID=cds-XP_036013246.1;Parent=rna-XM_036157353.1;Dbxref=GeneID:217843,GenBank:XP_036013246.1,MGI:MGI:2684729;Name=XP_036013246.1;gbkey=CDS;gene=Unc79;product=protein unc-79 homolog isoform X11;protein_id=XP_036013246.1;extra_copy_number=0
CM058252.1	Liftoff	CDS	102640280	102640368	.	+	.	ID=cds-XP_036013246.1;Parent=rna-XM_036157353.1;Dbxref=GeneID:217843,GenBank:XP_036013246.1,MGI:MGI:2684729;Name=XP_036013246.1;gbkey=CDS;gene=Unc79;product=protein unc-79 homolog isoform X11;protein_id=XP_036013246.1;extra_copy_number=0
CM058252.1	Liftoff	CDS	102640982	102641022	.	+	.	ID=cds-XP_036013246.1;Parent=rna-XM_036157353.1;Dbxref=GeneID:217843,GenBank:XP_036013246.1,MGI:MGI:2684729;Name=XP_036013246.1;gbkey=CDS;gene=Unc79;product=protein unc-79 homolog isoform X11;protein_id=XP_036013246.1;extra_copy_number=0
CM058252.1	Liftoff	CDS	102643219	102643247	.	+	.	ID=cds-XP_036013246.1;Parent=rna-XM_036157353.1;Dbxref=GeneID:217843,GenBank:XP_036013246.1,MGI:MGI:2684729;Name=XP_036013246.1;gbkey=CDS;gene=Unc79;product=protein unc-79 homolog isoform X11;protein_id=XP_036013246.1;extra_copy_number=0
CM058252.1	Liftoff	CDS	102652648	102652877	.	+	.	ID=cds-XP_036013246.1;Parent=rna-XM_036157353.1;Dbxref=GeneID:217843,GenBank:XP_036013246.1,MGI:MGI:2684729;Name=XP_036013246.1;gbkey=CDS;gene=Unc79;product=protein unc-79 homolog isoform X11;protein_id=XP_036013246.1;extra_copy_number=0
CM058252.1	Liftoff	CDS	102654676	102654847	.	+	.	ID=cds-XP_036013246.1;Parent=rna-XM_036157353.1;Dbxref=GeneID:217843,GenBank:XP_036013246.1,MGI:MGI:2684729;Name=XP_036013246.1;gbkey=CDS;gene=Unc79;product=protein unc-79 homolog isoform X11;protein_id=XP_036013246.1;extra_copy_number=0
CM058252.1	Liftoff	CDS	102656437	102656667	.	+	.	ID=cds-XP_036013246.1;Parent=rna-XM_036157353.1;Dbxref=GeneID:217843,GenBank:XP_036013246.1,MGI:MGI:2684729;Name=XP_036013246.1;gbkey=CDS;gene=Unc79;product=protein unc-79 homolog isoform X11;protein_id=XP_036013246.1;extra_copy_number=0
CM058252.1	Liftoff	CDS	102663352	102663542	.	+	.	ID=cds-XP_036013246.1;Parent=rna-XM_036157353.1;Dbxref=GeneID:217843,GenBank:XP_036013246.1,MGI:MGI:2684729;Name=XP_036013246.1;gbkey=CDS;gene=Unc79;product=protein unc-79 homolog isoform X11;protein_id=XP_036013246.1;extra_copy_number=0
CM058252.1	Liftoff	CDS	102664076	102664199	.	+	.	ID=cds-XP_036013246.1;Parent=rna-XM_036157353.1;Dbxref=GeneID:217843,GenBank:XP_036013246.1,MGI:MGI:2684729;Name=XP_036013246.1;gbkey=CDS;gene=Unc79;product=protein unc-79 homolog isoform X11;protein_id=XP_036013246.1;extra_copy_number=0
CM058252.1	Liftoff	CDS	102665994	102666134	.	+	.	ID=cds-XP_036013246.1;Parent=rna-XM_036157353.1;Dbxref=GeneID:217843,GenBank:XP_036013246.1,MGI:MGI:2684729;Name=XP_036013246.1;gbkey=CDS;gene=Unc79;product=protein unc-79 homolog isoform X11;protein_id=XP_036013246.1;extra_copy_number=0
CM058252.1	Liftoff	CDS	102668096	102668317	.	+	.	ID=cds-XP_036013246.1;Parent=rna-XM_036157353.1;Dbxref=GeneID:217843,GenBank:XP_036013246.1,MGI:MGI:2684729;Name=XP_036013246.1;gbkey=CDS;gene=Unc79;product=protein unc-79 homolog isoform X11;protein_id=XP_036013246.1;extra_copy_number=0
CM058252.1	Liftoff	CDS	102672175	102672402	.	+	.	ID=cds-XP_036013246.1;Parent=rna-XM_036157353.1;Dbxref=GeneID:217843,GenBank:XP_036013246.1,MGI:MGI:2684729;Name=XP_036013246.1;gbkey=CDS;gene=Unc79;product=protein unc-79 homolog isoform X11;protein_id=XP_036013246.1;extra_copy_number=0
CM058252.1	Liftoff	CDS	102676834	102676975	.	+	.	ID=cds-XP_036013246.1;Parent=rna-XM_036157353.1;Dbxref=GeneID:217843,GenBank:XP_036013246.1,MGI:MGI:2684729;Name=XP_036013246.1;gbkey=CDS;gene=Unc79;product=protein unc-79 homolog isoform X11;protein_id=XP_036013246.1;extra_copy_number=0
CM058252.1	Liftoff	CDS	102681785	102681864	.	+	.	ID=cds-XP_036013246.1;Parent=rna-XM_036157353.1;Dbxref=GeneID:217843,GenBank:XP_036013246.1,MGI:MGI:2684729;Name=XP_036013246.1;gbkey=CDS;gene=Unc79;product=protein unc-79 homolog isoform X11;protein_id=XP_036013246.1;extra_copy_number=0
CM058252.1	Liftoff	CDS	102681959	102682107	.	+	.	ID=cds-XP_036013246.1;Parent=rna-XM_036157353.1;Dbxref=GeneID:217843,GenBank:XP_036013246.1,MGI:MGI:2684729;Name=XP_036013246.1;gbkey=CDS;gene=Unc79;product=protein unc-79 homolog isoform X11;protein_id=XP_036013246.1;extra_copy_number=0
CM058252.1	Liftoff	CDS	102685350	102685507	.	+	.	ID=cds-XP_036013246.1;Parent=rna-XM_036157353.1;Dbxref=GeneID:217843,GenBank:XP_036013246.1,MGI:MGI:2684729;Name=XP_036013246.1;gbkey=CDS;gene=Unc79;product=protein unc-79 homolog isoform X11;protein_id=XP_036013246.1;extra_copy_number=0
CM058252.1	Liftoff	CDS	102685966	102686147	.	+	.	ID=cds-XP_036013246.1;Parent=rna-XM_036157353.1;Dbxref=GeneID:217843,GenBank:XP_036013246.1,MGI:MGI:2684729;Name=XP_036013246.1;gbkey=CDS;gene=Unc79;product=protein unc-79 homolog isoform X11;protein_id=XP_036013246.1;extra_copy_number=0
CM058252.1	Liftoff	CDS	102687528	102687729	.	+	.	ID=cds-XP_036013246.1;Parent=rna-XM_036157353.1;Dbxref=GeneID:217843,GenBank:XP_036013246.1,MGI:MGI:2684729;Name=XP_036013246.1;gbkey=CDS;gene=Unc79;product=protein unc-79 homolog isoform X11;protein_id=XP_036013246.1;extra_copy_number=0
CM058252.1	Liftoff	CDS	102688294	102688473	.	+	.	ID=cds-XP_036013246.1;Parent=rna-XM_036157353.1;Dbxref=GeneID:217843,GenBank:XP_036013246.1,MGI:MGI:2684729;Name=XP_036013246.1;gbkey=CDS;gene=Unc79;product=protein unc-79 homolog isoform X11;protein_id=XP_036013246.1;extra_copy_number=0
CM058252.1	Liftoff	CDS	102689887	102689952	.	+	.	ID=cds-XP_036013246.1;Parent=rna-XM_036157353.1;Dbxref=GeneID:217843,GenBank:XP_036013246.1,MGI:MGI:2684729;Name=XP_036013246.1;gbkey=CDS;gene=Unc79;product=protein unc-79 homolog isoform X11;protein_id=XP_036013246.1;extra_copy_number=0
CM058252.1	Liftoff	CDS	102697945	102698231	.	+	.	ID=cds-XP_036013246.1;Parent=rna-XM_036157353.1;Dbxref=GeneID:217843,GenBank:XP_036013246.1,MGI:MGI:2684729;Name=XP_036013246.1;gbkey=CDS;gene=Unc79;product=protein unc-79 homolog isoform X11;protein_id=XP_036013246.1;extra_copy_number=0
CM058252.1	Liftoff	CDS	102701452	102701634	.	+	.	ID=cds-XP_036013246.1;Parent=rna-XM_036157353.1;Dbxref=GeneID:217843,GenBank:XP_036013246.1,MGI:MGI:2684729;Name=XP_036013246.1;gbkey=CDS;gene=Unc79;product=protein unc-79 homolog isoform X11;protein_id=XP_036013246.1;extra_copy_number=0
CM058252.1	Liftoff	CDS	102701952	102702114	.	+	.	ID=cds-XP_036013246.1;Parent=rna-XM_036157353.1;Dbxref=GeneID:217843,GenBank:XP_036013246.1,MGI:MGI:2684729;Name=XP_036013246.1;gbkey=CDS;gene=Unc79;product=protein unc-79 homolog isoform X11;protein_id=XP_036013246.1;extra_copy_number=0
CM058252.1	Liftoff	CDS	102704560	102704709	.	+	.	ID=cds-XP_036013246.1;Parent=rna-XM_036157353.1;Dbxref=GeneID:217843,GenBank:XP_036013246.1,MGI:MGI:2684729;Name=XP_036013246.1;gbkey=CDS;gene=Unc79;product=protein unc-79 homolog isoform X11;protein_id=XP_036013246.1;extra_copy_number=0
CM058252.1	Liftoff	CDS	102705514	102706578	.	+	.	ID=cds-XP_036013246.1;Parent=rna-XM_036157353.1;Dbxref=GeneID:217843,GenBank:XP_036013246.1,MGI:MGI:2684729;Name=XP_036013246.1;gbkey=CDS;gene=Unc79;product=protein unc-79 homolog isoform X11;protein_id=XP_036013246.1;extra_copy_number=0
CM058252.1	Liftoff	CDS	102715657	102715779	.	+	.	ID=cds-XP_036013246.1;Parent=rna-XM_036157353.1;Dbxref=GeneID:217843,GenBank:XP_036013246.1,MGI:MGI:2684729;Name=XP_036013246.1;gbkey=CDS;gene=Unc79;product=protein unc-79 homolog isoform X11;protein_id=XP_036013246.1;extra_copy_number=0
CM058252.1	Liftoff	CDS	102718945	102719061	.	+	.	ID=cds-XP_036013246.1;Parent=rna-XM_036157353.1;Dbxref=GeneID:217843,GenBank:XP_036013246.1,MGI:MGI:2684729;Name=XP_036013246.1;gbkey=CDS;gene=Unc79;product=protein unc-79 homolog isoform X11;protein_id=XP_036013246.1;extra_copy_number=0
CM058252.1	Liftoff	CDS	102721565	102721648	.	+	.	ID=cds-XP_036013246.1;Parent=rna-XM_036157353.1;Dbxref=GeneID:217843,GenBank:XP_036013246.1,MGI:MGI:2684729;Name=XP_036013246.1;gbkey=CDS;gene=Unc79;product=protein unc-79 homolog isoform X11;protein_id=XP_036013246.1;extra_copy_number=0
CM058252.1	Liftoff	CDS	102724893	102724995	.	+	.	ID=cds-XP_036013246.1;Parent=rna-XM_036157353.1;Dbxref=GeneID:217843,GenBank:XP_036013246.1,MGI:MGI:2684729;Name=XP_036013246.1;gbkey=CDS;gene=Unc79;product=protein unc-79 homolog isoform X11;protein_id=XP_036013246.1;extra_copy_number=0
CM058252.1	Liftoff	CDS	102727742	102727882	.	+	.	ID=cds-XP_036013246.1;Parent=rna-XM_036157353.1;Dbxref=GeneID:217843,GenBank:XP_036013246.1,MGI:MGI:2684729;Name=XP_036013246.1;gbkey=CDS;gene=Unc79;product=protein unc-79 homolog isoform X11;protein_id=XP_036013246.1;extra_copy_number=0
CM058252.1	Liftoff	CDS	102729007	102729045	.	+	.	ID=cds-XP_036013246.1;Parent=rna-XM_036157353.1;Dbxref=GeneID:217843,GenBank:XP_036013246.1,MGI:MGI:2684729;Name=XP_036013246.1;gbkey=CDS;gene=Unc79;product=protein unc-79 homolog isoform X11;protein_id=XP_036013246.1;extra_copy_number=0
CM058252.1	Liftoff	CDS	102735127	102735239	.	+	.	ID=cds-XP_036013246.1;Parent=rna-XM_036157353.1;Dbxref=GeneID:217843,GenBank:XP_036013246.1,MGI:MGI:2684729;Name=XP_036013246.1;gbkey=CDS;gene=Unc79;product=protein unc-79 homolog isoform X11;protein_id=XP_036013246.1;extra_copy_number=0
CM058252.1	Liftoff	CDS	102735334	102735419	.	+	.	ID=cds-XP_036013246.1;Parent=rna-XM_036157353.1;Dbxref=GeneID:217843,GenBank:XP_036013246.1,MGI:MGI:2684729;Name=XP_036013246.1;gbkey=CDS;gene=Unc79;product=protein unc-79 homolog isoform X11;protein_id=XP_036013246.1;extra_copy_number=0
CM058252.1	Liftoff	CDS	102735942	102736115	.	+	.	ID=cds-XP_036013246.1;Parent=rna-XM_036157353.1;Dbxref=GeneID:217843,GenBank:XP_036013246.1,MGI:MGI:2684729;Name=XP_036013246.1;gbkey=CDS;gene=Unc79;product=protein unc-79 homolog isoform X11;protein_id=XP_036013246.1;extra_copy_number=0
CM058252.1	Liftoff	CDS	102739657	102739725	.	+	.	ID=cds-XP_036013246.1;Parent=rna-XM_036157353.1;Dbxref=GeneID:217843,GenBank:XP_036013246.1,MGI:MGI:2684729;Name=XP_036013246.1;gbkey=CDS;gene=Unc79;product=protein unc-79 homolog isoform X11;protein_id=XP_036013246.1;extra_copy_number=0
CM058252.1	Liftoff	CDS	102742326	102742436	.	+	.	ID=cds-XP_036013246.1;Parent=rna-XM_036157353.1;Dbxref=GeneID:217843,GenBank:XP_036013246.1,MGI:MGI:2684729;Name=XP_036013246.1;gbkey=CDS;gene=Unc79;product=protein unc-79 homolog isoform X11;protein_id=XP_036013246.1;extra_copy_number=0
CM058252.1	Liftoff	CDS	102749850	102749954	.	+	.	ID=cds-XP_036013246.1;Parent=rna-XM_036157353.1;Dbxref=GeneID:217843,GenBank:XP_036013246.1,MGI:MGI:2684729;Name=XP_036013246.1;gbkey=CDS;gene=Unc79;product=protein unc-79 homolog isoform X11;protein_id=XP_036013246.1;extra_copy_number=0
CM058252.1	Liftoff	CDS	102755211	102755288	.	+	.	ID=cds-XP_036013246.1;Parent=rna-XM_036157353.1;Dbxref=GeneID:217843,GenBank:XP_036013246.1,MGI:MGI:2684729;Name=XP_036013246.1;gbkey=CDS;gene=Unc79;product=protein unc-79 homolog isoform X11;protein_id=XP_036013246.1;extra_copy_number=0
CM058252.1	Liftoff	CDS	102759028	102759117	.	+	.	ID=cds-XP_036013246.1;Parent=rna-XM_036157353.1;Dbxref=GeneID:217843,GenBank:XP_036013246.1,MGI:MGI:2684729;Name=XP_036013246.1;gbkey=CDS;gene=Unc79;product=protein unc-79 homolog isoform X11;protein_id=XP_036013246.1;extra_copy_number=0
CM058252.1	Liftoff	CDS	102761672	102761847	.	+	.	ID=cds-XP_036013246.1;Parent=rna-XM_036157353.1;Dbxref=GeneID:217843,GenBank:XP_036013246.1,MGI:MGI:2684729;Name=XP_036013246.1;gbkey=CDS;gene=Unc79;product=protein unc-79 homolog isoform X11;protein_id=XP_036013246.1;extra_copy_number=0
CM058252.1	Liftoff	CDS	102762964	102763150	.	+	.	ID=cds-XP_036013246.1;Parent=rna-XM_036157353.1;Dbxref=GeneID:217843,GenBank:XP_036013246.1,MGI:MGI:2684729;Name=XP_036013246.1;gbkey=CDS;gene=Unc79;product=protein unc-79 homolog isoform X11;protein_id=XP_036013246.1;extra_copy_number=0
CM058252.1	Liftoff	CDS	102764969	102765166	.	+	.	ID=cds-XP_036013246.1;Parent=rna-XM_036157353.1;Dbxref=GeneID:217843,GenBank:XP_036013246.1,MGI:MGI:2684729;Name=XP_036013246.1;gbkey=CDS;gene=Unc79;product=protein unc-79 homolog isoform X11;protein_id=XP_036013246.1;extra_copy_number=0
CM058252.1	Liftoff	CDS	102766850	102766927	.	+	.	ID=cds-XP_036013246.1;Parent=rna-XM_036157353.1;Dbxref=GeneID:217843,GenBank:XP_036013246.1,MGI:MGI:2684729;Name=XP_036013246.1;gbkey=CDS;gene=Unc79;product=protein unc-79 homolog isoform X11;protein_id=XP_036013246.1;extra_copy_number=0
CM058252.1	Liftoff	CDS	102775572	102775613	.	+	.	ID=cds-XP_036013246.1;Parent=rna-XM_036157353.1;Dbxref=GeneID:217843,GenBank:XP_036013246.1,MGI:MGI:2684729;Name=XP_036013246.1;gbkey=CDS;gene=Unc79;product=protein unc-79 homolog isoform X11;protein_id=XP_036013246.1;extra_copy_number=0
CM058252.1	Liftoff	CDS	102776822	102777022	.	+	.	ID=cds-XP_036013246.1;Parent=rna-XM_036157353.1;Dbxref=GeneID:217843,GenBank:XP_036013246.1,MGI:MGI:2684729;Name=XP_036013246.1;gbkey=CDS;gene=Unc79;product=protein unc-79 homolog isoform X11;protein_id=XP_036013246.1;extra_copy_number=0
CM058252.1	Liftoff	mRNA	102560664	102777637	.	+	.	ID=rna-XM_036157354.1;Parent=gene-Unc79;Dbxref=GeneID:217843,GenBank:XM_036157354.1,MGI:MGI:2684729;Name=XM_036157354.1;gbkey=mRNA;gene=Unc79;model_evidence=Supporting evidence includes similarity to: 3 mRNAs%2C 18 ESTs%2C 393 long SRA reads%2C and 97%25 coverage of the annotated genomic feature by RNAseq alignments%2C including 10 samples with support for all annotated introns;product=unc-79 homolog%2C transcript variant X12;transcript_id=XM_036157354.1;matches_ref_protein=True;valid_ORF=True;extra_copy_number=0
CM058252.1	Liftoff	exon	102560664	102583928	.	+	.	ID=exon-XM_036157354.1-1;Parent=rna-XM_036157354.1;Dbxref=GeneID:217843,GenBank:XM_036157354.1,MGI:MGI:2684729;gbkey=mRNA;gene=Unc79;product=unc-79 homolog%2C transcript variant X12;transcript_id=XM_036157354.1;extra_copy_number=0
CM058252.1	Liftoff	exon	102584623	102584743	.	+	.	ID=exon-XM_036157354.1-2;Parent=rna-XM_036157354.1;Dbxref=GeneID:217843,GenBank:XM_036157354.1,MGI:MGI:2684729;gbkey=mRNA;gene=Unc79;product=unc-79 homolog%2C transcript variant X12;transcript_id=XM_036157354.1;extra_copy_number=0
CM058252.1	Liftoff	exon	102591871	102592016	.	+	.	ID=exon-XM_036157354.1-3;Parent=rna-XM_036157354.1;Dbxref=GeneID:217843,GenBank:XM_036157354.1,MGI:MGI:2684729;gbkey=mRNA;gene=Unc79;product=unc-79 homolog%2C transcript variant X12;transcript_id=XM_036157354.1;extra_copy_number=0
CM058252.1	Liftoff	exon	102595080	102595250	.	+	.	ID=exon-XM_036157354.1-4;Parent=rna-XM_036157354.1;Dbxref=GeneID:217843,GenBank:XM_036157354.1,MGI:MGI:2684729;gbkey=mRNA;gene=Unc79;product=unc-79 homolog%2C transcript variant X12;transcript_id=XM_036157354.1;extra_copy_number=0
CM058252.1	Liftoff	exon	102604476	102604568	.	+	.	ID=exon-XM_036157354.1-5;Parent=rna-XM_036157354.1;Dbxref=GeneID:217843,GenBank:XM_036157354.1,MGI:MGI:2684729;gbkey=mRNA;gene=Unc79;product=unc-79 homolog%2C transcript variant X12;transcript_id=XM_036157354.1;extra_copy_number=0
CM058252.1	Liftoff	exon	102614293	102614348	.	+	.	ID=exon-XM_036157354.1-6;Parent=rna-XM_036157354.1;Dbxref=GeneID:217843,GenBank:XM_036157354.1,MGI:MGI:2684729;gbkey=mRNA;gene=Unc79;product=unc-79 homolog%2C transcript variant X12;transcript_id=XM_036157354.1;extra_copy_number=0
CM058252.1	Liftoff	exon	102615033	102615162	.	+	.	ID=exon-XM_036157354.1-7;Parent=rna-XM_036157354.1;Dbxref=GeneID:217843,GenBank:XM_036157354.1,MGI:MGI:2684729;gbkey=mRNA;gene=Unc79;product=unc-79 homolog%2C transcript variant X12;transcript_id=XM_036157354.1;extra_copy_number=0
CM058252.1	Liftoff	exon	102635401	102635465	.	+	.	ID=exon-XM_036157354.1-8;Parent=rna-XM_036157354.1;Dbxref=GeneID:217843,GenBank:XM_036157354.1,MGI:MGI:2684729;gbkey=mRNA;gene=Unc79;product=unc-79 homolog%2C transcript variant X12;transcript_id=XM_036157354.1;extra_copy_number=0
CM058252.1	Liftoff	exon	102640280	102640368	.	+	.	ID=exon-XM_036157354.1-9;Parent=rna-XM_036157354.1;Dbxref=GeneID:217843,GenBank:XM_036157354.1,MGI:MGI:2684729;gbkey=mRNA;gene=Unc79;product=unc-79 homolog%2C transcript variant X12;transcript_id=XM_036157354.1;extra_copy_number=0
CM058252.1	Liftoff	exon	102640982	102641022	.	+	.	ID=exon-XM_036157354.1-10;Parent=rna-XM_036157354.1;Dbxref=GeneID:217843,GenBank:XM_036157354.1,MGI:MGI:2684729;gbkey=mRNA;gene=Unc79;product=unc-79 homolog%2C transcript variant X12;transcript_id=XM_036157354.1;extra_copy_number=0
CM058252.1	Liftoff	exon	102643219	102643247	.	+	.	ID=exon-XM_036157354.1-11;Parent=rna-XM_036157354.1;Dbxref=GeneID:217843,GenBank:XM_036157354.1,MGI:MGI:2684729;gbkey=mRNA;gene=Unc79;product=unc-79 homolog%2C transcript variant X12;transcript_id=XM_036157354.1;extra_copy_number=0
CM058252.1	Liftoff	exon	102652648	102652877	.	+	.	ID=exon-XM_036157354.1-12;Parent=rna-XM_036157354.1;Dbxref=GeneID:217843,GenBank:XM_036157354.1,MGI:MGI:2684729;gbkey=mRNA;gene=Unc79;product=unc-79 homolog%2C transcript variant X12;transcript_id=XM_036157354.1;extra_copy_number=0
CM058252.1	Liftoff	exon	102654676	102654847	.	+	.	ID=exon-XM_036157354.1-13;Parent=rna-XM_036157354.1;Dbxref=GeneID:217843,GenBank:XM_036157354.1,MGI:MGI:2684729;gbkey=mRNA;gene=Unc79;product=unc-79 homolog%2C transcript variant X12;transcript_id=XM_036157354.1;extra_copy_number=0
CM058252.1	Liftoff	exon	102656437	102656667	.	+	.	ID=exon-XM_036157354.1-14;Parent=rna-XM_036157354.1;Dbxref=GeneID:217843,GenBank:XM_036157354.1,MGI:MGI:2684729;gbkey=mRNA;gene=Unc79;product=unc-79 homolog%2C transcript variant X12;transcript_id=XM_036157354.1;extra_copy_number=0
CM058252.1	Liftoff	exon	102663352	102663542	.	+	.	ID=exon-XM_036157354.1-15;Parent=rna-XM_036157354.1;Dbxref=GeneID:217843,GenBank:XM_036157354.1,MGI:MGI:2684729;gbkey=mRNA;gene=Unc79;product=unc-79 homolog%2C transcript variant X12;transcript_id=XM_036157354.1;extra_copy_number=0
CM058252.1	Liftoff	exon	102664076	102664199	.	+	.	ID=exon-XM_036157354.1-16;Parent=rna-XM_036157354.1;Dbxref=GeneID:217843,GenBank:XM_036157354.1,MGI:MGI:2684729;gbkey=mRNA;gene=Unc79;product=unc-79 homolog%2C transcript variant X12;transcript_id=XM_036157354.1;extra_copy_number=0
CM058252.1	Liftoff	exon	102665994	102666134	.	+	.	ID=exon-XM_036157354.1-17;Parent=rna-XM_036157354.1;Dbxref=GeneID:217843,GenBank:XM_036157354.1,MGI:MGI:2684729;gbkey=mRNA;gene=Unc79;product=unc-79 homolog%2C transcript variant X12;transcript_id=XM_036157354.1;extra_copy_number=0
CM058252.1	Liftoff	exon	102668096	102668317	.	+	.	ID=exon-XM_036157354.1-18;Parent=rna-XM_036157354.1;Dbxref=GeneID:217843,GenBank:XM_036157354.1,MGI:MGI:2684729;gbkey=mRNA;gene=Unc79;product=unc-79 homolog%2C transcript variant X12;transcript_id=XM_036157354.1;extra_copy_number=0
CM058252.1	Liftoff	exon	102672175	102672402	.	+	.	ID=exon-XM_036157354.1-19;Parent=rna-XM_036157354.1;Dbxref=GeneID:217843,GenBank:XM_036157354.1,MGI:MGI:2684729;gbkey=mRNA;gene=Unc79;product=unc-79 homolog%2C transcript variant X12;transcript_id=XM_036157354.1;extra_copy_number=0
CM058252.1	Liftoff	exon	102676834	102676975	.	+	.	ID=exon-XM_036157354.1-20;Parent=rna-XM_036157354.1;Dbxref=GeneID:217843,GenBank:XM_036157354.1,MGI:MGI:2684729;gbkey=mRNA;gene=Unc79;product=unc-79 homolog%2C transcript variant X12;transcript_id=XM_036157354.1;extra_copy_number=0
CM058252.1	Liftoff	exon	102681785	102681864	.	+	.	ID=exon-XM_036157354.1-21;Parent=rna-XM_036157354.1;Dbxref=GeneID:217843,GenBank:XM_036157354.1,MGI:MGI:2684729;gbkey=mRNA;gene=Unc79;product=unc-79 homolog%2C transcript variant X12;transcript_id=XM_036157354.1;extra_copy_number=0
CM058252.1	Liftoff	exon	102681959	102682107	.	+	.	ID=exon-XM_036157354.1-22;Parent=rna-XM_036157354.1;Dbxref=GeneID:217843,GenBank:XM_036157354.1,MGI:MGI:2684729;gbkey=mRNA;gene=Unc79;product=unc-79 homolog%2C transcript variant X12;transcript_id=XM_036157354.1;extra_copy_number=0
CM058252.1	Liftoff	exon	102685350	102685507	.	+	.	ID=exon-XM_036157354.1-23;Parent=rna-XM_036157354.1;Dbxref=GeneID:217843,GenBank:XM_036157354.1,MGI:MGI:2684729;gbkey=mRNA;gene=Unc79;product=unc-79 homolog%2C transcript variant X12;transcript_id=XM_036157354.1;extra_copy_number=0
CM058252.1	Liftoff	exon	102685966	102686147	.	+	.	ID=exon-XM_036157354.1-24;Parent=rna-XM_036157354.1;Dbxref=GeneID:217843,GenBank:XM_036157354.1,MGI:MGI:2684729;gbkey=mRNA;gene=Unc79;product=unc-79 homolog%2C transcript variant X12;transcript_id=XM_036157354.1;extra_copy_number=0
CM058252.1	Liftoff	exon	102687528	102687729	.	+	.	ID=exon-XM_036157354.1-25;Parent=rna-XM_036157354.1;Dbxref=GeneID:217843,GenBank:XM_036157354.1,MGI:MGI:2684729;gbkey=mRNA;gene=Unc79;product=unc-79 homolog%2C transcript variant X12;transcript_id=XM_036157354.1;extra_copy_number=0
CM058252.1	Liftoff	exon	102688294	102688473	.	+	.	ID=exon-XM_036157354.1-26;Parent=rna-XM_036157354.1;Dbxref=GeneID:217843,GenBank:XM_036157354.1,MGI:MGI:2684729;gbkey=mRNA;gene=Unc79;product=unc-79 homolog%2C transcript variant X12;transcript_id=XM_036157354.1;extra_copy_number=0
CM058252.1	Liftoff	exon	102689887	102689952	.	+	.	ID=exon-XM_036157354.1-27;Parent=rna-XM_036157354.1;Dbxref=GeneID:217843,GenBank:XM_036157354.1,MGI:MGI:2684729;gbkey=mRNA;gene=Unc79;product=unc-79 homolog%2C transcript variant X12;transcript_id=XM_036157354.1;extra_copy_number=0
CM058252.1	Liftoff	exon	102697945	102698231	.	+	.	ID=exon-XM_036157354.1-28;Parent=rna-XM_036157354.1;Dbxref=GeneID:217843,GenBank:XM_036157354.1,MGI:MGI:2684729;gbkey=mRNA;gene=Unc79;product=unc-79 homolog%2C transcript variant X12;transcript_id=XM_036157354.1;extra_copy_number=0
CM058252.1	Liftoff	exon	102701452	102701634	.	+	.	ID=exon-XM_036157354.1-29;Parent=rna-XM_036157354.1;Dbxref=GeneID:217843,GenBank:XM_036157354.1,MGI:MGI:2684729;gbkey=mRNA;gene=Unc79;product=unc-79 homolog%2C transcript variant X12;transcript_id=XM_036157354.1;extra_copy_number=0
CM058252.1	Liftoff	exon	102701952	102702114	.	+	.	ID=exon-XM_036157354.1-30;Parent=rna-XM_036157354.1;Dbxref=GeneID:217843,GenBank:XM_036157354.1,MGI:MGI:2684729;gbkey=mRNA;gene=Unc79;product=unc-79 homolog%2C transcript variant X12;transcript_id=XM_036157354.1;extra_copy_number=0
CM058252.1	Liftoff	exon	102704560	102704709	.	+	.	ID=exon-XM_036157354.1-31;Parent=rna-XM_036157354.1;Dbxref=GeneID:217843,GenBank:XM_036157354.1,MGI:MGI:2684729;gbkey=mRNA;gene=Unc79;product=unc-79 homolog%2C transcript variant X12;transcript_id=XM_036157354.1;extra_copy_number=0
CM058252.1	Liftoff	exon	102705358	102706578	.	+	.	ID=exon-XM_036157354.1-32;Parent=rna-XM_036157354.1;Dbxref=GeneID:217843,GenBank:XM_036157354.1,MGI:MGI:2684729;gbkey=mRNA;gene=Unc79;product=unc-79 homolog%2C transcript variant X12;transcript_id=XM_036157354.1;extra_copy_number=0
CM058252.1	Liftoff	exon	102715657	102715779	.	+	.	ID=exon-XM_036157354.1-33;Parent=rna-XM_036157354.1;Dbxref=GeneID:217843,GenBank:XM_036157354.1,MGI:MGI:2684729;gbkey=mRNA;gene=Unc79;product=unc-79 homolog%2C transcript variant X12;transcript_id=XM_036157354.1;extra_copy_number=0
CM058252.1	Liftoff	exon	102718945	102719061	.	+	.	ID=exon-XM_036157354.1-34;Parent=rna-XM_036157354.1;Dbxref=GeneID:217843,GenBank:XM_036157354.1,MGI:MGI:2684729;gbkey=mRNA;gene=Unc79;product=unc-79 homolog%2C transcript variant X12;transcript_id=XM_036157354.1;extra_copy_number=0
CM058252.1	Liftoff	exon	102721565	102721648	.	+	.	ID=exon-XM_036157354.1-35;Parent=rna-XM_036157354.1;Dbxref=GeneID:217843,GenBank:XM_036157354.1,MGI:MGI:2684729;gbkey=mRNA;gene=Unc79;product=unc-79 homolog%2C transcript variant X12;transcript_id=XM_036157354.1;extra_copy_number=0
CM058252.1	Liftoff	exon	102724893	102724995	.	+	.	ID=exon-XM_036157354.1-36;Parent=rna-XM_036157354.1;Dbxref=GeneID:217843,GenBank:XM_036157354.1,MGI:MGI:2684729;gbkey=mRNA;gene=Unc79;product=unc-79 homolog%2C transcript variant X12;transcript_id=XM_036157354.1;extra_copy_number=0
CM058252.1	Liftoff	exon	102727742	102727882	.	+	.	ID=exon-XM_036157354.1-37;Parent=rna-XM_036157354.1;Dbxref=GeneID:217843,GenBank:XM_036157354.1,MGI:MGI:2684729;gbkey=mRNA;gene=Unc79;product=unc-79 homolog%2C transcript variant X12;transcript_id=XM_036157354.1;extra_copy_number=0
CM058252.1	Liftoff	exon	102729007	102729045	.	+	.	ID=exon-XM_036157354.1-38;Parent=rna-XM_036157354.1;Dbxref=GeneID:217843,GenBank:XM_036157354.1,MGI:MGI:2684729;gbkey=mRNA;gene=Unc79;product=unc-79 homolog%2C transcript variant X12;transcript_id=XM_036157354.1;extra_copy_number=0
CM058252.1	Liftoff	exon	102735127	102735239	.	+	.	ID=exon-XM_036157354.1-39;Parent=rna-XM_036157354.1;Dbxref=GeneID:217843,GenBank:XM_036157354.1,MGI:MGI:2684729;gbkey=mRNA;gene=Unc79;product=unc-79 homolog%2C transcript variant X12;transcript_id=XM_036157354.1;extra_copy_number=0
CM058252.1	Liftoff	exon	102735334	102735419	.	+	.	ID=exon-XM_036157354.1-40;Parent=rna-XM_036157354.1;Dbxref=GeneID:217843,GenBank:XM_036157354.1,MGI:MGI:2684729;gbkey=mRNA;gene=Unc79;product=unc-79 homolog%2C transcript variant X12;transcript_id=XM_036157354.1;extra_copy_number=0
CM058252.1	Liftoff	exon	102735942	102736115	.	+	.	ID=exon-XM_036157354.1-41;Parent=rna-XM_036157354.1;Dbxref=GeneID:217843,GenBank:XM_036157354.1,MGI:MGI:2684729;gbkey=mRNA;gene=Unc79;product=unc-79 homolog%2C transcript variant X12;transcript_id=XM_036157354.1;extra_copy_number=0
CM058252.1	Liftoff	exon	102739657	102739725	.	+	.	ID=exon-XM_036157354.1-42;Parent=rna-XM_036157354.1;Dbxref=GeneID:217843,GenBank:XM_036157354.1,MGI:MGI:2684729;gbkey=mRNA;gene=Unc79;product=unc-79 homolog%2C transcript variant X12;transcript_id=XM_036157354.1;extra_copy_number=0
CM058252.1	Liftoff	exon	102742326	102742436	.	+	.	ID=exon-XM_036157354.1-43;Parent=rna-XM_036157354.1;Dbxref=GeneID:217843,GenBank:XM_036157354.1,MGI:MGI:2684729;gbkey=mRNA;gene=Unc79;product=unc-79 homolog%2C transcript variant X12;transcript_id=XM_036157354.1;extra_copy_number=0
CM058252.1	Liftoff	exon	102749850	102749954	.	+	.	ID=exon-XM_036157354.1-44;Parent=rna-XM_036157354.1;Dbxref=GeneID:217843,GenBank:XM_036157354.1,MGI:MGI:2684729;gbkey=mRNA;gene=Unc79;product=unc-79 homolog%2C transcript variant X12;transcript_id=XM_036157354.1;extra_copy_number=0
CM058252.1	Liftoff	exon	102755211	102755288	.	+	.	ID=exon-XM_036157354.1-45;Parent=rna-XM_036157354.1;Dbxref=GeneID:217843,GenBank:XM_036157354.1,MGI:MGI:2684729;gbkey=mRNA;gene=Unc79;product=unc-79 homolog%2C transcript variant X12;transcript_id=XM_036157354.1;extra_copy_number=0
CM058252.1	Liftoff	exon	102759028	102759117	.	+	.	ID=exon-XM_036157354.1-46;Parent=rna-XM_036157354.1;Dbxref=GeneID:217843,GenBank:XM_036157354.1,MGI:MGI:2684729;gbkey=mRNA;gene=Unc79;product=unc-79 homolog%2C transcript variant X12;transcript_id=XM_036157354.1;extra_copy_number=0
CM058252.1	Liftoff	exon	102761672	102761847	.	+	.	ID=exon-XM_036157354.1-47;Parent=rna-XM_036157354.1;Dbxref=GeneID:217843,GenBank:XM_036157354.1,MGI:MGI:2684729;gbkey=mRNA;gene=Unc79;product=unc-79 homolog%2C transcript variant X12;transcript_id=XM_036157354.1;extra_copy_number=0
CM058252.1	Liftoff	exon	102762964	102763150	.	+	.	ID=exon-XM_036157354.1-48;Parent=rna-XM_036157354.1;Dbxref=GeneID:217843,GenBank:XM_036157354.1,MGI:MGI:2684729;gbkey=mRNA;gene=Unc79;product=unc-79 homolog%2C transcript variant X12;transcript_id=XM_036157354.1;extra_copy_number=0
CM058252.1	Liftoff	exon	102764969	102765166	.	+	.	ID=exon-XM_036157354.1-49;Parent=rna-XM_036157354.1;Dbxref=GeneID:217843,GenBank:XM_036157354.1,MGI:MGI:2684729;gbkey=mRNA;gene=Unc79;product=unc-79 homolog%2C transcript variant X12;transcript_id=XM_036157354.1;extra_copy_number=0
CM058252.1	Liftoff	exon	102766850	102766927	.	+	.	ID=exon-XM_036157354.1-50;Parent=rna-XM_036157354.1;Dbxref=GeneID:217843,GenBank:XM_036157354.1,MGI:MGI:2684729;gbkey=mRNA;gene=Unc79;product=unc-79 homolog%2C transcript variant X12;transcript_id=XM_036157354.1;extra_copy_number=0
CM058252.1	Liftoff	exon	102775572	102775613	.	+	.	ID=exon-XM_036157354.1-51;Parent=rna-XM_036157354.1;Dbxref=GeneID:217843,GenBank:XM_036157354.1,MGI:MGI:2684729;gbkey=mRNA;gene=Unc79;product=unc-79 homolog%2C transcript variant X12;transcript_id=XM_036157354.1;extra_copy_number=0
CM058252.1	Liftoff	exon	102776822	102777637	.	+	.	ID=exon-XM_036157354.1-52;Parent=rna-XM_036157354.1;Dbxref=GeneID:217843,GenBank:XM_036157354.1,MGI:MGI:2684729;gbkey=mRNA;gene=Unc79;product=unc-79 homolog%2C transcript variant X12;transcript_id=XM_036157354.1;extra_copy_number=0
CM058252.1	Liftoff	CDS	102583826	102583928	.	+	.	ID=cds-XP_036013247.1;Parent=rna-XM_036157354.1;Dbxref=GeneID:217843,GenBank:XP_036013247.1,MGI:MGI:2684729;Name=XP_036013247.1;gbkey=CDS;gene=Unc79;product=protein unc-79 homolog isoform X12;protein_id=XP_036013247.1;extra_copy_number=0
CM058252.1	Liftoff	CDS	102584623	102584743	.	+	.	ID=cds-XP_036013247.1;Parent=rna-XM_036157354.1;Dbxref=GeneID:217843,GenBank:XP_036013247.1,MGI:MGI:2684729;Name=XP_036013247.1;gbkey=CDS;gene=Unc79;product=protein unc-79 homolog isoform X12;protein_id=XP_036013247.1;extra_copy_number=0
CM058252.1	Liftoff	CDS	102591871	102592016	.	+	.	ID=cds-XP_036013247.1;Parent=rna-XM_036157354.1;Dbxref=GeneID:217843,GenBank:XP_036013247.1,MGI:MGI:2684729;Name=XP_036013247.1;gbkey=CDS;gene=Unc79;product=protein unc-79 homolog isoform X12;protein_id=XP_036013247.1;extra_copy_number=0
CM058252.1	Liftoff	CDS	102595080	102595250	.	+	.	ID=cds-XP_036013247.1;Parent=rna-XM_036157354.1;Dbxref=GeneID:217843,GenBank:XP_036013247.1,MGI:MGI:2684729;Name=XP_036013247.1;gbkey=CDS;gene=Unc79;product=protein unc-79 homolog isoform X12;protein_id=XP_036013247.1;extra_copy_number=0
CM058252.1	Liftoff	CDS	102604476	102604568	.	+	.	ID=cds-XP_036013247.1;Parent=rna-XM_036157354.1;Dbxref=GeneID:217843,GenBank:XP_036013247.1,MGI:MGI:2684729;Name=XP_036013247.1;gbkey=CDS;gene=Unc79;product=protein unc-79 homolog isoform X12;protein_id=XP_036013247.1;extra_copy_number=0
CM058252.1	Liftoff	CDS	102614293	102614348	.	+	.	ID=cds-XP_036013247.1;Parent=rna-XM_036157354.1;Dbxref=GeneID:217843,GenBank:XP_036013247.1,MGI:MGI:2684729;Name=XP_036013247.1;gbkey=CDS;gene=Unc79;product=protein unc-79 homolog isoform X12;protein_id=XP_036013247.1;extra_copy_number=0
CM058252.1	Liftoff	CDS	102615033	102615162	.	+	.	ID=cds-XP_036013247.1;Parent=rna-XM_036157354.1;Dbxref=GeneID:217843,GenBank:XP_036013247.1,MGI:MGI:2684729;Name=XP_036013247.1;gbkey=CDS;gene=Unc79;product=protein unc-79 homolog isoform X12;protein_id=XP_036013247.1;extra_copy_number=0
CM058252.1	Liftoff	CDS	102635401	102635465	.	+	.	ID=cds-XP_036013247.1;Parent=rna-XM_036157354.1;Dbxref=GeneID:217843,GenBank:XP_036013247.1,MGI:MGI:2684729;Name=XP_036013247.1;gbkey=CDS;gene=Unc79;product=protein unc-79 homolog isoform X12;protein_id=XP_036013247.1;extra_copy_number=0
CM058252.1	Liftoff	CDS	102640280	102640368	.	+	.	ID=cds-XP_036013247.1;Parent=rna-XM_036157354.1;Dbxref=GeneID:217843,GenBank:XP_036013247.1,MGI:MGI:2684729;Name=XP_036013247.1;gbkey=CDS;gene=Unc79;product=protein unc-79 homolog isoform X12;protein_id=XP_036013247.1;extra_copy_number=0
CM058252.1	Liftoff	CDS	102640982	102641022	.	+	.	ID=cds-XP_036013247.1;Parent=rna-XM_036157354.1;Dbxref=GeneID:217843,GenBank:XP_036013247.1,MGI:MGI:2684729;Name=XP_036013247.1;gbkey=CDS;gene=Unc79;product=protein unc-79 homolog isoform X12;protein_id=XP_036013247.1;extra_copy_number=0
CM058252.1	Liftoff	CDS	102643219	102643247	.	+	.	ID=cds-XP_036013247.1;Parent=rna-XM_036157354.1;Dbxref=GeneID:217843,GenBank:XP_036013247.1,MGI:MGI:2684729;Name=XP_036013247.1;gbkey=CDS;gene=Unc79;product=protein unc-79 homolog isoform X12;protein_id=XP_036013247.1;extra_copy_number=0
CM058252.1	Liftoff	CDS	102652648	102652877	.	+	.	ID=cds-XP_036013247.1;Parent=rna-XM_036157354.1;Dbxref=GeneID:217843,GenBank:XP_036013247.1,MGI:MGI:2684729;Name=XP_036013247.1;gbkey=CDS;gene=Unc79;product=protein unc-79 homolog isoform X12;protein_id=XP_036013247.1;extra_copy_number=0
CM058252.1	Liftoff	CDS	102654676	102654847	.	+	.	ID=cds-XP_036013247.1;Parent=rna-XM_036157354.1;Dbxref=GeneID:217843,GenBank:XP_036013247.1,MGI:MGI:2684729;Name=XP_036013247.1;gbkey=CDS;gene=Unc79;product=protein unc-79 homolog isoform X12;protein_id=XP_036013247.1;extra_copy_number=0
CM058252.1	Liftoff	CDS	102656437	102656667	.	+	.	ID=cds-XP_036013247.1;Parent=rna-XM_036157354.1;Dbxref=GeneID:217843,GenBank:XP_036013247.1,MGI:MGI:2684729;Name=XP_036013247.1;gbkey=CDS;gene=Unc79;product=protein unc-79 homolog isoform X12;protein_id=XP_036013247.1;extra_copy_number=0
CM058252.1	Liftoff	CDS	102663352	102663542	.	+	.	ID=cds-XP_036013247.1;Parent=rna-XM_036157354.1;Dbxref=GeneID:217843,GenBank:XP_036013247.1,MGI:MGI:2684729;Name=XP_036013247.1;gbkey=CDS;gene=Unc79;product=protein unc-79 homolog isoform X12;protein_id=XP_036013247.1;extra_copy_number=0
CM058252.1	Liftoff	CDS	102664076	102664199	.	+	.	ID=cds-XP_036013247.1;Parent=rna-XM_036157354.1;Dbxref=GeneID:217843,GenBank:XP_036013247.1,MGI:MGI:2684729;Name=XP_036013247.1;gbkey=CDS;gene=Unc79;product=protein unc-79 homolog isoform X12;protein_id=XP_036013247.1;extra_copy_number=0
CM058252.1	Liftoff	CDS	102665994	102666134	.	+	.	ID=cds-XP_036013247.1;Parent=rna-XM_036157354.1;Dbxref=GeneID:217843,GenBank:XP_036013247.1,MGI:MGI:2684729;Name=XP_036013247.1;gbkey=CDS;gene=Unc79;product=protein unc-79 homolog isoform X12;protein_id=XP_036013247.1;extra_copy_number=0
CM058252.1	Liftoff	CDS	102668096	102668317	.	+	.	ID=cds-XP_036013247.1;Parent=rna-XM_036157354.1;Dbxref=GeneID:217843,GenBank:XP_036013247.1,MGI:MGI:2684729;Name=XP_036013247.1;gbkey=CDS;gene=Unc79;product=protein unc-79 homolog isoform X12;protein_id=XP_036013247.1;extra_copy_number=0
CM058252.1	Liftoff	CDS	102672175	102672402	.	+	.	ID=cds-XP_036013247.1;Parent=rna-XM_036157354.1;Dbxref=GeneID:217843,GenBank:XP_036013247.1,MGI:MGI:2684729;Name=XP_036013247.1;gbkey=CDS;gene=Unc79;product=protein unc-79 homolog isoform X12;protein_id=XP_036013247.1;extra_copy_number=0
CM058252.1	Liftoff	CDS	102676834	102676975	.	+	.	ID=cds-XP_036013247.1;Parent=rna-XM_036157354.1;Dbxref=GeneID:217843,GenBank:XP_036013247.1,MGI:MGI:2684729;Name=XP_036013247.1;gbkey=CDS;gene=Unc79;product=protein unc-79 homolog isoform X12;protein_id=XP_036013247.1;extra_copy_number=0
CM058252.1	Liftoff	CDS	102681785	102681864	.	+	.	ID=cds-XP_036013247.1;Parent=rna-XM_036157354.1;Dbxref=GeneID:217843,GenBank:XP_036013247.1,MGI:MGI:2684729;Name=XP_036013247.1;gbkey=CDS;gene=Unc79;product=protein unc-79 homolog isoform X12;protein_id=XP_036013247.1;extra_copy_number=0
CM058252.1	Liftoff	CDS	102681959	102682107	.	+	.	ID=cds-XP_036013247.1;Parent=rna-XM_036157354.1;Dbxref=GeneID:217843,GenBank:XP_036013247.1,MGI:MGI:2684729;Name=XP_036013247.1;gbkey=CDS;gene=Unc79;product=protein unc-79 homolog isoform X12;protein_id=XP_036013247.1;extra_copy_number=0
CM058252.1	Liftoff	CDS	102685350	102685507	.	+	.	ID=cds-XP_036013247.1;Parent=rna-XM_036157354.1;Dbxref=GeneID:217843,GenBank:XP_036013247.1,MGI:MGI:2684729;Name=XP_036013247.1;gbkey=CDS;gene=Unc79;product=protein unc-79 homolog isoform X12;protein_id=XP_036013247.1;extra_copy_number=0
CM058252.1	Liftoff	CDS	102685966	102686147	.	+	.	ID=cds-XP_036013247.1;Parent=rna-XM_036157354.1;Dbxref=GeneID:217843,GenBank:XP_036013247.1,MGI:MGI:2684729;Name=XP_036013247.1;gbkey=CDS;gene=Unc79;product=protein unc-79 homolog isoform X12;protein_id=XP_036013247.1;extra_copy_number=0
CM058252.1	Liftoff	CDS	102687528	102687729	.	+	.	ID=cds-XP_036013247.1;Parent=rna-XM_036157354.1;Dbxref=GeneID:217843,GenBank:XP_036013247.1,MGI:MGI:2684729;Name=XP_036013247.1;gbkey=CDS;gene=Unc79;product=protein unc-79 homolog isoform X12;protein_id=XP_036013247.1;extra_copy_number=0
CM058252.1	Liftoff	CDS	102688294	102688473	.	+	.	ID=cds-XP_036013247.1;Parent=rna-XM_036157354.1;Dbxref=GeneID:217843,GenBank:XP_036013247.1,MGI:MGI:2684729;Name=XP_036013247.1;gbkey=CDS;gene=Unc79;product=protein unc-79 homolog isoform X12;protein_id=XP_036013247.1;extra_copy_number=0
CM058252.1	Liftoff	CDS	102689887	102689952	.	+	.	ID=cds-XP_036013247.1;Parent=rna-XM_036157354.1;Dbxref=GeneID:217843,GenBank:XP_036013247.1,MGI:MGI:2684729;Name=XP_036013247.1;gbkey=CDS;gene=Unc79;product=protein unc-79 homolog isoform X12;protein_id=XP_036013247.1;extra_copy_number=0
CM058252.1	Liftoff	CDS	102697945	102698231	.	+	.	ID=cds-XP_036013247.1;Parent=rna-XM_036157354.1;Dbxref=GeneID:217843,GenBank:XP_036013247.1,MGI:MGI:2684729;Name=XP_036013247.1;gbkey=CDS;gene=Unc79;product=protein unc-79 homolog isoform X12;protein_id=XP_036013247.1;extra_copy_number=0
CM058252.1	Liftoff	CDS	102701452	102701634	.	+	.	ID=cds-XP_036013247.1;Parent=rna-XM_036157354.1;Dbxref=GeneID:217843,GenBank:XP_036013247.1,MGI:MGI:2684729;Name=XP_036013247.1;gbkey=CDS;gene=Unc79;product=protein unc-79 homolog isoform X12;protein_id=XP_036013247.1;extra_copy_number=0
CM058252.1	Liftoff	CDS	102701952	102702114	.	+	.	ID=cds-XP_036013247.1;Parent=rna-XM_036157354.1;Dbxref=GeneID:217843,GenBank:XP_036013247.1,MGI:MGI:2684729;Name=XP_036013247.1;gbkey=CDS;gene=Unc79;product=protein unc-79 homolog isoform X12;protein_id=XP_036013247.1;extra_copy_number=0
CM058252.1	Liftoff	CDS	102704560	102704709	.	+	.	ID=cds-XP_036013247.1;Parent=rna-XM_036157354.1;Dbxref=GeneID:217843,GenBank:XP_036013247.1,MGI:MGI:2684729;Name=XP_036013247.1;gbkey=CDS;gene=Unc79;product=protein unc-79 homolog isoform X12;protein_id=XP_036013247.1;extra_copy_number=0
CM058252.1	Liftoff	CDS	102705358	102706578	.	+	.	ID=cds-XP_036013247.1;Parent=rna-XM_036157354.1;Dbxref=GeneID:217843,GenBank:XP_036013247.1,MGI:MGI:2684729;Name=XP_036013247.1;gbkey=CDS;gene=Unc79;product=protein unc-79 homolog isoform X12;protein_id=XP_036013247.1;extra_copy_number=0
CM058252.1	Liftoff	CDS	102715657	102715779	.	+	.	ID=cds-XP_036013247.1;Parent=rna-XM_036157354.1;Dbxref=GeneID:217843,GenBank:XP_036013247.1,MGI:MGI:2684729;Name=XP_036013247.1;gbkey=CDS;gene=Unc79;product=protein unc-79 homolog isoform X12;protein_id=XP_036013247.1;extra_copy_number=0
CM058252.1	Liftoff	CDS	102718945	102719061	.	+	.	ID=cds-XP_036013247.1;Parent=rna-XM_036157354.1;Dbxref=GeneID:217843,GenBank:XP_036013247.1,MGI:MGI:2684729;Name=XP_036013247.1;gbkey=CDS;gene=Unc79;product=protein unc-79 homolog isoform X12;protein_id=XP_036013247.1;extra_copy_number=0
CM058252.1	Liftoff	CDS	102721565	102721648	.	+	.	ID=cds-XP_036013247.1;Parent=rna-XM_036157354.1;Dbxref=GeneID:217843,GenBank:XP_036013247.1,MGI:MGI:2684729;Name=XP_036013247.1;gbkey=CDS;gene=Unc79;product=protein unc-79 homolog isoform X12;protein_id=XP_036013247.1;extra_copy_number=0
CM058252.1	Liftoff	CDS	102724893	102724995	.	+	.	ID=cds-XP_036013247.1;Parent=rna-XM_036157354.1;Dbxref=GeneID:217843,GenBank:XP_036013247.1,MGI:MGI:2684729;Name=XP_036013247.1;gbkey=CDS;gene=Unc79;product=protein unc-79 homolog isoform X12;protein_id=XP_036013247.1;extra_copy_number=0
CM058252.1	Liftoff	CDS	102727742	102727882	.	+	.	ID=cds-XP_036013247.1;Parent=rna-XM_036157354.1;Dbxref=GeneID:217843,GenBank:XP_036013247.1,MGI:MGI:2684729;Name=XP_036013247.1;gbkey=CDS;gene=Unc79;product=protein unc-79 homolog isoform X12;protein_id=XP_036013247.1;extra_copy_number=0
CM058252.1	Liftoff	CDS	102729007	102729045	.	+	.	ID=cds-XP_036013247.1;Parent=rna-XM_036157354.1;Dbxref=GeneID:217843,GenBank:XP_036013247.1,MGI:MGI:2684729;Name=XP_036013247.1;gbkey=CDS;gene=Unc79;product=protein unc-79 homolog isoform X12;protein_id=XP_036013247.1;extra_copy_number=0
CM058252.1	Liftoff	CDS	102735127	102735239	.	+	.	ID=cds-XP_036013247.1;Parent=rna-XM_036157354.1;Dbxref=GeneID:217843,GenBank:XP_036013247.1,MGI:MGI:2684729;Name=XP_036013247.1;gbkey=CDS;gene=Unc79;product=protein unc-79 homolog isoform X12;protein_id=XP_036013247.1;extra_copy_number=0
CM058252.1	Liftoff	CDS	102735334	102735419	.	+	.	ID=cds-XP_036013247.1;Parent=rna-XM_036157354.1;Dbxref=GeneID:217843,GenBank:XP_036013247.1,MGI:MGI:2684729;Name=XP_036013247.1;gbkey=CDS;gene=Unc79;product=protein unc-79 homolog isoform X12;protein_id=XP_036013247.1;extra_copy_number=0
CM058252.1	Liftoff	CDS	102735942	102736115	.	+	.	ID=cds-XP_036013247.1;Parent=rna-XM_036157354.1;Dbxref=GeneID:217843,GenBank:XP_036013247.1,MGI:MGI:2684729;Name=XP_036013247.1;gbkey=CDS;gene=Unc79;product=protein unc-79 homolog isoform X12;protein_id=XP_036013247.1;extra_copy_number=0
CM058252.1	Liftoff	CDS	102739657	102739725	.	+	.	ID=cds-XP_036013247.1;Parent=rna-XM_036157354.1;Dbxref=GeneID:217843,GenBank:XP_036013247.1,MGI:MGI:2684729;Name=XP_036013247.1;gbkey=CDS;gene=Unc79;product=protein unc-79 homolog isoform X12;protein_id=XP_036013247.1;extra_copy_number=0
CM058252.1	Liftoff	CDS	102742326	102742436	.	+	.	ID=cds-XP_036013247.1;Parent=rna-XM_036157354.1;Dbxref=GeneID:217843,GenBank:XP_036013247.1,MGI:MGI:2684729;Name=XP_036013247.1;gbkey=CDS;gene=Unc79;product=protein unc-79 homolog isoform X12;protein_id=XP_036013247.1;extra_copy_number=0
CM058252.1	Liftoff	CDS	102749850	102749954	.	+	.	ID=cds-XP_036013247.1;Parent=rna-XM_036157354.1;Dbxref=GeneID:217843,GenBank:XP_036013247.1,MGI:MGI:2684729;Name=XP_036013247.1;gbkey=CDS;gene=Unc79;product=protein unc-79 homolog isoform X12;protein_id=XP_036013247.1;extra_copy_number=0
CM058252.1	Liftoff	CDS	102755211	102755288	.	+	.	ID=cds-XP_036013247.1;Parent=rna-XM_036157354.1;Dbxref=GeneID:217843,GenBank:XP_036013247.1,MGI:MGI:2684729;Name=XP_036013247.1;gbkey=CDS;gene=Unc79;product=protein unc-79 homolog isoform X12;protein_id=XP_036013247.1;extra_copy_number=0
CM058252.1	Liftoff	CDS	102759028	102759117	.	+	.	ID=cds-XP_036013247.1;Parent=rna-XM_036157354.1;Dbxref=GeneID:217843,GenBank:XP_036013247.1,MGI:MGI:2684729;Name=XP_036013247.1;gbkey=CDS;gene=Unc79;product=protein unc-79 homolog isoform X12;protein_id=XP_036013247.1;extra_copy_number=0
CM058252.1	Liftoff	CDS	102761672	102761847	.	+	.	ID=cds-XP_036013247.1;Parent=rna-XM_036157354.1;Dbxref=GeneID:217843,GenBank:XP_036013247.1,MGI:MGI:2684729;Name=XP_036013247.1;gbkey=CDS;gene=Unc79;product=protein unc-79 homolog isoform X12;protein_id=XP_036013247.1;extra_copy_number=0
CM058252.1	Liftoff	CDS	102762964	102763150	.	+	.	ID=cds-XP_036013247.1;Parent=rna-XM_036157354.1;Dbxref=GeneID:217843,GenBank:XP_036013247.1,MGI:MGI:2684729;Name=XP_036013247.1;gbkey=CDS;gene=Unc79;product=protein unc-79 homolog isoform X12;protein_id=XP_036013247.1;extra_copy_number=0
CM058252.1	Liftoff	CDS	102764969	102765166	.	+	.	ID=cds-XP_036013247.1;Parent=rna-XM_036157354.1;Dbxref=GeneID:217843,GenBank:XP_036013247.1,MGI:MGI:2684729;Name=XP_036013247.1;gbkey=CDS;gene=Unc79;product=protein unc-79 homolog isoform X12;protein_id=XP_036013247.1;extra_copy_number=0
CM058252.1	Liftoff	CDS	102766850	102766927	.	+	.	ID=cds-XP_036013247.1;Parent=rna-XM_036157354.1;Dbxref=GeneID:217843,GenBank:XP_036013247.1,MGI:MGI:2684729;Name=XP_036013247.1;gbkey=CDS;gene=Unc79;product=protein unc-79 homolog isoform X12;protein_id=XP_036013247.1;extra_copy_number=0
CM058252.1	Liftoff	CDS	102775572	102775613	.	+	.	ID=cds-XP_036013247.1;Parent=rna-XM_036157354.1;Dbxref=GeneID:217843,GenBank:XP_036013247.1,MGI:MGI:2684729;Name=XP_036013247.1;gbkey=CDS;gene=Unc79;product=protein unc-79 homolog isoform X12;protein_id=XP_036013247.1;extra_copy_number=0
CM058252.1	Liftoff	CDS	102776822	102777022	.	+	.	ID=cds-XP_036013247.1;Parent=rna-XM_036157354.1;Dbxref=GeneID:217843,GenBank:XP_036013247.1,MGI:MGI:2684729;Name=XP_036013247.1;gbkey=CDS;gene=Unc79;product=protein unc-79 homolog isoform X12;protein_id=XP_036013247.1;extra_copy_number=0
CM058252.1	Liftoff	mRNA	102560664	102777637	.	+	.	ID=rna-XM_036157355.1;Parent=gene-Unc79;Dbxref=GeneID:217843,GenBank:XM_036157355.1,MGI:MGI:2684729;Name=XM_036157355.1;gbkey=mRNA;gene=Unc79;model_evidence=Supporting evidence includes similarity to: 3 mRNAs%2C 16 ESTs%2C 395 long SRA reads%2C and 97%25 coverage of the annotated genomic feature by RNAseq alignments%2C including 10 samples with support for all annotated introns;product=unc-79 homolog%2C transcript variant X13;transcript_id=XM_036157355.1;matches_ref_protein=True;valid_ORF=True;extra_copy_number=0
CM058252.1	Liftoff	exon	102560664	102583928	.	+	.	ID=exon-XM_036157355.1-1;Parent=rna-XM_036157355.1;Dbxref=GeneID:217843,GenBank:XM_036157355.1,MGI:MGI:2684729;gbkey=mRNA;gene=Unc79;product=unc-79 homolog%2C transcript variant X13;transcript_id=XM_036157355.1;extra_copy_number=0
CM058252.1	Liftoff	exon	102584623	102584743	.	+	.	ID=exon-XM_036157355.1-2;Parent=rna-XM_036157355.1;Dbxref=GeneID:217843,GenBank:XM_036157355.1,MGI:MGI:2684729;gbkey=mRNA;gene=Unc79;product=unc-79 homolog%2C transcript variant X13;transcript_id=XM_036157355.1;extra_copy_number=0
CM058252.1	Liftoff	exon	102591712	102592016	.	+	.	ID=exon-XM_036157355.1-3;Parent=rna-XM_036157355.1;Dbxref=GeneID:217843,GenBank:XM_036157355.1,MGI:MGI:2684729;gbkey=mRNA;gene=Unc79;product=unc-79 homolog%2C transcript variant X13;transcript_id=XM_036157355.1;extra_copy_number=0
CM058252.1	Liftoff	exon	102595080	102595250	.	+	.	ID=exon-XM_036157355.1-4;Parent=rna-XM_036157355.1;Dbxref=GeneID:217843,GenBank:XM_036157355.1,MGI:MGI:2684729;gbkey=mRNA;gene=Unc79;product=unc-79 homolog%2C transcript variant X13;transcript_id=XM_036157355.1;extra_copy_number=0
CM058252.1	Liftoff	exon	102604476	102604568	.	+	.	ID=exon-XM_036157355.1-5;Parent=rna-XM_036157355.1;Dbxref=GeneID:217843,GenBank:XM_036157355.1,MGI:MGI:2684729;gbkey=mRNA;gene=Unc79;product=unc-79 homolog%2C transcript variant X13;transcript_id=XM_036157355.1;extra_copy_number=0
CM058252.1	Liftoff	exon	102614293	102614348	.	+	.	ID=exon-XM_036157355.1-6;Parent=rna-XM_036157355.1;Dbxref=GeneID:217843,GenBank:XM_036157355.1,MGI:MGI:2684729;gbkey=mRNA;gene=Unc79;product=unc-79 homolog%2C transcript variant X13;transcript_id=XM_036157355.1;extra_copy_number=0
CM058252.1	Liftoff	exon	102615033	102615162	.	+	.	ID=exon-XM_036157355.1-7;Parent=rna-XM_036157355.1;Dbxref=GeneID:217843,GenBank:XM_036157355.1,MGI:MGI:2684729;gbkey=mRNA;gene=Unc79;product=unc-79 homolog%2C transcript variant X13;transcript_id=XM_036157355.1;extra_copy_number=0
CM058252.1	Liftoff	exon	102635401	102635465	.	+	.	ID=exon-XM_036157355.1-8;Parent=rna-XM_036157355.1;Dbxref=GeneID:217843,GenBank:XM_036157355.1,MGI:MGI:2684729;gbkey=mRNA;gene=Unc79;product=unc-79 homolog%2C transcript variant X13;transcript_id=XM_036157355.1;extra_copy_number=0
CM058252.1	Liftoff	exon	102640280	102640368	.	+	.	ID=exon-XM_036157355.1-9;Parent=rna-XM_036157355.1;Dbxref=GeneID:217843,GenBank:XM_036157355.1,MGI:MGI:2684729;gbkey=mRNA;gene=Unc79;product=unc-79 homolog%2C transcript variant X13;transcript_id=XM_036157355.1;extra_copy_number=0
CM058252.1	Liftoff	exon	102640982	102641022	.	+	.	ID=exon-XM_036157355.1-10;Parent=rna-XM_036157355.1;Dbxref=GeneID:217843,GenBank:XM_036157355.1,MGI:MGI:2684729;gbkey=mRNA;gene=Unc79;product=unc-79 homolog%2C transcript variant X13;transcript_id=XM_036157355.1;extra_copy_number=0
CM058252.1	Liftoff	exon	102643219	102643247	.	+	.	ID=exon-XM_036157355.1-11;Parent=rna-XM_036157355.1;Dbxref=GeneID:217843,GenBank:XM_036157355.1,MGI:MGI:2684729;gbkey=mRNA;gene=Unc79;product=unc-79 homolog%2C transcript variant X13;transcript_id=XM_036157355.1;extra_copy_number=0
CM058252.1	Liftoff	exon	102652648	102652877	.	+	.	ID=exon-XM_036157355.1-12;Parent=rna-XM_036157355.1;Dbxref=GeneID:217843,GenBank:XM_036157355.1,MGI:MGI:2684729;gbkey=mRNA;gene=Unc79;product=unc-79 homolog%2C transcript variant X13;transcript_id=XM_036157355.1;extra_copy_number=0
CM058252.1	Liftoff	exon	102654676	102654847	.	+	.	ID=exon-XM_036157355.1-13;Parent=rna-XM_036157355.1;Dbxref=GeneID:217843,GenBank:XM_036157355.1,MGI:MGI:2684729;gbkey=mRNA;gene=Unc79;product=unc-79 homolog%2C transcript variant X13;transcript_id=XM_036157355.1;extra_copy_number=0
CM058252.1	Liftoff	exon	102656437	102656667	.	+	.	ID=exon-XM_036157355.1-14;Parent=rna-XM_036157355.1;Dbxref=GeneID:217843,GenBank:XM_036157355.1,MGI:MGI:2684729;gbkey=mRNA;gene=Unc79;product=unc-79 homolog%2C transcript variant X13;transcript_id=XM_036157355.1;extra_copy_number=0
CM058252.1	Liftoff	exon	102663352	102663542	.	+	.	ID=exon-XM_036157355.1-15;Parent=rna-XM_036157355.1;Dbxref=GeneID:217843,GenBank:XM_036157355.1,MGI:MGI:2684729;gbkey=mRNA;gene=Unc79;product=unc-79 homolog%2C transcript variant X13;transcript_id=XM_036157355.1;extra_copy_number=0
CM058252.1	Liftoff	exon	102664076	102664199	.	+	.	ID=exon-XM_036157355.1-16;Parent=rna-XM_036157355.1;Dbxref=GeneID:217843,GenBank:XM_036157355.1,MGI:MGI:2684729;gbkey=mRNA;gene=Unc79;product=unc-79 homolog%2C transcript variant X13;transcript_id=XM_036157355.1;extra_copy_number=0
CM058252.1	Liftoff	exon	102665994	102666134	.	+	.	ID=exon-XM_036157355.1-17;Parent=rna-XM_036157355.1;Dbxref=GeneID:217843,GenBank:XM_036157355.1,MGI:MGI:2684729;gbkey=mRNA;gene=Unc79;product=unc-79 homolog%2C transcript variant X13;transcript_id=XM_036157355.1;extra_copy_number=0
CM058252.1	Liftoff	exon	102668096	102668317	.	+	.	ID=exon-XM_036157355.1-18;Parent=rna-XM_036157355.1;Dbxref=GeneID:217843,GenBank:XM_036157355.1,MGI:MGI:2684729;gbkey=mRNA;gene=Unc79;product=unc-79 homolog%2C transcript variant X13;transcript_id=XM_036157355.1;extra_copy_number=0
CM058252.1	Liftoff	exon	102672175	102672402	.	+	.	ID=exon-XM_036157355.1-19;Parent=rna-XM_036157355.1;Dbxref=GeneID:217843,GenBank:XM_036157355.1,MGI:MGI:2684729;gbkey=mRNA;gene=Unc79;product=unc-79 homolog%2C transcript variant X13;transcript_id=XM_036157355.1;extra_copy_number=0
CM058252.1	Liftoff	exon	102676834	102676975	.	+	.	ID=exon-XM_036157355.1-20;Parent=rna-XM_036157355.1;Dbxref=GeneID:217843,GenBank:XM_036157355.1,MGI:MGI:2684729;gbkey=mRNA;gene=Unc79;product=unc-79 homolog%2C transcript variant X13;transcript_id=XM_036157355.1;extra_copy_number=0
CM058252.1	Liftoff	exon	102681785	102681864	.	+	.	ID=exon-XM_036157355.1-21;Parent=rna-XM_036157355.1;Dbxref=GeneID:217843,GenBank:XM_036157355.1,MGI:MGI:2684729;gbkey=mRNA;gene=Unc79;product=unc-79 homolog%2C transcript variant X13;transcript_id=XM_036157355.1;extra_copy_number=0
CM058252.1	Liftoff	exon	102681959	102682107	.	+	.	ID=exon-XM_036157355.1-22;Parent=rna-XM_036157355.1;Dbxref=GeneID:217843,GenBank:XM_036157355.1,MGI:MGI:2684729;gbkey=mRNA;gene=Unc79;product=unc-79 homolog%2C transcript variant X13;transcript_id=XM_036157355.1;extra_copy_number=0
CM058252.1	Liftoff	exon	102685350	102685507	.	+	.	ID=exon-XM_036157355.1-23;Parent=rna-XM_036157355.1;Dbxref=GeneID:217843,GenBank:XM_036157355.1,MGI:MGI:2684729;gbkey=mRNA;gene=Unc79;product=unc-79 homolog%2C transcript variant X13;transcript_id=XM_036157355.1;extra_copy_number=0
CM058252.1	Liftoff	exon	102685966	102686147	.	+	.	ID=exon-XM_036157355.1-24;Parent=rna-XM_036157355.1;Dbxref=GeneID:217843,GenBank:XM_036157355.1,MGI:MGI:2684729;gbkey=mRNA;gene=Unc79;product=unc-79 homolog%2C transcript variant X13;transcript_id=XM_036157355.1;extra_copy_number=0
CM058252.1	Liftoff	exon	102687528	102687729	.	+	.	ID=exon-XM_036157355.1-25;Parent=rna-XM_036157355.1;Dbxref=GeneID:217843,GenBank:XM_036157355.1,MGI:MGI:2684729;gbkey=mRNA;gene=Unc79;product=unc-79 homolog%2C transcript variant X13;transcript_id=XM_036157355.1;extra_copy_number=0
CM058252.1	Liftoff	exon	102688294	102688473	.	+	.	ID=exon-XM_036157355.1-26;Parent=rna-XM_036157355.1;Dbxref=GeneID:217843,GenBank:XM_036157355.1,MGI:MGI:2684729;gbkey=mRNA;gene=Unc79;product=unc-79 homolog%2C transcript variant X13;transcript_id=XM_036157355.1;extra_copy_number=0
CM058252.1	Liftoff	exon	102697945	102698231	.	+	.	ID=exon-XM_036157355.1-27;Parent=rna-XM_036157355.1;Dbxref=GeneID:217843,GenBank:XM_036157355.1,MGI:MGI:2684729;gbkey=mRNA;gene=Unc79;product=unc-79 homolog%2C transcript variant X13;transcript_id=XM_036157355.1;extra_copy_number=0
CM058252.1	Liftoff	exon	102701554	102701634	.	+	.	ID=exon-XM_036157355.1-28;Parent=rna-XM_036157355.1;Dbxref=GeneID:217843,GenBank:XM_036157355.1,MGI:MGI:2684729;gbkey=mRNA;gene=Unc79;product=unc-79 homolog%2C transcript variant X13;transcript_id=XM_036157355.1;extra_copy_number=0
CM058252.1	Liftoff	exon	102701952	102702114	.	+	.	ID=exon-XM_036157355.1-29;Parent=rna-XM_036157355.1;Dbxref=GeneID:217843,GenBank:XM_036157355.1,MGI:MGI:2684729;gbkey=mRNA;gene=Unc79;product=unc-79 homolog%2C transcript variant X13;transcript_id=XM_036157355.1;extra_copy_number=0
CM058252.1	Liftoff	exon	102704560	102704709	.	+	.	ID=exon-XM_036157355.1-30;Parent=rna-XM_036157355.1;Dbxref=GeneID:217843,GenBank:XM_036157355.1,MGI:MGI:2684729;gbkey=mRNA;gene=Unc79;product=unc-79 homolog%2C transcript variant X13;transcript_id=XM_036157355.1;extra_copy_number=0
CM058252.1	Liftoff	exon	102705358	102706578	.	+	.	ID=exon-XM_036157355.1-31;Parent=rna-XM_036157355.1;Dbxref=GeneID:217843,GenBank:XM_036157355.1,MGI:MGI:2684729;gbkey=mRNA;gene=Unc79;product=unc-79 homolog%2C transcript variant X13;transcript_id=XM_036157355.1;extra_copy_number=0
CM058252.1	Liftoff	exon	102715657	102715779	.	+	.	ID=exon-XM_036157355.1-32;Parent=rna-XM_036157355.1;Dbxref=GeneID:217843,GenBank:XM_036157355.1,MGI:MGI:2684729;gbkey=mRNA;gene=Unc79;product=unc-79 homolog%2C transcript variant X13;transcript_id=XM_036157355.1;extra_copy_number=0
CM058252.1	Liftoff	exon	102718945	102719061	.	+	.	ID=exon-XM_036157355.1-33;Parent=rna-XM_036157355.1;Dbxref=GeneID:217843,GenBank:XM_036157355.1,MGI:MGI:2684729;gbkey=mRNA;gene=Unc79;product=unc-79 homolog%2C transcript variant X13;transcript_id=XM_036157355.1;extra_copy_number=0
CM058252.1	Liftoff	exon	102721565	102721648	.	+	.	ID=exon-XM_036157355.1-34;Parent=rna-XM_036157355.1;Dbxref=GeneID:217843,GenBank:XM_036157355.1,MGI:MGI:2684729;gbkey=mRNA;gene=Unc79;product=unc-79 homolog%2C transcript variant X13;transcript_id=XM_036157355.1;extra_copy_number=0
CM058252.1	Liftoff	exon	102724893	102724995	.	+	.	ID=exon-XM_036157355.1-35;Parent=rna-XM_036157355.1;Dbxref=GeneID:217843,GenBank:XM_036157355.1,MGI:MGI:2684729;gbkey=mRNA;gene=Unc79;product=unc-79 homolog%2C transcript variant X13;transcript_id=XM_036157355.1;extra_copy_number=0
CM058252.1	Liftoff	exon	102727742	102727882	.	+	.	ID=exon-XM_036157355.1-36;Parent=rna-XM_036157355.1;Dbxref=GeneID:217843,GenBank:XM_036157355.1,MGI:MGI:2684729;gbkey=mRNA;gene=Unc79;product=unc-79 homolog%2C transcript variant X13;transcript_id=XM_036157355.1;extra_copy_number=0
CM058252.1	Liftoff	exon	102729007	102729045	.	+	.	ID=exon-XM_036157355.1-37;Parent=rna-XM_036157355.1;Dbxref=GeneID:217843,GenBank:XM_036157355.1,MGI:MGI:2684729;gbkey=mRNA;gene=Unc79;product=unc-79 homolog%2C transcript variant X13;transcript_id=XM_036157355.1;extra_copy_number=0
CM058252.1	Liftoff	exon	102735127	102735239	.	+	.	ID=exon-XM_036157355.1-38;Parent=rna-XM_036157355.1;Dbxref=GeneID:217843,GenBank:XM_036157355.1,MGI:MGI:2684729;gbkey=mRNA;gene=Unc79;product=unc-79 homolog%2C transcript variant X13;transcript_id=XM_036157355.1;extra_copy_number=0
CM058252.1	Liftoff	exon	102735334	102735419	.	+	.	ID=exon-XM_036157355.1-39;Parent=rna-XM_036157355.1;Dbxref=GeneID:217843,GenBank:XM_036157355.1,MGI:MGI:2684729;gbkey=mRNA;gene=Unc79;product=unc-79 homolog%2C transcript variant X13;transcript_id=XM_036157355.1;extra_copy_number=0
CM058252.1	Liftoff	exon	102735942	102736115	.	+	.	ID=exon-XM_036157355.1-40;Parent=rna-XM_036157355.1;Dbxref=GeneID:217843,GenBank:XM_036157355.1,MGI:MGI:2684729;gbkey=mRNA;gene=Unc79;product=unc-79 homolog%2C transcript variant X13;transcript_id=XM_036157355.1;extra_copy_number=0
CM058252.1	Liftoff	exon	102739657	102739725	.	+	.	ID=exon-XM_036157355.1-41;Parent=rna-XM_036157355.1;Dbxref=GeneID:217843,GenBank:XM_036157355.1,MGI:MGI:2684729;gbkey=mRNA;gene=Unc79;product=unc-79 homolog%2C transcript variant X13;transcript_id=XM_036157355.1;extra_copy_number=0
CM058252.1	Liftoff	exon	102742326	102742436	.	+	.	ID=exon-XM_036157355.1-42;Parent=rna-XM_036157355.1;Dbxref=GeneID:217843,GenBank:XM_036157355.1,MGI:MGI:2684729;gbkey=mRNA;gene=Unc79;product=unc-79 homolog%2C transcript variant X13;transcript_id=XM_036157355.1;extra_copy_number=0
CM058252.1	Liftoff	exon	102749850	102749954	.	+	.	ID=exon-XM_036157355.1-43;Parent=rna-XM_036157355.1;Dbxref=GeneID:217843,GenBank:XM_036157355.1,MGI:MGI:2684729;gbkey=mRNA;gene=Unc79;product=unc-79 homolog%2C transcript variant X13;transcript_id=XM_036157355.1;extra_copy_number=0
CM058252.1	Liftoff	exon	102755211	102755288	.	+	.	ID=exon-XM_036157355.1-44;Parent=rna-XM_036157355.1;Dbxref=GeneID:217843,GenBank:XM_036157355.1,MGI:MGI:2684729;gbkey=mRNA;gene=Unc79;product=unc-79 homolog%2C transcript variant X13;transcript_id=XM_036157355.1;extra_copy_number=0
CM058252.1	Liftoff	exon	102759028	102759117	.	+	.	ID=exon-XM_036157355.1-45;Parent=rna-XM_036157355.1;Dbxref=GeneID:217843,GenBank:XM_036157355.1,MGI:MGI:2684729;gbkey=mRNA;gene=Unc79;product=unc-79 homolog%2C transcript variant X13;transcript_id=XM_036157355.1;extra_copy_number=0
CM058252.1	Liftoff	exon	102761672	102761847	.	+	.	ID=exon-XM_036157355.1-46;Parent=rna-XM_036157355.1;Dbxref=GeneID:217843,GenBank:XM_036157355.1,MGI:MGI:2684729;gbkey=mRNA;gene=Unc79;product=unc-79 homolog%2C transcript variant X13;transcript_id=XM_036157355.1;extra_copy_number=0
CM058252.1	Liftoff	exon	102762964	102763150	.	+	.	ID=exon-XM_036157355.1-47;Parent=rna-XM_036157355.1;Dbxref=GeneID:217843,GenBank:XM_036157355.1,MGI:MGI:2684729;gbkey=mRNA;gene=Unc79;product=unc-79 homolog%2C transcript variant X13;transcript_id=XM_036157355.1;extra_copy_number=0
CM058252.1	Liftoff	exon	102764969	102765166	.	+	.	ID=exon-XM_036157355.1-48;Parent=rna-XM_036157355.1;Dbxref=GeneID:217843,GenBank:XM_036157355.1,MGI:MGI:2684729;gbkey=mRNA;gene=Unc79;product=unc-79 homolog%2C transcript variant X13;transcript_id=XM_036157355.1;extra_copy_number=0
CM058252.1	Liftoff	exon	102766850	102766927	.	+	.	ID=exon-XM_036157355.1-49;Parent=rna-XM_036157355.1;Dbxref=GeneID:217843,GenBank:XM_036157355.1,MGI:MGI:2684729;gbkey=mRNA;gene=Unc79;product=unc-79 homolog%2C transcript variant X13;transcript_id=XM_036157355.1;extra_copy_number=0
CM058252.1	Liftoff	exon	102775572	102775613	.	+	.	ID=exon-XM_036157355.1-50;Parent=rna-XM_036157355.1;Dbxref=GeneID:217843,GenBank:XM_036157355.1,MGI:MGI:2684729;gbkey=mRNA;gene=Unc79;product=unc-79 homolog%2C transcript variant X13;transcript_id=XM_036157355.1;extra_copy_number=0
CM058252.1	Liftoff	exon	102776822	102777637	.	+	.	ID=exon-XM_036157355.1-51;Parent=rna-XM_036157355.1;Dbxref=GeneID:217843,GenBank:XM_036157355.1,MGI:MGI:2684729;gbkey=mRNA;gene=Unc79;product=unc-79 homolog%2C transcript variant X13;transcript_id=XM_036157355.1;extra_copy_number=0
CM058252.1	Liftoff	CDS	102583826	102583928	.	+	.	ID=cds-XP_036013248.1;Parent=rna-XM_036157355.1;Dbxref=GeneID:217843,GenBank:XP_036013248.1,MGI:MGI:2684729;Name=XP_036013248.1;gbkey=CDS;gene=Unc79;product=protein unc-79 homolog isoform X13;protein_id=XP_036013248.1;extra_copy_number=0
CM058252.1	Liftoff	CDS	102584623	102584743	.	+	.	ID=cds-XP_036013248.1;Parent=rna-XM_036157355.1;Dbxref=GeneID:217843,GenBank:XP_036013248.1,MGI:MGI:2684729;Name=XP_036013248.1;gbkey=CDS;gene=Unc79;product=protein unc-79 homolog isoform X13;protein_id=XP_036013248.1;extra_copy_number=0
CM058252.1	Liftoff	CDS	102591712	102592016	.	+	.	ID=cds-XP_036013248.1;Parent=rna-XM_036157355.1;Dbxref=GeneID:217843,GenBank:XP_036013248.1,MGI:MGI:2684729;Name=XP_036013248.1;gbkey=CDS;gene=Unc79;product=protein unc-79 homolog isoform X13;protein_id=XP_036013248.1;extra_copy_number=0
CM058252.1	Liftoff	CDS	102595080	102595250	.	+	.	ID=cds-XP_036013248.1;Parent=rna-XM_036157355.1;Dbxref=GeneID:217843,GenBank:XP_036013248.1,MGI:MGI:2684729;Name=XP_036013248.1;gbkey=CDS;gene=Unc79;product=protein unc-79 homolog isoform X13;protein_id=XP_036013248.1;extra_copy_number=0
CM058252.1	Liftoff	CDS	102604476	102604568	.	+	.	ID=cds-XP_036013248.1;Parent=rna-XM_036157355.1;Dbxref=GeneID:217843,GenBank:XP_036013248.1,MGI:MGI:2684729;Name=XP_036013248.1;gbkey=CDS;gene=Unc79;product=protein unc-79 homolog isoform X13;protein_id=XP_036013248.1;extra_copy_number=0
CM058252.1	Liftoff	CDS	102614293	102614348	.	+	.	ID=cds-XP_036013248.1;Parent=rna-XM_036157355.1;Dbxref=GeneID:217843,GenBank:XP_036013248.1,MGI:MGI:2684729;Name=XP_036013248.1;gbkey=CDS;gene=Unc79;product=protein unc-79 homolog isoform X13;protein_id=XP_036013248.1;extra_copy_number=0
CM058252.1	Liftoff	CDS	102615033	102615162	.	+	.	ID=cds-XP_036013248.1;Parent=rna-XM_036157355.1;Dbxref=GeneID:217843,GenBank:XP_036013248.1,MGI:MGI:2684729;Name=XP_036013248.1;gbkey=CDS;gene=Unc79;product=protein unc-79 homolog isoform X13;protein_id=XP_036013248.1;extra_copy_number=0
CM058252.1	Liftoff	CDS	102635401	102635465	.	+	.	ID=cds-XP_036013248.1;Parent=rna-XM_036157355.1;Dbxref=GeneID:217843,GenBank:XP_036013248.1,MGI:MGI:2684729;Name=XP_036013248.1;gbkey=CDS;gene=Unc79;product=protein unc-79 homolog isoform X13;protein_id=XP_036013248.1;extra_copy_number=0
CM058252.1	Liftoff	CDS	102640280	102640368	.	+	.	ID=cds-XP_036013248.1;Parent=rna-XM_036157355.1;Dbxref=GeneID:217843,GenBank:XP_036013248.1,MGI:MGI:2684729;Name=XP_036013248.1;gbkey=CDS;gene=Unc79;product=protein unc-79 homolog isoform X13;protein_id=XP_036013248.1;extra_copy_number=0
CM058252.1	Liftoff	CDS	102640982	102641022	.	+	.	ID=cds-XP_036013248.1;Parent=rna-XM_036157355.1;Dbxref=GeneID:217843,GenBank:XP_036013248.1,MGI:MGI:2684729;Name=XP_036013248.1;gbkey=CDS;gene=Unc79;product=protein unc-79 homolog isoform X13;protein_id=XP_036013248.1;extra_copy_number=0
CM058252.1	Liftoff	CDS	102643219	102643247	.	+	.	ID=cds-XP_036013248.1;Parent=rna-XM_036157355.1;Dbxref=GeneID:217843,GenBank:XP_036013248.1,MGI:MGI:2684729;Name=XP_036013248.1;gbkey=CDS;gene=Unc79;product=protein unc-79 homolog isoform X13;protein_id=XP_036013248.1;extra_copy_number=0
CM058252.1	Liftoff	CDS	102652648	102652877	.	+	.	ID=cds-XP_036013248.1;Parent=rna-XM_036157355.1;Dbxref=GeneID:217843,GenBank:XP_036013248.1,MGI:MGI:2684729;Name=XP_036013248.1;gbkey=CDS;gene=Unc79;product=protein unc-79 homolog isoform X13;protein_id=XP_036013248.1;extra_copy_number=0
CM058252.1	Liftoff	CDS	102654676	102654847	.	+	.	ID=cds-XP_036013248.1;Parent=rna-XM_036157355.1;Dbxref=GeneID:217843,GenBank:XP_036013248.1,MGI:MGI:2684729;Name=XP_036013248.1;gbkey=CDS;gene=Unc79;product=protein unc-79 homolog isoform X13;protein_id=XP_036013248.1;extra_copy_number=0
CM058252.1	Liftoff	CDS	102656437	102656667	.	+	.	ID=cds-XP_036013248.1;Parent=rna-XM_036157355.1;Dbxref=GeneID:217843,GenBank:XP_036013248.1,MGI:MGI:2684729;Name=XP_036013248.1;gbkey=CDS;gene=Unc79;product=protein unc-79 homolog isoform X13;protein_id=XP_036013248.1;extra_copy_number=0
CM058252.1	Liftoff	CDS	102663352	102663542	.	+	.	ID=cds-XP_036013248.1;Parent=rna-XM_036157355.1;Dbxref=GeneID:217843,GenBank:XP_036013248.1,MGI:MGI:2684729;Name=XP_036013248.1;gbkey=CDS;gene=Unc79;product=protein unc-79 homolog isoform X13;protein_id=XP_036013248.1;extra_copy_number=0
CM058252.1	Liftoff	CDS	102664076	102664199	.	+	.	ID=cds-XP_036013248.1;Parent=rna-XM_036157355.1;Dbxref=GeneID:217843,GenBank:XP_036013248.1,MGI:MGI:2684729;Name=XP_036013248.1;gbkey=CDS;gene=Unc79;product=protein unc-79 homolog isoform X13;protein_id=XP_036013248.1;extra_copy_number=0
CM058252.1	Liftoff	CDS	102665994	102666134	.	+	.	ID=cds-XP_036013248.1;Parent=rna-XM_036157355.1;Dbxref=GeneID:217843,GenBank:XP_036013248.1,MGI:MGI:2684729;Name=XP_036013248.1;gbkey=CDS;gene=Unc79;product=protein unc-79 homolog isoform X13;protein_id=XP_036013248.1;extra_copy_number=0
CM058252.1	Liftoff	CDS	102668096	102668317	.	+	.	ID=cds-XP_036013248.1;Parent=rna-XM_036157355.1;Dbxref=GeneID:217843,GenBank:XP_036013248.1,MGI:MGI:2684729;Name=XP_036013248.1;gbkey=CDS;gene=Unc79;product=protein unc-79 homolog isoform X13;protein_id=XP_036013248.1;extra_copy_number=0
CM058252.1	Liftoff	CDS	102672175	102672402	.	+	.	ID=cds-XP_036013248.1;Parent=rna-XM_036157355.1;Dbxref=GeneID:217843,GenBank:XP_036013248.1,MGI:MGI:2684729;Name=XP_036013248.1;gbkey=CDS;gene=Unc79;product=protein unc-79 homolog isoform X13;protein_id=XP_036013248.1;extra_copy_number=0
CM058252.1	Liftoff	CDS	102676834	102676975	.	+	.	ID=cds-XP_036013248.1;Parent=rna-XM_036157355.1;Dbxref=GeneID:217843,GenBank:XP_036013248.1,MGI:MGI:2684729;Name=XP_036013248.1;gbkey=CDS;gene=Unc79;product=protein unc-79 homolog isoform X13;protein_id=XP_036013248.1;extra_copy_number=0
CM058252.1	Liftoff	CDS	102681785	102681864	.	+	.	ID=cds-XP_036013248.1;Parent=rna-XM_036157355.1;Dbxref=GeneID:217843,GenBank:XP_036013248.1,MGI:MGI:2684729;Name=XP_036013248.1;gbkey=CDS;gene=Unc79;product=protein unc-79 homolog isoform X13;protein_id=XP_036013248.1;extra_copy_number=0
CM058252.1	Liftoff	CDS	102681959	102682107	.	+	.	ID=cds-XP_036013248.1;Parent=rna-XM_036157355.1;Dbxref=GeneID:217843,GenBank:XP_036013248.1,MGI:MGI:2684729;Name=XP_036013248.1;gbkey=CDS;gene=Unc79;product=protein unc-79 homolog isoform X13;protein_id=XP_036013248.1;extra_copy_number=0
CM058252.1	Liftoff	CDS	102685350	102685507	.	+	.	ID=cds-XP_036013248.1;Parent=rna-XM_036157355.1;Dbxref=GeneID:217843,GenBank:XP_036013248.1,MGI:MGI:2684729;Name=XP_036013248.1;gbkey=CDS;gene=Unc79;product=protein unc-79 homolog isoform X13;protein_id=XP_036013248.1;extra_copy_number=0
CM058252.1	Liftoff	CDS	102685966	102686147	.	+	.	ID=cds-XP_036013248.1;Parent=rna-XM_036157355.1;Dbxref=GeneID:217843,GenBank:XP_036013248.1,MGI:MGI:2684729;Name=XP_036013248.1;gbkey=CDS;gene=Unc79;product=protein unc-79 homolog isoform X13;protein_id=XP_036013248.1;extra_copy_number=0
CM058252.1	Liftoff	CDS	102687528	102687729	.	+	.	ID=cds-XP_036013248.1;Parent=rna-XM_036157355.1;Dbxref=GeneID:217843,GenBank:XP_036013248.1,MGI:MGI:2684729;Name=XP_036013248.1;gbkey=CDS;gene=Unc79;product=protein unc-79 homolog isoform X13;protein_id=XP_036013248.1;extra_copy_number=0
CM058252.1	Liftoff	CDS	102688294	102688473	.	+	.	ID=cds-XP_036013248.1;Parent=rna-XM_036157355.1;Dbxref=GeneID:217843,GenBank:XP_036013248.1,MGI:MGI:2684729;Name=XP_036013248.1;gbkey=CDS;gene=Unc79;product=protein unc-79 homolog isoform X13;protein_id=XP_036013248.1;extra_copy_number=0
CM058252.1	Liftoff	CDS	102697945	102698231	.	+	.	ID=cds-XP_036013248.1;Parent=rna-XM_036157355.1;Dbxref=GeneID:217843,GenBank:XP_036013248.1,MGI:MGI:2684729;Name=XP_036013248.1;gbkey=CDS;gene=Unc79;product=protein unc-79 homolog isoform X13;protein_id=XP_036013248.1;extra_copy_number=0
CM058252.1	Liftoff	CDS	102701554	102701634	.	+	.	ID=cds-XP_036013248.1;Parent=rna-XM_036157355.1;Dbxref=GeneID:217843,GenBank:XP_036013248.1,MGI:MGI:2684729;Name=XP_036013248.1;gbkey=CDS;gene=Unc79;product=protein unc-79 homolog isoform X13;protein_id=XP_036013248.1;extra_copy_number=0
CM058252.1	Liftoff	CDS	102701952	102702114	.	+	.	ID=cds-XP_036013248.1;Parent=rna-XM_036157355.1;Dbxref=GeneID:217843,GenBank:XP_036013248.1,MGI:MGI:2684729;Name=XP_036013248.1;gbkey=CDS;gene=Unc79;product=protein unc-79 homolog isoform X13;protein_id=XP_036013248.1;extra_copy_number=0
CM058252.1	Liftoff	CDS	102704560	102704709	.	+	.	ID=cds-XP_036013248.1;Parent=rna-XM_036157355.1;Dbxref=GeneID:217843,GenBank:XP_036013248.1,MGI:MGI:2684729;Name=XP_036013248.1;gbkey=CDS;gene=Unc79;product=protein unc-79 homolog isoform X13;protein_id=XP_036013248.1;extra_copy_number=0
CM058252.1	Liftoff	CDS	102705358	102706578	.	+	.	ID=cds-XP_036013248.1;Parent=rna-XM_036157355.1;Dbxref=GeneID:217843,GenBank:XP_036013248.1,MGI:MGI:2684729;Name=XP_036013248.1;gbkey=CDS;gene=Unc79;product=protein unc-79 homolog isoform X13;protein_id=XP_036013248.1;extra_copy_number=0
CM058252.1	Liftoff	CDS	102715657	102715779	.	+	.	ID=cds-XP_036013248.1;Parent=rna-XM_036157355.1;Dbxref=GeneID:217843,GenBank:XP_036013248.1,MGI:MGI:2684729;Name=XP_036013248.1;gbkey=CDS;gene=Unc79;product=protein unc-79 homolog isoform X13;protein_id=XP_036013248.1;extra_copy_number=0
CM058252.1	Liftoff	CDS	102718945	102719061	.	+	.	ID=cds-XP_036013248.1;Parent=rna-XM_036157355.1;Dbxref=GeneID:217843,GenBank:XP_036013248.1,MGI:MGI:2684729;Name=XP_036013248.1;gbkey=CDS;gene=Unc79;product=protein unc-79 homolog isoform X13;protein_id=XP_036013248.1;extra_copy_number=0
CM058252.1	Liftoff	CDS	102721565	102721648	.	+	.	ID=cds-XP_036013248.1;Parent=rna-XM_036157355.1;Dbxref=GeneID:217843,GenBank:XP_036013248.1,MGI:MGI:2684729;Name=XP_036013248.1;gbkey=CDS;gene=Unc79;product=protein unc-79 homolog isoform X13;protein_id=XP_036013248.1;extra_copy_number=0
CM058252.1	Liftoff	CDS	102724893	102724995	.	+	.	ID=cds-XP_036013248.1;Parent=rna-XM_036157355.1;Dbxref=GeneID:217843,GenBank:XP_036013248.1,MGI:MGI:2684729;Name=XP_036013248.1;gbkey=CDS;gene=Unc79;product=protein unc-79 homolog isoform X13;protein_id=XP_036013248.1;extra_copy_number=0
CM058252.1	Liftoff	CDS	102727742	102727882	.	+	.	ID=cds-XP_036013248.1;Parent=rna-XM_036157355.1;Dbxref=GeneID:217843,GenBank:XP_036013248.1,MGI:MGI:2684729;Name=XP_036013248.1;gbkey=CDS;gene=Unc79;product=protein unc-79 homolog isoform X13;protein_id=XP_036013248.1;extra_copy_number=0
CM058252.1	Liftoff	CDS	102729007	102729045	.	+	.	ID=cds-XP_036013248.1;Parent=rna-XM_036157355.1;Dbxref=GeneID:217843,GenBank:XP_036013248.1,MGI:MGI:2684729;Name=XP_036013248.1;gbkey=CDS;gene=Unc79;product=protein unc-79 homolog isoform X13;protein_id=XP_036013248.1;extra_copy_number=0
CM058252.1	Liftoff	CDS	102735127	102735239	.	+	.	ID=cds-XP_036013248.1;Parent=rna-XM_036157355.1;Dbxref=GeneID:217843,GenBank:XP_036013248.1,MGI:MGI:2684729;Name=XP_036013248.1;gbkey=CDS;gene=Unc79;product=protein unc-79 homolog isoform X13;protein_id=XP_036013248.1;extra_copy_number=0
CM058252.1	Liftoff	CDS	102735334	102735419	.	+	.	ID=cds-XP_036013248.1;Parent=rna-XM_036157355.1;Dbxref=GeneID:217843,GenBank:XP_036013248.1,MGI:MGI:2684729;Name=XP_036013248.1;gbkey=CDS;gene=Unc79;product=protein unc-79 homolog isoform X13;protein_id=XP_036013248.1;extra_copy_number=0
CM058252.1	Liftoff	CDS	102735942	102736115	.	+	.	ID=cds-XP_036013248.1;Parent=rna-XM_036157355.1;Dbxref=GeneID:217843,GenBank:XP_036013248.1,MGI:MGI:2684729;Name=XP_036013248.1;gbkey=CDS;gene=Unc79;product=protein unc-79 homolog isoform X13;protein_id=XP_036013248.1;extra_copy_number=0
CM058252.1	Liftoff	CDS	102739657	102739725	.	+	.	ID=cds-XP_036013248.1;Parent=rna-XM_036157355.1;Dbxref=GeneID:217843,GenBank:XP_036013248.1,MGI:MGI:2684729;Name=XP_036013248.1;gbkey=CDS;gene=Unc79;product=protein unc-79 homolog isoform X13;protein_id=XP_036013248.1;extra_copy_number=0
CM058252.1	Liftoff	CDS	102742326	102742436	.	+	.	ID=cds-XP_036013248.1;Parent=rna-XM_036157355.1;Dbxref=GeneID:217843,GenBank:XP_036013248.1,MGI:MGI:2684729;Name=XP_036013248.1;gbkey=CDS;gene=Unc79;product=protein unc-79 homolog isoform X13;protein_id=XP_036013248.1;extra_copy_number=0
CM058252.1	Liftoff	CDS	102749850	102749954	.	+	.	ID=cds-XP_036013248.1;Parent=rna-XM_036157355.1;Dbxref=GeneID:217843,GenBank:XP_036013248.1,MGI:MGI:2684729;Name=XP_036013248.1;gbkey=CDS;gene=Unc79;product=protein unc-79 homolog isoform X13;protein_id=XP_036013248.1;extra_copy_number=0
CM058252.1	Liftoff	CDS	102755211	102755288	.	+	.	ID=cds-XP_036013248.1;Parent=rna-XM_036157355.1;Dbxref=GeneID:217843,GenBank:XP_036013248.1,MGI:MGI:2684729;Name=XP_036013248.1;gbkey=CDS;gene=Unc79;product=protein unc-79 homolog isoform X13;protein_id=XP_036013248.1;extra_copy_number=0
CM058252.1	Liftoff	CDS	102759028	102759117	.	+	.	ID=cds-XP_036013248.1;Parent=rna-XM_036157355.1;Dbxref=GeneID:217843,GenBank:XP_036013248.1,MGI:MGI:2684729;Name=XP_036013248.1;gbkey=CDS;gene=Unc79;product=protein unc-79 homolog isoform X13;protein_id=XP_036013248.1;extra_copy_number=0
CM058252.1	Liftoff	CDS	102761672	102761847	.	+	.	ID=cds-XP_036013248.1;Parent=rna-XM_036157355.1;Dbxref=GeneID:217843,GenBank:XP_036013248.1,MGI:MGI:2684729;Name=XP_036013248.1;gbkey=CDS;gene=Unc79;product=protein unc-79 homolog isoform X13;protein_id=XP_036013248.1;extra_copy_number=0
CM058252.1	Liftoff	CDS	102762964	102763150	.	+	.	ID=cds-XP_036013248.1;Parent=rna-XM_036157355.1;Dbxref=GeneID:217843,GenBank:XP_036013248.1,MGI:MGI:2684729;Name=XP_036013248.1;gbkey=CDS;gene=Unc79;product=protein unc-79 homolog isoform X13;protein_id=XP_036013248.1;extra_copy_number=0
CM058252.1	Liftoff	CDS	102764969	102765166	.	+	.	ID=cds-XP_036013248.1;Parent=rna-XM_036157355.1;Dbxref=GeneID:217843,GenBank:XP_036013248.1,MGI:MGI:2684729;Name=XP_036013248.1;gbkey=CDS;gene=Unc79;product=protein unc-79 homolog isoform X13;protein_id=XP_036013248.1;extra_copy_number=0
CM058252.1	Liftoff	CDS	102766850	102766927	.	+	.	ID=cds-XP_036013248.1;Parent=rna-XM_036157355.1;Dbxref=GeneID:217843,GenBank:XP_036013248.1,MGI:MGI:2684729;Name=XP_036013248.1;gbkey=CDS;gene=Unc79;product=protein unc-79 homolog isoform X13;protein_id=XP_036013248.1;extra_copy_number=0
CM058252.1	Liftoff	CDS	102775572	102775613	.	+	.	ID=cds-XP_036013248.1;Parent=rna-XM_036157355.1;Dbxref=GeneID:217843,GenBank:XP_036013248.1,MGI:MGI:2684729;Name=XP_036013248.1;gbkey=CDS;gene=Unc79;product=protein unc-79 homolog isoform X13;protein_id=XP_036013248.1;extra_copy_number=0
CM058252.1	Liftoff	CDS	102776822	102777022	.	+	.	ID=cds-XP_036013248.1;Parent=rna-XM_036157355.1;Dbxref=GeneID:217843,GenBank:XP_036013248.1,MGI:MGI:2684729;Name=XP_036013248.1;gbkey=CDS;gene=Unc79;product=protein unc-79 homolog isoform X13;protein_id=XP_036013248.1;extra_copy_number=0
CM058252.1	Liftoff	mRNA	102560664	102777637	.	+	.	ID=rna-XM_036157358.1;Parent=gene-Unc79;Dbxref=GeneID:217843,GenBank:XM_036157358.1,MGI:MGI:2684729;Name=XM_036157358.1;gbkey=mRNA;gene=Unc79;model_evidence=Supporting evidence includes similarity to: 3 mRNAs%2C 13 ESTs%2C 393 long SRA reads%2C and 97%25 coverage of the annotated genomic feature by RNAseq alignments%2C including 8 samples with support for all annotated introns;product=unc-79 homolog%2C transcript variant X16;transcript_id=XM_036157358.1;matches_ref_protein=True;valid_ORF=True;extra_copy_number=0
CM058252.1	Liftoff	exon	102560664	102583928	.	+	.	ID=exon-XM_036157358.1-1;Parent=rna-XM_036157358.1;Dbxref=GeneID:217843,GenBank:XM_036157358.1,MGI:MGI:2684729;gbkey=mRNA;gene=Unc79;product=unc-79 homolog%2C transcript variant X16;transcript_id=XM_036157358.1;extra_copy_number=0
CM058252.1	Liftoff	exon	102584623	102584743	.	+	.	ID=exon-XM_036157358.1-2;Parent=rna-XM_036157358.1;Dbxref=GeneID:217843,GenBank:XM_036157358.1,MGI:MGI:2684729;gbkey=mRNA;gene=Unc79;product=unc-79 homolog%2C transcript variant X16;transcript_id=XM_036157358.1;extra_copy_number=0
CM058252.1	Liftoff	exon	102591712	102592016	.	+	.	ID=exon-XM_036157358.1-3;Parent=rna-XM_036157358.1;Dbxref=GeneID:217843,GenBank:XM_036157358.1,MGI:MGI:2684729;gbkey=mRNA;gene=Unc79;product=unc-79 homolog%2C transcript variant X16;transcript_id=XM_036157358.1;extra_copy_number=0
CM058252.1	Liftoff	exon	102595080	102595250	.	+	.	ID=exon-XM_036157358.1-4;Parent=rna-XM_036157358.1;Dbxref=GeneID:217843,GenBank:XM_036157358.1,MGI:MGI:2684729;gbkey=mRNA;gene=Unc79;product=unc-79 homolog%2C transcript variant X16;transcript_id=XM_036157358.1;extra_copy_number=0
CM058252.1	Liftoff	exon	102604476	102604568	.	+	.	ID=exon-XM_036157358.1-5;Parent=rna-XM_036157358.1;Dbxref=GeneID:217843,GenBank:XM_036157358.1,MGI:MGI:2684729;gbkey=mRNA;gene=Unc79;product=unc-79 homolog%2C transcript variant X16;transcript_id=XM_036157358.1;extra_copy_number=0
CM058252.1	Liftoff	exon	102614293	102614348	.	+	.	ID=exon-XM_036157358.1-6;Parent=rna-XM_036157358.1;Dbxref=GeneID:217843,GenBank:XM_036157358.1,MGI:MGI:2684729;gbkey=mRNA;gene=Unc79;product=unc-79 homolog%2C transcript variant X16;transcript_id=XM_036157358.1;extra_copy_number=0
CM058252.1	Liftoff	exon	102615033	102615162	.	+	.	ID=exon-XM_036157358.1-7;Parent=rna-XM_036157358.1;Dbxref=GeneID:217843,GenBank:XM_036157358.1,MGI:MGI:2684729;gbkey=mRNA;gene=Unc79;product=unc-79 homolog%2C transcript variant X16;transcript_id=XM_036157358.1;extra_copy_number=0
CM058252.1	Liftoff	exon	102635401	102635465	.	+	.	ID=exon-XM_036157358.1-8;Parent=rna-XM_036157358.1;Dbxref=GeneID:217843,GenBank:XM_036157358.1,MGI:MGI:2684729;gbkey=mRNA;gene=Unc79;product=unc-79 homolog%2C transcript variant X16;transcript_id=XM_036157358.1;extra_copy_number=0
CM058252.1	Liftoff	exon	102640280	102640368	.	+	.	ID=exon-XM_036157358.1-9;Parent=rna-XM_036157358.1;Dbxref=GeneID:217843,GenBank:XM_036157358.1,MGI:MGI:2684729;gbkey=mRNA;gene=Unc79;product=unc-79 homolog%2C transcript variant X16;transcript_id=XM_036157358.1;extra_copy_number=0
CM058252.1	Liftoff	exon	102640982	102641022	.	+	.	ID=exon-XM_036157358.1-10;Parent=rna-XM_036157358.1;Dbxref=GeneID:217843,GenBank:XM_036157358.1,MGI:MGI:2684729;gbkey=mRNA;gene=Unc79;product=unc-79 homolog%2C transcript variant X16;transcript_id=XM_036157358.1;extra_copy_number=0
CM058252.1	Liftoff	exon	102643219	102643247	.	+	.	ID=exon-XM_036157358.1-11;Parent=rna-XM_036157358.1;Dbxref=GeneID:217843,GenBank:XM_036157358.1,MGI:MGI:2684729;gbkey=mRNA;gene=Unc79;product=unc-79 homolog%2C transcript variant X16;transcript_id=XM_036157358.1;extra_copy_number=0
CM058252.1	Liftoff	exon	102652648	102652877	.	+	.	ID=exon-XM_036157358.1-12;Parent=rna-XM_036157358.1;Dbxref=GeneID:217843,GenBank:XM_036157358.1,MGI:MGI:2684729;gbkey=mRNA;gene=Unc79;product=unc-79 homolog%2C transcript variant X16;transcript_id=XM_036157358.1;extra_copy_number=0
CM058252.1	Liftoff	exon	102654676	102654847	.	+	.	ID=exon-XM_036157358.1-13;Parent=rna-XM_036157358.1;Dbxref=GeneID:217843,GenBank:XM_036157358.1,MGI:MGI:2684729;gbkey=mRNA;gene=Unc79;product=unc-79 homolog%2C transcript variant X16;transcript_id=XM_036157358.1;extra_copy_number=0
CM058252.1	Liftoff	exon	102656437	102656667	.	+	.	ID=exon-XM_036157358.1-14;Parent=rna-XM_036157358.1;Dbxref=GeneID:217843,GenBank:XM_036157358.1,MGI:MGI:2684729;gbkey=mRNA;gene=Unc79;product=unc-79 homolog%2C transcript variant X16;transcript_id=XM_036157358.1;extra_copy_number=0
CM058252.1	Liftoff	exon	102663352	102663542	.	+	.	ID=exon-XM_036157358.1-15;Parent=rna-XM_036157358.1;Dbxref=GeneID:217843,GenBank:XM_036157358.1,MGI:MGI:2684729;gbkey=mRNA;gene=Unc79;product=unc-79 homolog%2C transcript variant X16;transcript_id=XM_036157358.1;extra_copy_number=0
CM058252.1	Liftoff	exon	102664076	102664199	.	+	.	ID=exon-XM_036157358.1-16;Parent=rna-XM_036157358.1;Dbxref=GeneID:217843,GenBank:XM_036157358.1,MGI:MGI:2684729;gbkey=mRNA;gene=Unc79;product=unc-79 homolog%2C transcript variant X16;transcript_id=XM_036157358.1;extra_copy_number=0
CM058252.1	Liftoff	exon	102665994	102666134	.	+	.	ID=exon-XM_036157358.1-17;Parent=rna-XM_036157358.1;Dbxref=GeneID:217843,GenBank:XM_036157358.1,MGI:MGI:2684729;gbkey=mRNA;gene=Unc79;product=unc-79 homolog%2C transcript variant X16;transcript_id=XM_036157358.1;extra_copy_number=0
CM058252.1	Liftoff	exon	102668096	102668317	.	+	.	ID=exon-XM_036157358.1-18;Parent=rna-XM_036157358.1;Dbxref=GeneID:217843,GenBank:XM_036157358.1,MGI:MGI:2684729;gbkey=mRNA;gene=Unc79;product=unc-79 homolog%2C transcript variant X16;transcript_id=XM_036157358.1;extra_copy_number=0
CM058252.1	Liftoff	exon	102672175	102672402	.	+	.	ID=exon-XM_036157358.1-19;Parent=rna-XM_036157358.1;Dbxref=GeneID:217843,GenBank:XM_036157358.1,MGI:MGI:2684729;gbkey=mRNA;gene=Unc79;product=unc-79 homolog%2C transcript variant X16;transcript_id=XM_036157358.1;extra_copy_number=0
CM058252.1	Liftoff	exon	102676834	102676975	.	+	.	ID=exon-XM_036157358.1-20;Parent=rna-XM_036157358.1;Dbxref=GeneID:217843,GenBank:XM_036157358.1,MGI:MGI:2684729;gbkey=mRNA;gene=Unc79;product=unc-79 homolog%2C transcript variant X16;transcript_id=XM_036157358.1;extra_copy_number=0
CM058252.1	Liftoff	exon	102681785	102681864	.	+	.	ID=exon-XM_036157358.1-21;Parent=rna-XM_036157358.1;Dbxref=GeneID:217843,GenBank:XM_036157358.1,MGI:MGI:2684729;gbkey=mRNA;gene=Unc79;product=unc-79 homolog%2C transcript variant X16;transcript_id=XM_036157358.1;extra_copy_number=0
CM058252.1	Liftoff	exon	102681959	102682107	.	+	.	ID=exon-XM_036157358.1-22;Parent=rna-XM_036157358.1;Dbxref=GeneID:217843,GenBank:XM_036157358.1,MGI:MGI:2684729;gbkey=mRNA;gene=Unc79;product=unc-79 homolog%2C transcript variant X16;transcript_id=XM_036157358.1;extra_copy_number=0
CM058252.1	Liftoff	exon	102685350	102685507	.	+	.	ID=exon-XM_036157358.1-23;Parent=rna-XM_036157358.1;Dbxref=GeneID:217843,GenBank:XM_036157358.1,MGI:MGI:2684729;gbkey=mRNA;gene=Unc79;product=unc-79 homolog%2C transcript variant X16;transcript_id=XM_036157358.1;extra_copy_number=0
CM058252.1	Liftoff	exon	102685966	102686147	.	+	.	ID=exon-XM_036157358.1-24;Parent=rna-XM_036157358.1;Dbxref=GeneID:217843,GenBank:XM_036157358.1,MGI:MGI:2684729;gbkey=mRNA;gene=Unc79;product=unc-79 homolog%2C transcript variant X16;transcript_id=XM_036157358.1;extra_copy_number=0
CM058252.1	Liftoff	exon	102687528	102687729	.	+	.	ID=exon-XM_036157358.1-25;Parent=rna-XM_036157358.1;Dbxref=GeneID:217843,GenBank:XM_036157358.1,MGI:MGI:2684729;gbkey=mRNA;gene=Unc79;product=unc-79 homolog%2C transcript variant X16;transcript_id=XM_036157358.1;extra_copy_number=0
CM058252.1	Liftoff	exon	102688294	102688473	.	+	.	ID=exon-XM_036157358.1-26;Parent=rna-XM_036157358.1;Dbxref=GeneID:217843,GenBank:XM_036157358.1,MGI:MGI:2684729;gbkey=mRNA;gene=Unc79;product=unc-79 homolog%2C transcript variant X16;transcript_id=XM_036157358.1;extra_copy_number=0
CM058252.1	Liftoff	exon	102697945	102698231	.	+	.	ID=exon-XM_036157358.1-27;Parent=rna-XM_036157358.1;Dbxref=GeneID:217843,GenBank:XM_036157358.1,MGI:MGI:2684729;gbkey=mRNA;gene=Unc79;product=unc-79 homolog%2C transcript variant X16;transcript_id=XM_036157358.1;extra_copy_number=0
CM058252.1	Liftoff	exon	102701452	102701634	.	+	.	ID=exon-XM_036157358.1-28;Parent=rna-XM_036157358.1;Dbxref=GeneID:217843,GenBank:XM_036157358.1,MGI:MGI:2684729;gbkey=mRNA;gene=Unc79;product=unc-79 homolog%2C transcript variant X16;transcript_id=XM_036157358.1;extra_copy_number=0
CM058252.1	Liftoff	exon	102701952	102702114	.	+	.	ID=exon-XM_036157358.1-29;Parent=rna-XM_036157358.1;Dbxref=GeneID:217843,GenBank:XM_036157358.1,MGI:MGI:2684729;gbkey=mRNA;gene=Unc79;product=unc-79 homolog%2C transcript variant X16;transcript_id=XM_036157358.1;extra_copy_number=0
CM058252.1	Liftoff	exon	102704560	102704709	.	+	.	ID=exon-XM_036157358.1-30;Parent=rna-XM_036157358.1;Dbxref=GeneID:217843,GenBank:XM_036157358.1,MGI:MGI:2684729;gbkey=mRNA;gene=Unc79;product=unc-79 homolog%2C transcript variant X16;transcript_id=XM_036157358.1;extra_copy_number=0
CM058252.1	Liftoff	exon	102705514	102706578	.	+	.	ID=exon-XM_036157358.1-31;Parent=rna-XM_036157358.1;Dbxref=GeneID:217843,GenBank:XM_036157358.1,MGI:MGI:2684729;gbkey=mRNA;gene=Unc79;product=unc-79 homolog%2C transcript variant X16;transcript_id=XM_036157358.1;extra_copy_number=0
CM058252.1	Liftoff	exon	102715657	102715779	.	+	.	ID=exon-XM_036157358.1-32;Parent=rna-XM_036157358.1;Dbxref=GeneID:217843,GenBank:XM_036157358.1,MGI:MGI:2684729;gbkey=mRNA;gene=Unc79;product=unc-79 homolog%2C transcript variant X16;transcript_id=XM_036157358.1;extra_copy_number=0
CM058252.1	Liftoff	exon	102718945	102719061	.	+	.	ID=exon-XM_036157358.1-33;Parent=rna-XM_036157358.1;Dbxref=GeneID:217843,GenBank:XM_036157358.1,MGI:MGI:2684729;gbkey=mRNA;gene=Unc79;product=unc-79 homolog%2C transcript variant X16;transcript_id=XM_036157358.1;extra_copy_number=0
CM058252.1	Liftoff	exon	102721565	102721648	.	+	.	ID=exon-XM_036157358.1-34;Parent=rna-XM_036157358.1;Dbxref=GeneID:217843,GenBank:XM_036157358.1,MGI:MGI:2684729;gbkey=mRNA;gene=Unc79;product=unc-79 homolog%2C transcript variant X16;transcript_id=XM_036157358.1;extra_copy_number=0
CM058252.1	Liftoff	exon	102724893	102724995	.	+	.	ID=exon-XM_036157358.1-35;Parent=rna-XM_036157358.1;Dbxref=GeneID:217843,GenBank:XM_036157358.1,MGI:MGI:2684729;gbkey=mRNA;gene=Unc79;product=unc-79 homolog%2C transcript variant X16;transcript_id=XM_036157358.1;extra_copy_number=0
CM058252.1	Liftoff	exon	102727742	102727882	.	+	.	ID=exon-XM_036157358.1-36;Parent=rna-XM_036157358.1;Dbxref=GeneID:217843,GenBank:XM_036157358.1,MGI:MGI:2684729;gbkey=mRNA;gene=Unc79;product=unc-79 homolog%2C transcript variant X16;transcript_id=XM_036157358.1;extra_copy_number=0
CM058252.1	Liftoff	exon	102729007	102729045	.	+	.	ID=exon-XM_036157358.1-37;Parent=rna-XM_036157358.1;Dbxref=GeneID:217843,GenBank:XM_036157358.1,MGI:MGI:2684729;gbkey=mRNA;gene=Unc79;product=unc-79 homolog%2C transcript variant X16;transcript_id=XM_036157358.1;extra_copy_number=0
CM058252.1	Liftoff	exon	102735127	102735239	.	+	.	ID=exon-XM_036157358.1-38;Parent=rna-XM_036157358.1;Dbxref=GeneID:217843,GenBank:XM_036157358.1,MGI:MGI:2684729;gbkey=mRNA;gene=Unc79;product=unc-79 homolog%2C transcript variant X16;transcript_id=XM_036157358.1;extra_copy_number=0
CM058252.1	Liftoff	exon	102735334	102735419	.	+	.	ID=exon-XM_036157358.1-39;Parent=rna-XM_036157358.1;Dbxref=GeneID:217843,GenBank:XM_036157358.1,MGI:MGI:2684729;gbkey=mRNA;gene=Unc79;product=unc-79 homolog%2C transcript variant X16;transcript_id=XM_036157358.1;extra_copy_number=0
CM058252.1	Liftoff	exon	102735942	102736115	.	+	.	ID=exon-XM_036157358.1-40;Parent=rna-XM_036157358.1;Dbxref=GeneID:217843,GenBank:XM_036157358.1,MGI:MGI:2684729;gbkey=mRNA;gene=Unc79;product=unc-79 homolog%2C transcript variant X16;transcript_id=XM_036157358.1;extra_copy_number=0
CM058252.1	Liftoff	exon	102739657	102739725	.	+	.	ID=exon-XM_036157358.1-41;Parent=rna-XM_036157358.1;Dbxref=GeneID:217843,GenBank:XM_036157358.1,MGI:MGI:2684729;gbkey=mRNA;gene=Unc79;product=unc-79 homolog%2C transcript variant X16;transcript_id=XM_036157358.1;extra_copy_number=0
CM058252.1	Liftoff	exon	102742326	102742436	.	+	.	ID=exon-XM_036157358.1-42;Parent=rna-XM_036157358.1;Dbxref=GeneID:217843,GenBank:XM_036157358.1,MGI:MGI:2684729;gbkey=mRNA;gene=Unc79;product=unc-79 homolog%2C transcript variant X16;transcript_id=XM_036157358.1;extra_copy_number=0
CM058252.1	Liftoff	exon	102749850	102749954	.	+	.	ID=exon-XM_036157358.1-43;Parent=rna-XM_036157358.1;Dbxref=GeneID:217843,GenBank:XM_036157358.1,MGI:MGI:2684729;gbkey=mRNA;gene=Unc79;product=unc-79 homolog%2C transcript variant X16;transcript_id=XM_036157358.1;extra_copy_number=0
CM058252.1	Liftoff	exon	102755211	102755288	.	+	.	ID=exon-XM_036157358.1-44;Parent=rna-XM_036157358.1;Dbxref=GeneID:217843,GenBank:XM_036157358.1,MGI:MGI:2684729;gbkey=mRNA;gene=Unc79;product=unc-79 homolog%2C transcript variant X16;transcript_id=XM_036157358.1;extra_copy_number=0
CM058252.1	Liftoff	exon	102759028	102759117	.	+	.	ID=exon-XM_036157358.1-45;Parent=rna-XM_036157358.1;Dbxref=GeneID:217843,GenBank:XM_036157358.1,MGI:MGI:2684729;gbkey=mRNA;gene=Unc79;product=unc-79 homolog%2C transcript variant X16;transcript_id=XM_036157358.1;extra_copy_number=0
CM058252.1	Liftoff	exon	102761672	102761847	.	+	.	ID=exon-XM_036157358.1-46;Parent=rna-XM_036157358.1;Dbxref=GeneID:217843,GenBank:XM_036157358.1,MGI:MGI:2684729;gbkey=mRNA;gene=Unc79;product=unc-79 homolog%2C transcript variant X16;transcript_id=XM_036157358.1;extra_copy_number=0
CM058252.1	Liftoff	exon	102762964	102763150	.	+	.	ID=exon-XM_036157358.1-47;Parent=rna-XM_036157358.1;Dbxref=GeneID:217843,GenBank:XM_036157358.1,MGI:MGI:2684729;gbkey=mRNA;gene=Unc79;product=unc-79 homolog%2C transcript variant X16;transcript_id=XM_036157358.1;extra_copy_number=0
CM058252.1	Liftoff	exon	102764969	102765166	.	+	.	ID=exon-XM_036157358.1-48;Parent=rna-XM_036157358.1;Dbxref=GeneID:217843,GenBank:XM_036157358.1,MGI:MGI:2684729;gbkey=mRNA;gene=Unc79;product=unc-79 homolog%2C transcript variant X16;transcript_id=XM_036157358.1;extra_copy_number=0
CM058252.1	Liftoff	exon	102766850	102766927	.	+	.	ID=exon-XM_036157358.1-49;Parent=rna-XM_036157358.1;Dbxref=GeneID:217843,GenBank:XM_036157358.1,MGI:MGI:2684729;gbkey=mRNA;gene=Unc79;product=unc-79 homolog%2C transcript variant X16;transcript_id=XM_036157358.1;extra_copy_number=0
CM058252.1	Liftoff	exon	102775572	102775613	.	+	.	ID=exon-XM_036157358.1-50;Parent=rna-XM_036157358.1;Dbxref=GeneID:217843,GenBank:XM_036157358.1,MGI:MGI:2684729;gbkey=mRNA;gene=Unc79;product=unc-79 homolog%2C transcript variant X16;transcript_id=XM_036157358.1;extra_copy_number=0
CM058252.1	Liftoff	exon	102776822	102777637	.	+	.	ID=exon-XM_036157358.1-51;Parent=rna-XM_036157358.1;Dbxref=GeneID:217843,GenBank:XM_036157358.1,MGI:MGI:2684729;gbkey=mRNA;gene=Unc79;product=unc-79 homolog%2C transcript variant X16;transcript_id=XM_036157358.1;extra_copy_number=0
CM058252.1	Liftoff	CDS	102583826	102583928	.	+	.	ID=cds-XP_036013251.1;Parent=rna-XM_036157358.1;Dbxref=GeneID:217843,GenBank:XP_036013251.1,MGI:MGI:2684729;Name=XP_036013251.1;gbkey=CDS;gene=Unc79;product=protein unc-79 homolog isoform X16;protein_id=XP_036013251.1;extra_copy_number=0
CM058252.1	Liftoff	CDS	102584623	102584743	.	+	.	ID=cds-XP_036013251.1;Parent=rna-XM_036157358.1;Dbxref=GeneID:217843,GenBank:XP_036013251.1,MGI:MGI:2684729;Name=XP_036013251.1;gbkey=CDS;gene=Unc79;product=protein unc-79 homolog isoform X16;protein_id=XP_036013251.1;extra_copy_number=0
CM058252.1	Liftoff	CDS	102591712	102592016	.	+	.	ID=cds-XP_036013251.1;Parent=rna-XM_036157358.1;Dbxref=GeneID:217843,GenBank:XP_036013251.1,MGI:MGI:2684729;Name=XP_036013251.1;gbkey=CDS;gene=Unc79;product=protein unc-79 homolog isoform X16;protein_id=XP_036013251.1;extra_copy_number=0
CM058252.1	Liftoff	CDS	102595080	102595250	.	+	.	ID=cds-XP_036013251.1;Parent=rna-XM_036157358.1;Dbxref=GeneID:217843,GenBank:XP_036013251.1,MGI:MGI:2684729;Name=XP_036013251.1;gbkey=CDS;gene=Unc79;product=protein unc-79 homolog isoform X16;protein_id=XP_036013251.1;extra_copy_number=0
CM058252.1	Liftoff	CDS	102604476	102604568	.	+	.	ID=cds-XP_036013251.1;Parent=rna-XM_036157358.1;Dbxref=GeneID:217843,GenBank:XP_036013251.1,MGI:MGI:2684729;Name=XP_036013251.1;gbkey=CDS;gene=Unc79;product=protein unc-79 homolog isoform X16;protein_id=XP_036013251.1;extra_copy_number=0
CM058252.1	Liftoff	CDS	102614293	102614348	.	+	.	ID=cds-XP_036013251.1;Parent=rna-XM_036157358.1;Dbxref=GeneID:217843,GenBank:XP_036013251.1,MGI:MGI:2684729;Name=XP_036013251.1;gbkey=CDS;gene=Unc79;product=protein unc-79 homolog isoform X16;protein_id=XP_036013251.1;extra_copy_number=0
CM058252.1	Liftoff	CDS	102615033	102615162	.	+	.	ID=cds-XP_036013251.1;Parent=rna-XM_036157358.1;Dbxref=GeneID:217843,GenBank:XP_036013251.1,MGI:MGI:2684729;Name=XP_036013251.1;gbkey=CDS;gene=Unc79;product=protein unc-79 homolog isoform X16;protein_id=XP_036013251.1;extra_copy_number=0
CM058252.1	Liftoff	CDS	102635401	102635465	.	+	.	ID=cds-XP_036013251.1;Parent=rna-XM_036157358.1;Dbxref=GeneID:217843,GenBank:XP_036013251.1,MGI:MGI:2684729;Name=XP_036013251.1;gbkey=CDS;gene=Unc79;product=protein unc-79 homolog isoform X16;protein_id=XP_036013251.1;extra_copy_number=0
CM058252.1	Liftoff	CDS	102640280	102640368	.	+	.	ID=cds-XP_036013251.1;Parent=rna-XM_036157358.1;Dbxref=GeneID:217843,GenBank:XP_036013251.1,MGI:MGI:2684729;Name=XP_036013251.1;gbkey=CDS;gene=Unc79;product=protein unc-79 homolog isoform X16;protein_id=XP_036013251.1;extra_copy_number=0
CM058252.1	Liftoff	CDS	102640982	102641022	.	+	.	ID=cds-XP_036013251.1;Parent=rna-XM_036157358.1;Dbxref=GeneID:217843,GenBank:XP_036013251.1,MGI:MGI:2684729;Name=XP_036013251.1;gbkey=CDS;gene=Unc79;product=protein unc-79 homolog isoform X16;protein_id=XP_036013251.1;extra_copy_number=0
CM058252.1	Liftoff	CDS	102643219	102643247	.	+	.	ID=cds-XP_036013251.1;Parent=rna-XM_036157358.1;Dbxref=GeneID:217843,GenBank:XP_036013251.1,MGI:MGI:2684729;Name=XP_036013251.1;gbkey=CDS;gene=Unc79;product=protein unc-79 homolog isoform X16;protein_id=XP_036013251.1;extra_copy_number=0
CM058252.1	Liftoff	CDS	102652648	102652877	.	+	.	ID=cds-XP_036013251.1;Parent=rna-XM_036157358.1;Dbxref=GeneID:217843,GenBank:XP_036013251.1,MGI:MGI:2684729;Name=XP_036013251.1;gbkey=CDS;gene=Unc79;product=protein unc-79 homolog isoform X16;protein_id=XP_036013251.1;extra_copy_number=0
CM058252.1	Liftoff	CDS	102654676	102654847	.	+	.	ID=cds-XP_036013251.1;Parent=rna-XM_036157358.1;Dbxref=GeneID:217843,GenBank:XP_036013251.1,MGI:MGI:2684729;Name=XP_036013251.1;gbkey=CDS;gene=Unc79;product=protein unc-79 homolog isoform X16;protein_id=XP_036013251.1;extra_copy_number=0
CM058252.1	Liftoff	CDS	102656437	102656667	.	+	.	ID=cds-XP_036013251.1;Parent=rna-XM_036157358.1;Dbxref=GeneID:217843,GenBank:XP_036013251.1,MGI:MGI:2684729;Name=XP_036013251.1;gbkey=CDS;gene=Unc79;product=protein unc-79 homolog isoform X16;protein_id=XP_036013251.1;extra_copy_number=0
CM058252.1	Liftoff	CDS	102663352	102663542	.	+	.	ID=cds-XP_036013251.1;Parent=rna-XM_036157358.1;Dbxref=GeneID:217843,GenBank:XP_036013251.1,MGI:MGI:2684729;Name=XP_036013251.1;gbkey=CDS;gene=Unc79;product=protein unc-79 homolog isoform X16;protein_id=XP_036013251.1;extra_copy_number=0
CM058252.1	Liftoff	CDS	102664076	102664199	.	+	.	ID=cds-XP_036013251.1;Parent=rna-XM_036157358.1;Dbxref=GeneID:217843,GenBank:XP_036013251.1,MGI:MGI:2684729;Name=XP_036013251.1;gbkey=CDS;gene=Unc79;product=protein unc-79 homolog isoform X16;protein_id=XP_036013251.1;extra_copy_number=0
```
